## Supplementary Files 1-11 for "Long non-coding RNA expression levels modulate cell-type specific splicing patterns by altering their interaction landscape with RNA-binding proteins": SE_proximity_RBP_binding_site_intersection.bed (part 77 of 195)

```
chr17	76557268	76558268	+	MIR29A|u87|ENSG00000163597|upES	chr17	76557590	76557619	PRPF8|HepG2	29
chr17	76557268	76558268	+	MIR29A|u87|ENSG00000163597|upES	chr17	76557904	76557913	NONO|K562	9
chr17	76557268	76558268	+	MIR29A|u87|ENSG00000163597|upES	chr17	76558046	76558071	RBM15|HepG2	25
chr17	76557268	76558268	+	MIR29A|u87|ENSG00000163597|upES	chr17	76557995	76558127	HNRNPU|K562	132
chr17	76557268	76558268	+	MIR29A|u87|ENSG00000163597|upES	chr17	76557874	76557897	TAF15|HepG2	23
chr17	76557268	76558268	+	MIR29A|u87|ENSG00000163597|upES	chr17	76557902	76557988	U2AF2|K562	86
chr17	76557268	76558268	+	MIR29A|u87|ENSG00000163597|upES	chr17	76557776	76557836	UCHL5|HepG2	60
chr17	76557268	76558268	+	MIR29A|u87|ENSG00000163597|upES	chr17	76557769	76557809	RBM15|HepG2	40
chr17	76557268	76558268	+	MIR29A|u87|ENSG00000163597|upES	chr17	76557769	76557835	SRSF9|HepG2	66
chr17	76557268	76558268	+	MIR29A|u87|ENSG00000163597|upES	chr17	76557769	76557817	AUH|HepG2	48
chr17	76557268	76558268	+	MIR29A|u87|ENSG00000163597|upES	chr17	76557771	76557820	U2AF1|K562	49
chr17	76557268	76558268	+	MIR29A|u87|ENSG00000163597|upES	chr17	76557771	76557852	ZNF622|K562	81
chr17	76557268	76558268	+	MIR29A|u87|ENSG00000163597|upES	chr17	76558039	76558109	SUPV3L1|HepG2	70
chr17	76557268	76558268	+	MIR29A|u87|ENSG00000163597|upES	chr17	76557817	76557859	FXR2|K562	42
chr17	76557268	76558268	+	MIR29A|u87|ENSG00000163597|upES	chr17	76557771	76557808	TIA1|HepG2	37
chr17	76557268	76558268	+	MIR29A|u87|ENSG00000163597|upES	chr17	76557315	76557371	NKRF|HepG2	56
chr17	76557268	76558268	+	MIR29A|u87|ENSG00000163597|upES	chr17	76558045	76558119	RBM22|HepG2	74
chr17	76557268	76558268	+	MIR29A|u87|ENSG00000163597|upES	chr17	76557846	76557880	PRPF8|K562	34
chr17	76557268	76558268	+	MIR29A|u87|ENSG00000163597|upES	chr17	76557581	76557609	CSTF2T|HepG2	28
chr17	76557268	76558268	+	MIR29A|u87|ENSG00000163597|upES	chr17	76557981	76558024	TAF15|HepG2	43
chr17	76557268	76558268	+	MIR29A|u87|ENSG00000163597|upES	chr17	76557321	76557390	TIA1|HepG2	69
chr17	76557268	76558268	+	MIR29A|u87|ENSG00000163597|upES	chr17	76557911	76557928	PRPF8|HepG2	17
chr17	76557268	76558268	+	MIR29A|u87|ENSG00000163597|upES	chr17	76557239	76557284	EFTUD2|K562	16
chr17	76557268	76558268	+	MIR29A|u87|ENSG00000163597|upES	chr17	76557768	76557816	DDX3X|HepG2	48
chr17	76557268	76558268	+	MIR29A|u87|ENSG00000163597|upES	chr17	76558034	76558101	HNRNPA1|HepG2	67
chr17	76557268	76558268	+	MIR29A|u87|ENSG00000163597|upES	chr17	76558018	76558092	HNRNPU|HepG2	74
chr17	76557268	76558268	+	MIR29A|u87|ENSG00000163597|upES	chr17	76557805	76557844	METAP2|K562	39
chr17	76557268	76558268	+	MIR29A|u87|ENSG00000163597|upES	chr17	76557773	76557818	TARDBP|K562	45
chr17	76557268	76558268	+	MIR29A|u87|ENSG00000163597|upES	chr17	76557776	76557806	YWHAG|K562	30
chr17	76557268	76558268	+	MIR29A|u87|ENSG00000163597|upES	chr17	76557783	76557801	DDX6|K562	18
chr17	76557268	76558268	+	MIR29A|u87|ENSG00000163597|upES	chr17	76557816	76557860	DDX3X|HepG2	44
chr17	76557268	76558268	+	MIR29A|u87|ENSG00000163597|upES	chr17	76557926	76557929	PTBP1|HepG2	3
chr17	76557268	76558268	+	MIR29A|u87|ENSG00000163597|upES	chr17	76557858	76557949	SF3B4|HepG2	91
chr17	76557268	76558268	+	MIR29A|u87|ENSG00000163597|upES	chr17	76558086	76558120	QKI|HepG2	34
chr17	76557268	76558268	+	MIR29A|u87|ENSG00000163597|upES	chr17	76557256	76557319	HNRNPU|K562	51
chr17	76557268	76558268	+	MIR29A|u87|ENSG00000163597|upES	chr17	76557774	76557814	TROVE2|K562	40
chr17	76557268	76558268	+	MIR29A|u87|ENSG00000163597|upES	chr17	76557251	76557290	HNRNPC|HepG2	22
chr17	76557268	76558268	+	MIR29A|u87|ENSG00000163597|upES	chr17	76558048	76558086	DROSHA|K562	38
chr17	76557268	76558268	+	MIR29A|u87|ENSG00000163597|upES	chr17	76557851	76557891	GPKOW|K562	40
chr17	76557268	76558268	+	MIR29A|u87|ENSG00000163597|upES	chr17	76557427	76557497	HNRNPA1|HepG2	70
chr17	76557268	76558268	+	MIR29A|u87|ENSG00000163597|upES	chr17	76557768	76557826	RPS5|K562	58
chr17	76557268	76558268	+	MIR29A|u87|ENSG00000163597|upES	chr17	76558003	76558032	METAP2|K562	29
chr17	76557268	76558268	+	MIR29A|u87|ENSG00000163597|upES	chr17	76557559	76557583	CSTF2T|K562	24
chr17	76557268	76558268	+	MIR29A|u87|ENSG00000163597|upES	chr17	76558125	76558178	EFTUD2|HepG2	53
chr17	76557268	76558268	+	MIR29A|u87|ENSG00000163597|upES	chr17	76558260	76558286	SRSF1|K562	8
chr17	76557268	76558268	+	MIR29A|u87|ENSG00000163597|upES	chr17	76557770	76557851	RPS3|K562	81
chr17	76557268	76558268	+	MIR29A|u87|ENSG00000163597|upES	chr17	76557771	76557877	HNRNPM|K562	106
chr17	76557268	76558268	+	MIR29A|u87|ENSG00000163597|upES	chr17	76558072	76558088	RBM5|HepG2	16
chr17	76557268	76558268	+	MIR29A|u87|ENSG00000163597|upES	chr17	76557780	76557818	FAM120A|HepG2	38
chr17	76557268	76558268	+	MIR29A|u87|ENSG00000163597|upES	chr17	76557840	76557858	METAP2|K562	18
chr17	76557268	76558268	+	MIR29A|u87|ENSG00000163597|upES	chr17	76557985	76558002	DROSHA|K562	17
chr17	76557268	76558268	+	MIR29A|u87|ENSG00000163597|upES	chr17	76557780	76557789	LSM11|K562	9
chr17	76557268	76558268	+	MIR29A|u87|ENSG00000163597|upES	chr17	76557772	76557884	SRSF7|K562	112
chr17	76557268	76558268	+	MIR29A|u87|ENSG00000163597|upES	chr17	76558050	76558117	SRSF7|HepG2	67
chr17	76557268	76558268	+	MIR29A|u87|ENSG00000163597|upES	chr17	76557540	76557588	SAFB2|K562	48
chr17	76557268	76558268	+	MIR29A|u87|ENSG00000163597|upES	chr17	76557821	76557849	TIA1|K562	28
chr17	76557268	76558268	+	MIR29A|u87|ENSG00000163597|upES	chr17	76557674	76557838	ELAVL1|HEK293	164
chr17	76557268	76558268	+	MIR29A|u87|ENSG00000163597|upES	chr17	76557768	76557793	U2AF1|HepG2	25
chr17	76557268	76558268	+	MIR29A|u87|ENSG00000163597|upES	chr17	76558032	76558097	HNRNPA1|HepG2	65
chr17	76557268	76558268	+	MIR29A|u87|ENSG00000163597|upES	chr17	76557775	76557876	SRSF1|K562	101
chr17	76557268	76558268	+	MIR29A|u87|ENSG00000163597|upES	chr17	76557813	76557839	LIN28B|K562	26
chr17	76557268	76558268	+	MIR29A|u87|ENSG00000163597|upES	chr17	76557769	76557837	RPS3|K562	68
chr17	76557268	76558268	+	MIR29A|u87|ENSG00000163597|upES	chr17	76557243	76557288	POLR2G|HepG2	20
chr17	76557268	76558268	+	MIR29A|u87|ENSG00000163597|upES	chr17	76557819	76557854	DDX55|HepG2	35
chr17	76557268	76558268	+	MIR29A|u87|ENSG00000163597|upES	chr17	76557774	76557803	AGGF1|K562	29
chr17	76557268	76558268	+	MIR29A|u87|ENSG00000163597|upES	chr17	76557842	76557860	DDX3X|K562	18
chr17	76557268	76558268	+	MIR29A|u87|ENSG00000163597|upES	chr17	76557890	76557924	DHX30|K562	34
chr17	76557268	76558268	+	MIR29A|u87|ENSG00000163597|upES	chr17	76557235	76557289	HNRNPC|HepG2	21
chr17	76557268	76558268	+	MIR29A|u87|ENSG00000163597|upES	chr17	76557772	76557811	HNRNPC|HepG2	39
chr17	76557268	76558268	+	MIR29A|u87|ENSG00000163597|upES	chr17	76557776	76557867	POLR2G|HepG2	91
chr17	76557268	76558268	+	MIR29A|u87|ENSG00000163597|upES	chr17	76557966	76557992	HNRNPM|K562	26
chr17	76557268	76558268	+	MIR29A|u87|ENSG00000163597|upES	chr17	76557835	76557858	EIF3D|HepG2	23
chr17	76557268	76558268	+	MIR29A|u87|ENSG00000163597|upES	chr17	76557910	76557990	U2AF2|HepG2	80
chr17	76557268	76558268	+	MIR29A|u87|ENSG00000163597|upES	chr17	76558046	76558074	CSTF2|HepG2	28
chr17	76557268	76558268	+	MIR29A|u87|ENSG00000163597|upES	chr17	76557908	76557976	U2AF2|K562	68
chr17	76557268	76558268	+	MIR29A|u87|ENSG00000163597|upES	chr17	76557243	76557284	GTF2F1|HepG2	16
chr17	76557268	76558268	+	MIR29A|u87|ENSG00000163597|upES	chr17	76557842	76557858	YBX3|K562	16
chr17	76557268	76558268	+	MIR29A|u87|ENSG00000163597|upES	chr17	76557238	76557304	HNRNPU|K562	36
chr17	76557268	76558268	+	MIR29A|u87|ENSG00000163597|upES	chr17	76558054	76558127	HNRNPUL1|HepG2	73
chr17	76557268	76558268	+	MIR29A|u87|ENSG00000163597|upES	chr17	76557769	76557856	DDX42|K562	87
chr17	76557268	76558268	+	MIR29A|u87|ENSG00000163597|upES	chr17	76557782	76557807	NPM1|K562	25
chr17	76557268	76558268	+	MIR29A|u87|ENSG00000163597|upES	chr17	76558261	76558287	HNRNPM|K562	7
chr17	76557268	76558268	+	MIR29A|u87|ENSG00000163597|upES	chr17	76558050	76558071	HNRNPC|HepG2	21
chr17	76557268	76558268	+	MIR29A|u87|ENSG00000163597|upES	chr17	76558061	76558089	SRSF1|K562	28
chr17	76557268	76558268	+	MIR29A|u87|ENSG00000163597|upES	chr17	76557861	76557887	RBM15|HepG2	26
chr17	76557268	76558268	+	MIR29A|u87|ENSG00000163597|upES	chr17	76558047	76558078	U2AF2|HepG2	31
chr17	76557268	76558268	+	MIR29A|u87|ENSG00000163597|upES	chr17	76557597	76557640	SRSF1|K562	43
chr17	76557268	76558268	+	MIR29A|u87|ENSG00000163597|upES	chr17	76557852	76557937	BUD13|K562	85
chr17	76557268	76558268	+	MIR29A|u87|ENSG00000163597|upES	chr17	76557771	76557809	CSTF2T|HepG2	38
chr17	76557268	76558268	+	MIR29A|u87|ENSG00000163597|upES	chr17	76558041	76558072	DDX42|K562	31
chr17	76557268	76558268	+	MIR29A|u87|ENSG00000163597|upES	chr17	76557825	76557856	CSTF2T|HepG2	31
chr17	76557268	76558268	+	MIR29A|u87|ENSG00000163597|upES	chr17	76557248	76557281	SLTM|HepG2	13
chr17	76557268	76558268	+	MIR29A|u87|ENSG00000163597|upES	chr17	76558015	76558096	UCHL5|K562	81
chr17	76557268	76558268	+	MIR29A|u87|ENSG00000163597|upES	chr17	76557769	76557857	IGF2BP3|HepG2	88
chr17	76557268	76558268	+	MIR29A|u87|ENSG00000163597|upES	chr17	76557839	76557858	FTO|K562	19
chr17	76557268	76558268	+	MIR29A|u87|ENSG00000163597|upES	chr17	76557253	76557285	FMR1|K562	17
chr17	76557268	76558268	+	MIR29A|u87|ENSG00000163597|upES	chr17	76558041	76558085	HNRNPA1|K562	44
chr17	76557268	76558268	+	MIR29A|u87|ENSG00000163597|upES	chr17	76558178	76558191	HNRNPM|K562	13
chr17	76557268	76558268	+	MIR29A|u87|ENSG00000163597|upES	chr17	76558025	76558089	TAF15|K562	64
chr17	76557268	76558268	+	MIR29A|u87|ENSG00000163597|upES	chr17	76557966	76558088	DGCR8|HepG2	122
chr17	76557268	76558268	+	MIR29A|u87|ENSG00000163597|upES	chr17	76557820	76557858	LIN28B|K562	38
chr17	76557268	76558268	+	MIR29A|u87|ENSG00000163597|upES	chr17	76557848	76557905	BUD13|K562	57
chr17	76557268	76558268	+	MIR29A|u87|ENSG00000163597|upES	chr17	76557911	76557947	PPIL4|K562	36
chr17	76557268	76558268	+	MIR29A|u87|ENSG00000163597|upES	chr17	76557456	76557498	HNRNPA1|HepG2	42
chr17	76557268	76558268	+	MIR29A|u87|ENSG00000163597|upES	chr17	76557958	76558055	KHSRP|K562	97
chr17	76557268	76558268	+	MIR29A|u87|ENSG00000163597|upES	chr17	76558125	76558133	SUB1|HepG2	8
chr17	76557268	76558268	+	MIR29A|u87|ENSG00000163597|upES	chr17	76558054	76558122	DDX42|K562	68
chr17	76557268	76558268	+	MIR29A|u87|ENSG00000163597|upES	chr17	76558039	76558085	U2AF2|HepG2	46
chr17	76557268	76558268	+	MIR29A|u87|ENSG00000163597|upES	chr17	76557246	76557274	SRSF9|HepG2	6
chr17	76557268	76558268	+	MIR29A|u87|ENSG00000163597|upES	chr17	76557852	76557857	TNRC6A|K562	5
chr17	76557268	76558268	+	MIR29A|u87|ENSG00000163597|upES	chr17	76557848	76557903	EFTUD2|K562	55
chr17	76557268	76558268	+	MIR29A|u87|ENSG00000163597|upES	chr17	76557776	76557822	ZNF622|K562	46
chr17	76557268	76558268	+	MIR29A|u87|ENSG00000163597|upES	chr17	76557813	76557844	DDX3X|K562	31
chr17	76557268	76558268	+	MIR29A|u87|ENSG00000163597|upES	chr17	76557902	76557942	RBM22|HepG2	40
chr17	76557268	76558268	+	MIR29A|u87|ENSG00000163597|upES	chr17	76557770	76557840	SRSF1|HepG2	70
chr17	76557268	76558268	+	MIR29A|u87|ENSG00000163597|upES	chr17	76557564	76557610	TAF15|HepG2	46
chr17	76557268	76558268	+	MIR29A|u87|ENSG00000163597|upES	chr17	76557946	76557995	HLTF|K562	49
chr17	76557268	76558268	+	MIR29A|u87|ENSG00000163597|upES	chr17	76557317	76557348	PPIG|HepG2	31
chr17	76557268	76558268	+	MIR29A|u87|ENSG00000163597|upES	chr17	76557580	76557609	CSTF2|HepG2	29
chr17	76557268	76558268	+	MIR29A|u87|ENSG00000163597|upES	chr17	76558049	76558119	XRN2|HepG2	70
chr17	76557268	76558268	+	MIR29A|u87|ENSG00000163597|upES	chr17	76557768	76557857	SRSF1|HepG2	89
chr17	76557268	76558268	+	MIR29A|u87|ENSG00000163597|upES	chr17	76557770	76557817	SND1|K562	47
chr17	76557268	76558268	+	MIR29A|u87|ENSG00000163597|upES	chr17	76557349	76557380	XRN2|HepG2	31
chr17	76557268	76558268	+	MIR29A|u87|ENSG00000163597|upES	chr17	76557967	76558014	BUD13|K562	47
chr17	76557268	76558268	+	MIR29A|u87|ENSG00000163597|upES	chr17	76557867	76557920	GRWD1|HepG2	53
chr17	76557268	76558268	+	MIR29A|u87|ENSG00000163597|upES	chr17	76557781	76557808	CSTF2T|HepG2	27
chr17	76557268	76558268	+	MIR29A|u87|ENSG00000163597|upES	chr17	76557917	76557940	U2AF1|HepG2	23
chr17	76557268	76558268	+	MIR29A|u87|ENSG00000163597|upES	chr17	76558045	76558090	HNRNPM|HepG2	45
chr17	76557268	76558268	+	MIR29A|u87|ENSG00000163597|upES	chr17	76558041	76558110	BCCIP|HepG2	69
chr17	76557268	76558268	+	MIR29A|u87|ENSG00000163597|upES	chr17	76557332	76557375	HNRNPA1|HepG2	43
chr17	76557268	76558268	+	MIR29A|u87|ENSG00000163597|upES	chr17	76557772	76557815	DDX55|K562	43
chr17	76557268	76558268	+	MIR29A|u87|ENSG00000163597|upES	chr17	76558044	76558086	QKI|HepG2	42
chr17	76557268	76558268	+	MIR29A|u87|ENSG00000163597|upES	chr17	76557769	76557832	FKBP4|HepG2	63
chr17	76557268	76558268	+	MIR29A|u87|ENSG00000163597|upES	chr17	76557829	76557887	SRSF1|K562	58
chr17	76557268	76558268	+	MIR29A|u87|ENSG00000163597|upES	chr17	76557878	76557913	QKI|K562	35
chr17	76557268	76558268	+	MIR29A|u87|ENSG00000163597|upES	chr17	76557770	76557834	BCCIP|HepG2	64
chr17	76557268	76558268	+	MIR29A|u87|ENSG00000163597|upES	chr17	76557818	76557892	PPIG|HepG2	74
chr17	76557268	76558268	+	MIR29A|u87|ENSG00000163597|upES	chr17	76557938	76557983	RBM15|HepG2	45
chr17	76557268	76558268	+	MIR29A|u87|ENSG00000163597|upES	chr17	76557887	76557955	RBM22|K562	68
chr17	76557268	76558268	+	MIR29A|u87|ENSG00000163597|upES	chr17	76558047	76558082	FMR1|K562	35
chr17	76557268	76558268	+	MIR29A|u87|ENSG00000163597|upES	chr17	76557929	76557933	EFTUD2|K562	4
chr17	76557268	76558268	+	MIR29A|u87|ENSG00000163597|upES	chr17	76557768	76557826	SLTM|K562	58
chr17	76557268	76558268	+	MIR29A|u87|ENSG00000163597|upES	chr17	76557771	76557821	TRA2A|K562	50
chr17	76557268	76558268	+	MIR29A|u87|ENSG00000163597|upES	chr17	76557783	76557831	LARP7|K562	48
chr17	76557268	76558268	+	MIR29A|u87|ENSG00000163597|upES	chr17	76557780	76557848	UCHL5|HepG2	68
chr17	76557268	76558268	+	MIR29A|u87|ENSG00000163597|upES	chr17	76557769	76557808	HNRNPC|HepG2	39
chr17	76557268	76558268	+	MIR29A|u87|ENSG00000163597|upES	chr17	76557800	76557846	DDX6|HepG2	46
chr17	76557268	76558268	+	MIR29A|u87|ENSG00000163597|upES	chr17	76558036	76558082	PRPF8|K562	46
chr17	76557268	76558268	+	MIR29A|u87|ENSG00000163597|upES	chr17	76557916	76557948	U2AF1|HepG2	32
chr17	76557268	76558268	+	MIR29A|u87|ENSG00000163597|upES	chr17	76557967	76558036	KHSRP|K562	69
chr17	76557268	76558268	+	MIR29A|u87|ENSG00000163597|upES	chr17	76557836	76557858	LARP4|HepG2	22
chr17	76557268	76558268	+	MIR29A|u87|ENSG00000163597|upES	chr17	76558078	76558089	SUGP2|HepG2	11
chr17	76557268	76558268	+	MIR29A|u87|ENSG00000163597|upES	chr17	76557780	76557822	SRSF7|HepG2	42
chr17	76557268	76558268	+	MIR29A|u87|ENSG00000163597|upES	chr17	76558067	76558094	TRA2A|K562	27
chr17	76557268	76558268	+	MIR29A|u87|ENSG00000163597|upES	chr17	76557767	76557823	FMR1|K562	56
chr17	76557268	76558268	+	MIR29A|u87|ENSG00000163597|upES	chr17	76558042	76558088	EIF3H|HepG2	46
chr17	76557268	76558268	+	MIR29A|u87|ENSG00000163597|upES	chr17	76557972	76557989	AKAP8L|K562	17
chr17	76557268	76558268	+	MIR29A|u87|ENSG00000163597|upES	chr17	76557777	76557805	CPSF6|K562	28
chr17	76557268	76558268	+	MIR29A|u87|ENSG00000163597|upES	chr17	76557330	76557369	GTF2F1|HepG2	39
chr17	76557268	76558268	+	MIR29A|u87|ENSG00000163597|upES	chr17	76557774	76557805	ZRANB2|K562	31
chr17	76557268	76558268	+	MIR29A|u87|ENSG00000163597|upES	chr17	76558051	76558068	EIF4G2|K562	17
chr17	76557268	76558268	+	MIR29A|u87|ENSG00000163597|upES	chr17	76558034	76558081	LSM11|HepG2	47
chr17	76557268	76558268	+	MIR29A|u87|ENSG00000163597|upES	chr17	76557910	76557955	U2AF2|HepG2	45
chr17	76557268	76558268	+	MIR29A|u87|ENSG00000163597|upES	chr17	76558048	76558118	HNRNPUL1|HepG2	70
chr17	76557268	76558268	+	MIR29A|u87|ENSG00000163597|upES	chr17	76557773	76557814	LIN28B|HepG2	41
chr17	76557268	76558268	+	MIR29A|u87|ENSG00000163597|upES	chr17	76558041	76558114	RBFOX2|HepG2	73
chr17	76557268	76558268	+	MIR29A|u87|ENSG00000163597|upES	chr17	76557773	76557844	PRPF8|HepG2	71
chr17	76557268	76558268	+	MIR29A|u87|ENSG00000163597|upES	chr17	76557865	76557880	SF3B4|K562	15
chr17	76557268	76558268	+	MIR29A|u87|ENSG00000163597|upES	chr17	76557770	76557802	LARP7|K562	32
chr17	76557268	76558268	+	MIR29A|u87|ENSG00000163597|upES	chr17	76558070	76558073	FASTKD2|K562	3
chr17	76557268	76558268	+	MIR29A|u87|ENSG00000163597|upES	chr17	76557801	76557841	MTPAP|K562	40
chr17	76557268	76558268	+	MIR29A|u87|ENSG00000163597|upES	chr17	76557770	76557789	RBM22|HepG2	19
chr17	76557268	76558268	+	MIR29A|u87|ENSG00000163597|upES	chr17	76557823	76557852	FAM120A|K562	29
chr17	76557268	76558268	+	MIR29A|u87|ENSG00000163597|upES	chr17	76557889	76557923	LSM11|K562	34
chr17	76557268	76558268	+	MIR29A|u87|ENSG00000163597|upES	chr17	76557778	76557835	HNRNPU|K562	57
chr17	76557268	76558268	+	MIR29A|u87|ENSG00000163597|upES	chr17	76558026	76558076	HNRNPA1|K562	50
chr17	76557268	76558268	+	MIR29A|u87|ENSG00000163597|upES	chr17	76557771	76557823	U2AF2|K562	52
chr17	76557268	76558268	+	MIR29A|u87|ENSG00000163597|upES	chr17	76557998	76558079	EFTUD2|HepG2	81
chr17	76557268	76558268	+	MIR29A|u87|ENSG00000163597|upES	chr17	76558085	76558102	BUD13|HepG2	17
chr17	76557268	76558268	+	MIR29A|u87|ENSG00000163597|upES	chr17	76558044	76558079	SRSF1|HepG2	35
chr17	76557268	76558268	+	MIR29A|u87|ENSG00000163597|upES	chr17	76557769	76557866	SRSF9|HepG2	97
chr17	76557268	76558268	+	MIR29A|u87|ENSG00000163597|upES	chr17	76558034	76558147	HNRNPM|K562	113
chr17	76557268	76558268	+	MIR29A|u87|ENSG00000163597|upES	chr17	76557773	76557816	RBM27|K562	43
chr17	76557268	76558268	+	MIR29A|u87|ENSG00000163597|upES	chr17	76557769	76557811	YBX3|K562	42
chr17	76557268	76558268	+	MIR29A|u87|ENSG00000163597|upES	chr17	76557849	76557856	SND1|K562	7
chr17	76557268	76558268	+	MIR29A|u87|ENSG00000163597|upES	chr17	76557252	76557281	EIF3D|HepG2	13
chr17	76557268	76558268	+	MIR29A|u87|ENSG00000163597|upES	chr17	76557908	76557959	EFTUD2|HepG2	51
chr17	76557268	76558268	+	MIR29A|u87|ENSG00000163597|upES	chr17	76557674	76557818	CPSF7|HEK293	144
chr17	76557268	76558268	+	MIR29A|u87|ENSG00000163597|upES	chr17	76557771	76557837	SND1|K562	66
chr17	76557268	76558268	+	MIR29A|u87|ENSG00000163597|upES	chr17	76557770	76557805	FASTKD2|K562	35
chr17	76557268	76558268	+	MIR29A|u87|ENSG00000163597|upES	chr17	76557555	76557564	HNRNPA1|HepG2	9
chr17	76557268	76558268	+	MIR29A|u87|ENSG00000163597|upES	chr17	76557770	76557813	DDX3X|K562	43
chr17	76557268	76558268	+	MIR29A|u87|ENSG00000163597|upES	chr17	76558037	76558077	SAFB2|K562	40
chr17	76557268	76558268	+	MIR29A|u87|ENSG00000163597|upES	chr17	76557769	76557786	FAM120A|HepG2	17
chr17	76557268	76558268	+	MIR29A|u87|ENSG00000163597|upES	chr17	76557853	76557911	BUD13|HepG2	58
chr17	76557268	76558268	+	MIR29A|u87|ENSG00000163597|upES	chr17	76557772	76557826	TRA2A|HepG2	54
chr17	76557268	76558268	+	MIR29A|u87|ENSG00000163597|upES	chr17	76557777	76557843	HNRNPM|K562	66
chr17	76557268	76558268	+	MIR29A|u87|ENSG00000163597|upES	chr17	76558047	76558063	AGGF1|K562	16
chr17	76557268	76558268	+	MIR29A|u87|ENSG00000163597|upES	chr17	76557571	76557646	SRSF9|HepG2	75
chr17	76557268	76558268	+	MIR29A|u87|ENSG00000163597|upES	chr17	76557770	76557815	RBM15|K562	45
chr17	76557268	76558268	+	MIR29A|u87|ENSG00000163597|upES	chr17	76557825	76557850	ILF3|K562	25
chr17	76557268	76558268	+	MIR29A|u87|ENSG00000163597|upES	chr17	76557779	76557827	LSM11|HepG2	48
chr17	76557268	76558268	+	MIR29A|u87|ENSG00000163597|upES	chr17	76557767	76557831	GEMIN5|K562	64
chr17	76557268	76558268	+	MIR29A|u87|ENSG00000163597|upES	chr17	76558045	76558066	FAM120A|HepG2	21
chr17	76557268	76558268	+	MIR29A|u87|ENSG00000163597|upES	chr17	76557816	76557844	DDX55|K562	28
chr17	76557268	76558268	+	MIR29A|u87|ENSG00000163597|upES	chr17	76557339	76557381	HNRNPC|HepG2	42
chr17	76557268	76558268	+	MIR29A|u87|ENSG00000163597|upES	chr17	76557816	76557857	IGF2BP2|K562	41
chr17	76557268	76558268	+	MIR29A|u87|ENSG00000163597|upES	chr17	76557768	76557820	DGCR8|HepG2	52
chr17	76557268	76558268	+	MIR29A|u87|ENSG00000163597|upES	chr17	76557813	76557836	LARP4|HepG2	23
chr17	76557268	76558268	+	MIR29A|u87|ENSG00000163597|upES	chr17	76558057	76558076	PRPF8|HepG2	19
chr17	76557268	76558268	+	MIR29A|u87|ENSG00000163597|upES	chr17	76557777	76557795	HNRNPA1|HepG2	18
chr17	76557268	76558268	+	MIR29A|u87|ENSG00000163597|upES	chr17	76557770	76557813	NCBP2|K562	43
chr17	76557268	76558268	+	MIR29A|u87|ENSG00000163597|upES	chr17	76557962	76557998	RBM5|HepG2	36
chr17	76557268	76558268	+	MIR29A|u87|ENSG00000163597|upES	chr17	76558093	76558104	FASTKD2|HepG2	11
chr17	76557268	76558268	+	MIR29A|u87|ENSG00000163597|upES	chr17	76557772	76557852	GTF2F1|HepG2	80
chr17	76557268	76558268	+	MIR29A|u87|ENSG00000163597|upES	chr17	76557839	76557858	LIN28B|K562	19
chr17	76557268	76558268	+	MIR29A|u87|ENSG00000163597|upES	chr17	76558050	76558070	U2AF2|K562	20
chr17	76557268	76558268	+	MIR29A|u87|ENSG00000163597|upES	chr17	76557813	76557867	GRWD1|HepG2	54
chr17	76557268	76558268	+	MIR29A|u87|ENSG00000163597|upES	chr17	76557806	76557902	PPIG|HepG2	96
chr17	76557268	76558268	+	MIR29A|u87|ENSG00000163597|upES	chr17	76557969	76557979	XRN2|K562	10
chr17	76557268	76558268	+	MIR29A|u87|ENSG00000163597|upES	chr17	76557783	76557865	LIN28B|HepG2	82
chr17	76557268	76558268	+	MIR29A|u87|ENSG00000163597|upES	chr17	76557768	76557809	FMR1|K562	41
chr17	76557268	76558268	+	MIR29A|u87|ENSG00000163597|upES	chr17	76557779	76557811	FXR1|K562	32
chr17	76557268	76558268	+	MIR29A|u87|ENSG00000163597|upES	chr17	76557771	76557819	IGF2BP3|HepG2	48
chr17	76557268	76558268	+	MIR29A|u87|ENSG00000163597|upES	chr17	76557842	76557880	SLTM|K562	38
chr17	76557268	76558268	+	MIR29A|u87|ENSG00000163597|upES	chr17	76557417	76557474	HNRNPU|K562	57
chr17	76557268	76558268	+	MIR29A|u87|ENSG00000163597|upES	chr17	76557771	76557816	IGF2BP2|K562	45
chr17	76557268	76558268	+	MIR29A|u87|ENSG00000163597|upES	chr17	76557779	76557793	PUM2|K562	14
chr17	76557268	76558268	+	MIR29A|u87|ENSG00000163597|upES	chr17	76557769	76557812	YBX3|K562	43
chr17	76557268	76558268	+	MIR29A|u87|ENSG00000163597|upES	chr17	76557886	76557958	AGGF1|HepG2	72
chr17	76557268	76558268	+	MIR29A|u87|ENSG00000163597|upES	chr17	76557770	76557810	AUH|K562	40
chr17	76557268	76558268	+	MIR29A|u87|ENSG00000163597|upES	chr17	76557844	76557857	YBX3|K562	13
chr17	76557268	76558268	+	MIR29A|u87|ENSG00000163597|upES	chr17	76557836	76557858	RPS3|HepG2	22
chr17	76557268	76558268	+	MIR29A|u87|ENSG00000163597|upES	chr17	76557772	76557834	EIF3D|HepG2	62
chr17	76557268	76558268	+	MIR29A|u87|ENSG00000163597|upES	chr17	76557844	76557911	PRPF8|HepG2	67
chr17	76557268	76558268	+	MIR29A|u87|ENSG00000163597|upES	chr17	76557304	76557368	HNRNPU|K562	64
chr17	76557268	76558268	+	MIR29A|u87|ENSG00000163597|upES	chr17	76557972	76558020	KHDRBS1|K562	48
chr17	76557268	76558268	+	MIR29A|u87|ENSG00000163597|upES	chr17	76558045	76558069	BCCIP|HepG2	24
chr17	76557268	76558268	+	MIR29A|u87|ENSG00000163597|upES	chr17	76557776	76557809	IGF2BP1|K562	33
chr17	76557268	76558268	+	MIR29A|u87|ENSG00000163597|upES	chr17	76557769	76557833	DDX42|K562	64
chr17	76557268	76558268	+	MIR29A|u87|ENSG00000163597|upES	chr17	76558064	76558122	RBM22|HepG2	58
chr17	76557268	76558268	+	MIR29A|u87|ENSG00000163597|upES	chr17	76557863	76557903	SF3B4|HepG2	40
chr17	76557268	76558268	+	MIR29A|u87|ENSG00000163597|upES	chr17	76557975	76557986	SAFB2|K562	11
chr17	76557268	76558268	+	MIR29A|u87|ENSG00000163597|upES	chr17	76557773	76557815	DHX30|HepG2	42
chr17	76557268	76558268	+	MIR29A|u87|ENSG00000163597|upES	chr17	76558095	76558107	SRSF9|HepG2	12
chr17	76557268	76558268	+	MIR29A|u87|ENSG00000163597|upES	chr17	76558164	76558191	HNRNPM|HepG2	27
chr17	76557268	76558268	+	MIR29A|u87|ENSG00000163597|upES	chr17	76557768	76557813	SLTM|K562	45
chr17	76557268	76558268	+	MIR29A|u87|ENSG00000163597|upES	chr17	76557770	76557813	EIF3D|HepG2	43
chr17	76557268	76558268	+	MIR29A|u87|ENSG00000163597|upES	chr17	76557770	76557817	DGCR8|K562	47
chr17	76557268	76558268	+	MIR29A|u87|ENSG00000163597|upES	chr17	76557869	76557899	RBFOX2|HepG2	30
chr17	76557268	76558268	+	MIR29A|u87|ENSG00000163597|upES	chr17	76557772	76557813	LARP4|HepG2	41
chr17	76557268	76558268	+	MIR29A|u87|ENSG00000163597|upES	chr17	76557769	76557816	IGF2BP2|K562	47
chr17	76557268	76558268	+	MIR29A|u87|ENSG00000163597|upES	chr17	76558034	76558114	CSTF2T|HepG2	80
chr17	76557268	76558268	+	MIR29A|u87|ENSG00000163597|upES	chr17	76557770	76557854	NCBP2|HepG2	84
chr17	76557268	76558268	+	MIR29A|u87|ENSG00000163597|upES	chr17	76557968	76557992	DGCR8|HepG2	24
chr17	76557268	76558268	+	MIR29A|u87|ENSG00000163597|upES	chr17	76557775	76557829	NONO|K562	54
chr17	76557268	76558268	+	MIR29A|u87|ENSG00000163597|upES	chr17	76557356	76557378	RBM15|HepG2	22
chr17	76557268	76558268	+	MIR29A|u87|ENSG00000163597|upES	chr17	76558049	76558081	EIF3H|HepG2	32
chr17	76557268	76558268	+	MIR29A|u87|ENSG00000163597|upES	chr17	76557770	76557816	TIA1|HepG2	46
chr17	76557268	76558268	+	MIR29A|u87|ENSG00000163597|upES	chr17	76557800	76557870	UCHL5|K562	70
chr17	76557268	76558268	+	MIR29A|u87|ENSG00000163597|upES	chr17	76557550	76557634	NCBP2|HepG2	84
chr17	76557268	76558268	+	MIR29A|u87|ENSG00000163597|upES	chr17	76557772	76557855	LARP4|HepG2	83
chr17	76557268	76558268	+	MIR29A|u87|ENSG00000163597|upES	chr17	76557769	76557824	XRN2|K562	55
chr17	76557268	76558268	+	MIR29A|u87|ENSG00000163597|upES	chr17	76557788	76557815	FASTKD2|HepG2	27
chr17	76557268	76558268	+	MIR29A|u87|ENSG00000163597|upES	chr17	76558046	76558082	SRSF7|K562	36
chr17	76557268	76558268	+	MIR29A|u87|ENSG00000163597|upES	chr17	76557829	76557882	NCBP2|HepG2	53
chr17	76557268	76558268	+	MIR29A|u87|ENSG00000163597|upES	chr17	76557818	76557848	U2AF1|HepG2	30
chr17	76557268	76558268	+	MIR29A|u87|ENSG00000163597|upES	chr17	76557771	76557849	SLTM|HepG2	78
chr17	76557268	76558268	+	MIR29A|u87|ENSG00000163597|upES	chr17	76557235	76557283	TIA1|K562	15
chr17	76557268	76558268	+	MIR29A|u87|ENSG00000163597|upES	chr17	76557990	76558120	HNRNPU|K562	130
chr17	76557268	76558268	+	MIR29A|u87|ENSG00000163597|upES	chr17	76557769	76557813	DDX3X|K562	44
chr17	76557268	76558268	+	MIR29A|u87|ENSG00000163597|upES	chr17	76557770	76557818	DDX55|HepG2	48
chr17	76557268	76558268	+	MIR29A|u87|ENSG00000163597|upES	chr17	76557771	76557859	LSM11|HepG2	88
chr17	76557268	76558268	+	MIR29A|u87|ENSG00000163597|upES	chr17	76557819	76557903	SRSF7|K562	84
chr17	76557268	76558268	+	MIR29A|u87|ENSG00000163597|upES	chr17	76558050	76558104	RBFOX2|HepG2	54
chr17	76557268	76558268	+	MIR29A|u87|ENSG00000163597|upES	chr17	76557771	76557803	AUH|K562	32
chr17	76557268	76558268	+	MIR29A|u87|ENSG00000163597|upES	chr17	76557777	76557844	DDX6|K562	67
chr17	76557268	76558268	+	MIR29A|u87|ENSG00000163597|upES	chr17	76558043	76558122	U2AF1|HepG2	79
chr17	76557268	76558268	+	MIR29A|u87|ENSG00000163597|upES	chr17	76557778	76557813	NCBP2|K562	35
chr17	76557268	76558268	+	MIR29A|u87|ENSG00000163597|upES	chr17	76557959	76558000	EFTUD2|HepG2	41
chr17	76557268	76558268	+	MIR29A|u87|ENSG00000163597|upES	chr17	76557770	76557809	TNRC6A|K562	39
chr17	76557268	76558268	+	MIR29A|u87|ENSG00000163597|upES	chr17	76557884	76557893	UCHL5|HepG2	9
chr17	76557268	76558268	+	MIR29A|u87|ENSG00000163597|upES	chr17	76557812	76557858	RPS11|K562	46
chr17	76557268	76558268	+	MIR29A|u87|ENSG00000163597|upES	chr17	76557975	76558025	TAF15|K562	50
chr17	76557268	76558268	+	MIR29A|u87|ENSG00000163597|upES	chr17	76557920	76557947	QKI|HepG2	27
chr17	76557268	76558268	+	MIR29A|u87|ENSG00000163597|upES	chr17	76557779	76557816	EWSR1|K562	37
chr17	76557268	76558268	+	MIR29A|u87|ENSG00000163597|upES	chr17	76557777	76557858	NOLC1|K562	81
chr17	76557268	76558268	+	MIR29A|u87|ENSG00000163597|upES	chr17	76557772	76557835	DHX30|K562	63
chr17	76557268	76558268	+	MIR29A|u87|ENSG00000163597|upES	chr17	76557774	76557828	HNRNPK|HepG2	54
chr17	76557268	76558268	+	MIR29A|u87|ENSG00000163597|upES	chr17	76557968	76557989	EFTUD2|K562	21
chr17	76557268	76558268	+	MIR29A|u87|ENSG00000163597|upES	chr17	76557870	76557908	CSTF2T|HepG2	38
chr17	76557268	76558268	+	MIR29A|u87|ENSG00000163597|upES	chr17	76557846	76557848	QKI|HepG2	2
chr17	76557268	76558268	+	MIR29A|u87|ENSG00000163597|upES	chr17	76557240	76557284	MTPAP|K562	16
chr17	76557268	76558268	+	MIR29A|u87|ENSG00000163597|upES	chr17	76557849	76557859	SUB1|HepG2	10
chr17	76557268	76558268	+	MIR29A|u87|ENSG00000163597|upES	chr17	76558003	76558011	AGGF1|K562	8
chr17	76557268	76558268	+	MIR29A|u87|ENSG00000163597|upES	chr17	76557772	76557824	RPS3|HepG2	52
chr17	76557268	76558268	+	MIR29A|u87|ENSG00000163597|upES	chr17	76557769	76557817	FXR2|K562	48
chr17	76557268	76558268	+	MIR29A|u87|ENSG00000163597|upES	chr17	76557772	76557855	IGF2BP1|K562	83
chr17	76557268	76558268	+	MIR29A|u87|ENSG00000163597|upES	chr17	76557850	76557892	EFTUD2|K562	42
chr17	76557268	76558268	+	MIR29A|u87|ENSG00000163597|upES	chr17	76557674	76557818	CPSF6|HEK293	144
chr17	76557268	76558268	+	MIR29A|u87|ENSG00000163597|upES	chr17	76557851	76557902	XRN2|K562	51
chr17	76557268	76558268	+	MIR29A|u87|ENSG00000163597|upES	chr17	76558043	76558079	SAFB2|K562	36
chr17	76557268	76558268	+	MIR29A|u87|ENSG00000163597|upES	chr17	76557423	76557463	HNRNPA1|K562	40
chr17	76557268	76558268	+	MIR29A|u87|ENSG00000163597|upES	chr17	76557813	76557835	EIF3D|HepG2	22
chr17	76557268	76558268	+	MIR29A|u87|ENSG00000163597|upES	chr17	76557773	76557811	FAM120A|K562	38
chr17	76557268	76558268	+	MIR29A|u87|ENSG00000163597|upES	chr17	76557772	76557778	PPIG|HepG2	6
chr17	76557268	76558268	+	MIR29A|u87|ENSG00000163597|upES	chr17	76557839	76557857	AARS|K562	18
chr17	76557268	76558268	+	MIR29A|u87|ENSG00000163597|upES	chr17	76557221	76557284	SRSF1|HepG2	16
chr17	76557268	76558268	+	MIR29A|u87|ENSG00000163597|upES	chr17	76558042	76558086	AUH|HepG2	44
chr17	76557268	76558268	+	MIR29A|u87|ENSG00000163597|upES	chr17	76557477	76557510	NCBP2|HepG2	33
chr17	76557268	76558268	+	MIR29A|u87|ENSG00000163597|upES	chr17	76558029	76558062	EIF3D|HepG2	33
chr17	76557268	76558268	+	MIR29A|u87|ENSG00000163597|upES	chr17	76557850	76557903	PRPF8|K562	53
chr17	76557268	76558268	+	MIR29A|u87|ENSG00000163597|upES	chr17	76557773	76557829	SRSF1|K562	56
chr17	76557268	76558268	+	MIR29A|u87|ENSG00000163597|upES	chr17	76557880	76557949	PRPF8|K562	69
chr17	76557268	76558268	+	MIR29A|u87|ENSG00000163597|upES	chr17	76557329	76557352	AKAP8L|K562	23
chr17	76557268	76558268	+	MIR29A|u87|ENSG00000163597|upES	chr17	76557775	76557821	TIA1|K562	46
chr17	76557268	76558268	+	MIR29A|u87|ENSG00000163597|upES	chr17	76557319	76557369	PCBP2|HepG2	50
chr17	76557268	76558268	+	MIR29A|u87|ENSG00000163597|upES	chr17	76557937	76557943	GRWD1|HepG2	6
chr17	76557268	76558268	+	MIR29A|u87|ENSG00000163597|upES	chr17	76557774	76557820	LIN28B|K562	46
chr17	76557268	76558268	+	MIR29A|u87|ENSG00000163597|upES	chr17	76557312	76557358	PCBP2|HepG2	46
chr17	76557268	76558268	+	MIR29A|u87|ENSG00000163597|upES	chr17	76557877	76557900	SMNDC1|HepG2	23
chr17	76557268	76558268	+	MIR29A|u87|ENSG00000163597|upES	chr17	76558037	76558113	AGGF1|HepG2	76
chr17	76557268	76558268	+	MIR29A|u87|ENSG00000163597|upES	chr17	76557773	76557831	TROVE2|K562	58
chr17	76557268	76558268	+	MIR29A|u87|ENSG00000163597|upES	chr17	76557842	76557858	LIN28B|HepG2	16
chr17	76557268	76558268	+	MIR29A|u87|ENSG00000163597|upES	chr17	76557558	76557597	HNRNPU|K562	39
chr17	76557268	76558268	+	MIR29A|u87|ENSG00000163597|upES	chr17	76557770	76557813	GRWD1|HepG2	43
chr17	76557268	76558268	+	MIR29A|u87|ENSG00000163597|upES	chr17	76557774	76557797	PUM2|K562	23
chr17	76557268	76558268	+	MIR29A|u87|ENSG00000163597|upES	chr17	76557774	76557832	XRN2|HepG2	58
chr17	76557268	76558268	+	MIR29A|u87|ENSG00000163597|upES	chr17	76557777	76557825	RBM22|K562	48
chr17	76557268	76558268	+	MIR29A|u87|ENSG00000163597|upES	chr17	76557324	76557364	SAFB2|K562	40
chr17	76557268	76558268	+	MIR29A|u87|ENSG00000163597|upES	chr17	76557547	76557591	EIF3D|HepG2	44
chr17	76557268	76558268	+	MIR29A|u87|ENSG00000163597|upES	chr17	76558000	76558095	TAF15|K562	95
chr17	76557268	76558268	+	MIR29A|u87|ENSG00000163597|upES	chr17	76557775	76557835	TIA1|K562	60
chr17	76557268	76558268	+	MIR29A|u87|ENSG00000163597|upES	chr17	76557844	76557858	DDX3X|K562	14
chr17	76557268	76558268	+	MIR29A|u87|ENSG00000163597|upES	chr17	76557773	76557815	U2AF2|HepG2	42
chr17	76557268	76558268	+	MIR29A|u87|ENSG00000163597|upES	chr17	76557596	76557625	SRSF1|HepG2	29
chr17	76557268	76558268	+	MIR29A|u87|ENSG00000163597|upES	chr17	76557771	76557849	BCCIP|HepG2	78
chr17	76557268	76558268	+	MIR29A|u87|ENSG00000163597|upES	chr17	76557769	76557831	AUH|HepG2	62
chr17	76557268	76558268	+	MIR29A|u87|ENSG00000163597|upES	chr17	76558038	76558085	AUH|HepG2	47
chr17	76557268	76558268	+	MIR29A|u87|ENSG00000163597|upES	chr17	76558251	76558284	HNRNPM|HepG2	17
chr17	76557268	76558268	+	MIR29A|u87|ENSG00000163597|upES	chr17	76557845	76557943	EFTUD2|HepG2	98
chr17	76557268	76558268	+	MIR29A|u87|ENSG00000163597|upES	chr17	76558052	76558100	SLTM|HepG2	48
chr17	76557268	76558268	+	MIR29A|u87|ENSG00000163597|upES	chr17	76557793	76557818	U2AF1|HepG2	25
chr17	76557268	76558268	+	MIR29A|u87|ENSG00000163597|upES	chr17	76558037	76558095	PRPF8|K562	58
chr17	76557268	76558268	+	MIR29A|u87|ENSG00000163597|upES	chr17	76558043	76558085	XRN2|K562	42
chr17	76557268	76558268	+	MIR29A|u87|ENSG00000163597|upES	chr17	76557775	76557803	XRCC6|K562	28
chr17	76557268	76558268	+	MIR29A|u87|ENSG00000163597|upES	chr17	76557769	76557830	GEMIN5|K562	61
chr17	76557268	76558268	+	MIR29A|u87|ENSG00000163597|upES	chr17	76558036	76558130	HNRNPU|HepG2	94
chr17	76557268	76558268	+	MIR29A|u87|ENSG00000163597|upES	chr17	76557846	76557858	TBRG4|K562	12
chr17	76557268	76558268	+	MIR29A|u87|ENSG00000163597|upES	chr17	76558059	76558129	PPIG|HepG2	70
chr17	76557268	76558268	+	MIR29A|u87|ENSG00000163597|upES	chr17	76557817	76557850	AUH|HepG2	33
chr17	76557268	76558268	+	MIR29A|u87|ENSG00000163597|upES	chr17	76557771	76557823	YWHAG|K562	52
chr17	76557268	76558268	+	MIR29A|u87|ENSG00000163597|upES	chr17	76557772	76557821	GRWD1|HepG2	49
chr17	76557268	76558268	+	MIR29A|u87|ENSG00000163597|upES	chr17	76557253	76557282	DROSHA|K562	14
chr17	76557268	76558268	+	MIR29A|u87|ENSG00000163597|upES	chr17	76558053	76558096	U2AF2|K562	43
chr17	76557268	76558268	+	MIR29A|u87|ENSG00000163597|upES	chr17	76558059	76558078	FASTKD2|HepG2	19
chr17	76557268	76558268	+	MIR29A|u87|ENSG00000163597|upES	chr17	76557769	76557911	XRN2|K562	142
chr17	76557268	76558268	+	MIR29A|u87|ENSG00000163597|upES	chr17	76558094	76558118	DDX6|HepG2	24
chr17	76557268	76558268	+	MIR29A|u87|ENSG00000163597|upES	chr17	76557245	76557282	EIF3H|HepG2	14
chr17	76557268	76558268	+	MIR29A|u87|ENSG00000163597|upES	chr17	76557816	76557843	IGF2BP2|K562	27
chr17	76557268	76558268	+	MIR29A|u87|ENSG00000163597|upES	chr17	76557674	76557818	NUDT21|HEK293	144
chr17	76557268	76558268	+	MIR29A|u87|ENSG00000163597|upES	chr17	76557348	76557382	NKRF|HepG2	34
chr17	76557268	76558268	+	MIR29A|u87|ENSG00000163597|upES	chr17	76558039	76558091	SF3B4|HepG2	52
chr17	76557268	76558268	+	MIR29A|u87|ENSG00000163597|upES	chr17	76557247	76557277	SAFB2|K562	9
chr17	76557268	76558268	+	MIR29A|u87|ENSG00000163597|upES	chr17	76557975	76558002	PRPF8|K562	27
chr17	76557268	76558268	+	MIR29A|u87|ENSG00000163597|upES	chr17	76557844	76557904	XRN2|HepG2	60
chr17	76557268	76558268	+	MIR29A|u87|ENSG00000163597|upES	chr17	76557323	76557350	LARP4|K562	27
chr17	76557268	76558268	+	MIR29A|u87|ENSG00000163597|upES	chr17	76558095	76558140	QKI|HepG2	45
chr17	76557268	76558268	+	MIR29A|u87|ENSG00000163597|upES	chr17	76558034	76558083	TAF15|HepG2	49
chr17	76557268	76558268	+	MIR29A|u87|ENSG00000163597|upES	chr17	76557414	76557438	HNRNPU|K562	24
chr17	76557268	76558268	+	MIR29A|u87|ENSG00000163597|upES	chr17	76557886	76557922	RBM22|K562	36
chr17	76557268	76558268	+	MIR29A|u87|ENSG00000163597|upES	chr17	76557769	76557822	IGF2BP1|HepG2	53
chr17	76557268	76558268	+	MIR29A|u87|ENSG00000163597|upES	chr17	76557271	76557278	RBM5|HepG2	7
chr17	76557268	76558268	+	MIR29A|u87|ENSG00000163597|upES	chr17	76557829	76557924	PRPF8|HepG2	95
chr17	76557268	76558268	+	MIR29A|u87|ENSG00000163597|upES	chr17	76557769	76557815	SUGP2|HepG2	46
chr17	76557268	76558268	+	MIR29A|u87|ENSG00000163597|upES	chr17	76558054	76558078	SRSF1|HepG2	24
chr17	76557268	76558268	+	MIR29A|u87|ENSG00000163597|upES	chr17	76558026	76558091	RBFOX2|K562	65
chr17	76557268	76558268	+	MIR29A|u87|ENSG00000163597|upES	chr17	76557800	76557857	FTO|K562	57
chr17	76557268	76558268	+	MIR29A|u87|ENSG00000163597|upES	chr17	76558046	76558082	NCBP2|HepG2	36
chr17	76557268	76558268	+	MIR29A|u87|ENSG00000163597|upES	chr17	76558050	76558071	GEMIN5|K562	21
chr17	76557268	76558268	+	MIR29A|u87|ENSG00000163597|upES	chr17	76557976	76558008	PRPF8|K562	32
chr17	76557268	76558268	+	MIR29A|u87|ENSG00000163597|upES	chr17	76557856	76557858	DDX6|K562	2
chr17	76557268	76558268	+	MIR29A|u87|ENSG00000163597|upES	chr17	76557770	76557842	U2AF1|K562	72
chr17	76557268	76558268	+	MIR29A|u87|ENSG00000163597|upES	chr17	76557999	76558123	TAF15|HepG2	124
chr17	76557268	76558268	+	MIR29A|u87|ENSG00000163597|upES	chr17	76557768	76557855	DDX3X|HepG2	87
chr17	76557268	76558268	+	MIR29A|u87|ENSG00000163597|upES	chr17	76557674	76557818	FIP1L1|HEK293	144
chr17	76557268	76558268	+	MIR29A|u87|ENSG00000163597|upES	chr17	76557853	76557858	RPS5|K562	5
chr17	76557268	76558268	+	MIR29A|u87|ENSG00000163597|upES	chr17	76557856	76557858	HNRNPA1|K562	2
chr17	76557268	76558268	+	MIR29A|u87|ENSG00000163597|upES	chr17	76557769	76557816	RBM15|K562	47
chr17	76557268	76558268	+	MIR29A|u87|ENSG00000163597|upES	chr17	76557770	76557898	EIF4G2|K562	128
chr17	76557268	76558268	+	MIR29A|u87|ENSG00000163597|upES	chr17	76557881	76557907	FKBP4|HepG2	26
chr17	76557268	76558268	+	MIR29A|u87|ENSG00000163597|upES	chr17	76557333	76557379	FTO|K562	46
chr17	76557268	76558268	+	MIR29A|u87|ENSG00000163597|upES	chr17	76557235	76557288	FAM120A|HepG2	20
chr17	76557268	76558268	+	MIR29A|u87|ENSG00000163597|upES	chr17	76557769	76557840	SRSF7|HepG2	71
chr17	76557268	76558268	+	MIR29A|u87|ENSG00000163597|upES	chr17	76557250	76557290	RBM15|K562	22
chr17	76557268	76558268	+	MIR29A|u87|ENSG00000163597|upES	chr17	76557463	76557527	UCHL5|HepG2	64
chr17	76557268	76558268	+	MIR29A|u87|ENSG00000163597|upES	chr17	76557775	76557808	FAM120A|K562	33
chr17	76557268	76558268	+	MIR29A|u87|ENSG00000163597|upES	chr17	76557250	76557277	MTPAP|K562	9
chr17	76557268	76558268	+	MIR29A|u87|ENSG00000163597|upES	chr17	76558077	76558097	DDX55|HepG2	20
chr17	76557268	76558268	+	MIR29A|u87|ENSG00000163597|upES	chr17	76557816	76557854	NOLC1|K562	38
chr17	76557268	76558268	+	MIR29A|u87|ENSG00000163597|upES	chr17	76558018	76558077	BUD13|HepG2	59
chr17	76557268	76558268	+	MIR29A|u87|ENSG00000163597|upES	chr17	76557773	76557818	PPIG|HepG2	45
chr17	76557268	76558268	+	MIR29A|u87|ENSG00000163597|upES	chr17	76558110	76558121	EIF3D|HepG2	11
chr17	76557268	76558268	+	MIR29A|u87|ENSG00000163597|upES	chr17	76558044	76558083	U2AF1|HepG2	39
chr17	76557268	76558268	+	MIR29A|u87|ENSG00000163597|upES	chr17	76557768	76557854	SND1|HepG2	86
chr17	76557268	76558268	+	MIR29A|u87|ENSG00000163597|upES	chr17	76557813	76557842	DDX3X|K562	29
chr17	76557268	76558268	+	MIR29A|u87|ENSG00000163597|upES	chr17	76557770	76557834	FXR2|K562	64
chr17	76557268	76558268	+	MIR29A|u87|ENSG00000163597|upES	chr17	76558036	76558092	TRA2A|HepG2	56
chr17	76557268	76558268	+	MIR29A|u87|ENSG00000163597|upES	chr17	76557940	76557991	SLTM|HepG2	51
chr17	76557268	76558268	+	MIR29A|u87|ENSG00000163597|upES	chr17	76557241	76557276	TIA1|K562	8
chr17	76557268	76558268	+	MIR29A|u87|ENSG00000163597|upES	chr17	76558164	76558202	HNRNPU|K562	38
chr17	76557268	76558268	+	MIR29A|u87|ENSG00000163597|upES	chr17	76557871	76557925	DGCR8|HepG2	54
chr17	76557268	76558268	+	MIR29A|u87|ENSG00000163597|upES	chr17	76558044	76558153	EFTUD2|HepG2	109
chr17	76557268	76558268	+	MIR29A|u87|ENSG00000163597|upES	chr17	76557909	76557919	HNRNPL|HepG2	10
chr17	76557268	76558268	+	MIR29A|u87|ENSG00000163597|upES	chr17	76558071	76558144	CSTF2T|HepG2	73
chr17	76557268	76558268	+	MIR29A|u87|ENSG00000163597|upES	chr17	76558025	76558063	SUPV3L1|HepG2	38
chr17	76557268	76558268	+	MIR29A|u87|ENSG00000163597|upES	chr17	76557985	76558013	KHDRBS1|K562	28
chr17	76557268	76558268	+	MIR29A|u87|ENSG00000163597|upES	chr17	76557812	76557862	DDX6|HepG2	50
chr17	76557268	76558268	+	MIR29A|u87|ENSG00000163597|upES	chr17	76557819	76557853	IGF2BP3|HepG2	34
chr17	76557268	76558268	+	MIR29A|u87|ENSG00000163597|upES	chr17	76557323	76557355	SAFB2|K562	32
chr17	76557268	76558268	+	MIR29A|u87|ENSG00000163597|upES	chr17	76557821	76557871	GRWD1|HepG2	50
chr17	76557268	76558268	+	MIR29A|u87|ENSG00000163597|upES	chr17	76557809	76557823	PPIL4|K562	14
chr17	76557268	76558268	+	MIR29A|u87|ENSG00000163597|upES	chr17	76557873	76557897	ZNF622|K562	24
chr17	76557268	76558268	+	MIR29A|u87|ENSG00000163597|upES	chr17	76557866	76557931	RBM15|K562	65
chr17	76557268	76558268	+	MIR29A|u87|ENSG00000163597|upES	chr17	76557770	76557816	TNRC6A|K562	46
chr17	76557268	76558268	+	MIR29A|u87|ENSG00000163597|upES	chr17	76557243	76557290	SLTM|K562	22
chr17	76557268	76558268	+	MIR29A|u87|ENSG00000163597|upES	chr17	76557811	76557844	YBX3|K562	33
chr17	76557268	76558268	+	MIR29A|u87|ENSG00000163597|upES	chr17	76557865	76557998	RBM22|HepG2	133
chr17	76557268	76558268	+	MIR29A|u87|ENSG00000163597|upES	chr17	76557829	76557860	ZNF622|K562	31
chr17	76557268	76558268	+	MIR29A|u87|ENSG00000163597|upES	chr17	76557786	76557851	FAM120A|HepG2	65
chr17	76557268	76558268	+	MIR29A|u87|ENSG00000163597|upES	chr17	76557847	76557858	SUB1|HepG2	11
chr17	76557268	76558268	+	MIR29A|u87|ENSG00000163597|upES	chr17	76557836	76557856	UCHL5|HepG2	20
chr17	76557268	76558268	+	MIR29A|u87|ENSG00000163597|upES	chr17	76557771	76557805	LSM11|K562	34
chr17	76557268	76558268	+	MIR29A|u87|ENSG00000163597|upES	chr17	76557903	76557953	PRPF8|K562	50
chr17	76557268	76558268	+	MIR29A|u87|ENSG00000163597|upES	chr17	76557769	76557853	U2AF1|HepG2	84
chr17	76557268	76558268	+	MIR29A|u87|ENSG00000163597|upES	chr17	76557772	76557813	SBDS|K562	41
chr17	76557268	76558268	+	MIR29A|u87|ENSG00000163597|upES	chr17	76557905	76557946	BUD13|K562	41
chr17	76557268	76558268	+	MIR29A|u87|ENSG00000163597|upES	chr17	76557305	76557338	TAF15|HepG2	33
chr17	76557268	76558268	+	MIR29A|u87|ENSG00000163597|upES	chr17	76557771	76557803	DGCR8|HepG2	32
chr17	76557268	76558268	+	MIR29A|u87|ENSG00000163597|upES	chr17	76558028	76558068	DDX6|K562	40
chr17	76557268	76558268	+	MIR29A|u87|ENSG00000163597|upES	chr17	76557812	76557842	YBX3|K562	30
chr17	76557268	76558268	+	MIR29A|u87|ENSG00000163597|upES	chr17	76558047	76558080	TNRC6A|K562	33
chr17	76557268	76558268	+	MIR29A|u87|ENSG00000163597|upES	chr17	76557769	76557847	IGF2BP1|HepG2	78
chr17	76557268	76558268	+	MIR29A|u87|ENSG00000163597|upES	chr17	76557768	76557852	SND1|HepG2	84
chr17	76557268	76558268	+	MIR29A|u87|ENSG00000163597|upES	chr17	76557819	76557858	UCHL5|K562	39
chr17	76557268	76558268	+	MIR29A|u87|ENSG00000163597|upES	chr17	76557820	76557846	PRPF8|K562	26
chr17	76557268	76558268	+	MIR29A|u87|ENSG00000163597|upES	chr17	76557239	76557285	SAFB2|K562	17
chr17	76557268	76558268	+	MIR29A|u87|ENSG00000163597|upES	chr17	76557769	76557806	NONO|K562	37
chr17	76557268	76558268	+	MIR29A|u87|ENSG00000163597|upES	chr17	76558121	76558172	PPIG|HepG2	51
chr17	76557268	76558268	+	MIR29A|u87|ENSG00000163597|upES	chr17	76557776	76557809	RBM15|HepG2	33
chr17	76557268	76558268	+	MIR29A|u87|ENSG00000163597|upES	chr17	76557851	76557902	RBM22|HepG2	51
chr17	76557268	76558268	+	MIR29A|u87|ENSG00000163597|upES	chr17	76557585	76557620	SMNDC1|K562	35
chr17	76557268	76558268	+	MIR29A|u87|ENSG00000163597|upES	chr17	76557840	76557906	SRSF1|HepG2	66
chr17	76557268	76558268	+	MIR29A|u87|ENSG00000163597|upES	chr17	76557773	76557806	HNRNPA1|HepG2	33
chr17	76557268	76558268	+	MIR29A|u87|ENSG00000163597|upES	chr17	76557849	76557930	BUD13|HepG2	81
chr17	76557268	76558268	+	MIR29A|u87|ENSG00000163597|upES	chr17	76557327	76557360	TIA1|HepG2	33
chr17	76557268	76558268	+	MIR29A|u87|ENSG00000163597|upES	chr17	76557771	76557862	EIF4G2|K562	91
chr17	76557268	76558268	+	MIR29A|u87|ENSG00000163597|upES	chr17	76557552	76557635	NCBP2|HepG2	83
chr17	76557268	76558268	+	MIR29A|u87|ENSG00000163597|upES	chr17	76557843	76557857	IGF2BP2|K562	14
chr17	76557268	76558268	+	MIR29A|u87|ENSG00000163597|upES	chr17	76558039	76558076	QKI|HepG2	37
chr17	76557268	76558268	+	MIR29A|u87|ENSG00000163597|upES	chr17	76557771	76557829	RBM27|K562	58
chr17	76557268	76558268	+	MIR29A|u87|ENSG00000163597|upES	chr17	76557847	76557908	EFTUD2|HepG2	61
chr17	76557268	76558268	+	MIR29A|u87|ENSG00000163597|upES	chr17	76558065	76558108	AGGF1|HepG2	43
chr17	76557268	76558268	+	MIR29A|u87|ENSG00000163597|upES	chr17	76557969	76558006	ZNF622|K562	37
chr17	76557268	76558268	+	MIR29A|u87|ENSG00000163597|upES	chr17	76557858	76557893	SUPV3L1|HepG2	35
chr17	76557268	76558268	+	MIR29A|u87|ENSG00000163597|upES	chr17	76557822	76557854	IGF2BP1|HepG2	32
chr17	76557268	76558268	+	MIR29A|u87|ENSG00000163597|upES	chr17	76557977	76557999	GRWD1|HepG2	22
chr17	76557268	76558268	+	MIR29A|u87|ENSG00000163597|upES	chr17	76557772	76557802	SF3A3|HepG2	30
chr16	30948580	30949580	+	MIR29A|u87|ENSG00000175938|upES	chr16	30949035	30949067	SMNDC1|K562	32
chr16	30948580	30949580	+	MIR29A|u87|ENSG00000175938|upES	chr16	30948609	30948724	SLTM|HepG2	115
chr16	30948580	30949580	+	MIR29A|u87|ENSG00000175938|upES	chr16	30948609	30948681	HNRNPA1|HepG2	72
chr16	30948580	30949580	+	MIR29A|u87|ENSG00000175938|upES	chr16	30948655	30948742	AARS|K562	87
chr16	30948580	30949580	+	MIR29A|u87|ENSG00000175938|upES	chr16	30949232	30949270	RBM27|K562	38
chr16	30948580	30949580	+	MIR29A|u87|ENSG00000175938|upES	chr16	30948618	30948726	LSM11|HepG2	108
chr16	30948580	30949580	+	MIR29A|u87|ENSG00000175938|upES	chr16	30948910	30948943	HNRNPK|HepG2	33
chr16	30948580	30949580	+	MIR29A|u87|ENSG00000175938|upES	chr16	30949329	30949354	HNRNPM|K562	25
chr16	30948580	30949580	+	MIR29A|u87|ENSG00000175938|upES	chr16	30949174	30949249	FXR2|K562	75
chr16	30948580	30949580	+	MIR29A|u87|ENSG00000175938|upES	chr16	30949141	30949288	DDX3X|HepG2	147
chr16	30948580	30949580	+	MIR29A|u87|ENSG00000175938|upES	chr16	30948700	30948748	NKRF|HepG2	48
chr16	30948580	30949580	+	MIR29A|u87|ENSG00000175938|upES	chr16	30948599	30948646	HNRNPL|K562	47
chr16	30948580	30949580	+	MIR29A|u87|ENSG00000175938|upES	chr16	30949128	30949215	IGF2BP2|K562	87
chr16	30948580	30949580	+	MIR29A|u87|ENSG00000175938|upES	chr16	30948618	30948722	DDX55|HepG2	104
chr16	30948580	30949580	+	MIR29A|u87|ENSG00000175938|upES	chr16	30949301	30949324	TIA1|HepG2	23
chr16	30948580	30949580	+	MIR29A|u87|ENSG00000175938|upES	chr16	30949144	30949158	RBM22|HepG2	14
chr16	30948580	30949580	+	MIR29A|u87|ENSG00000175938|upES	chr16	30948666	30948736	FASTKD2|HepG2	70
chr16	30948580	30949580	+	MIR29A|u87|ENSG00000175938|upES	chr16	30949141	30949159	NKRF|HepG2	18
chr16	30948580	30949580	+	MIR29A|u87|ENSG00000175938|upES	chr16	30949177	30949221	HNRNPU|HepG2	44
chr16	30948580	30949580	+	MIR29A|u87|ENSG00000175938|upES	chr16	30948601	30948642	XRCC6|K562	41
chr16	30948580	30949580	+	MIR29A|u87|ENSG00000175938|upES	chr16	30948706	30948732	MTPAP|K562	26
chr16	30948580	30949580	+	MIR29A|u87|ENSG00000175938|upES	chr16	30948919	30948945	DKC1|HepG2	26
chr16	30948580	30949580	+	MIR29A|u87|ENSG00000175938|upES	chr16	30949146	30949254	CSTF2T|HepG2	108
chr16	30948580	30949580	+	MIR29A|u87|ENSG00000175938|upES	chr16	30948672	30948721	AGGF1|HepG2	49
chr16	30948580	30949580	+	MIR29A|u87|ENSG00000175938|upES	chr16	30949090	30949124	TIA1|K562	34
chr16	30948580	30949580	+	MIR29A|u87|ENSG00000175938|upES	chr16	30948574	30948608	AARS|K562	28
chr16	30948580	30949580	+	MIR29A|u87|ENSG00000175938|upES	chr16	30948622	30948710	TROVE2|HepG2	88
chr16	30948580	30949580	+	MIR29A|u87|ENSG00000175938|upES	chr16	30949162	30949236	IGF2BP3|HepG2	74
chr16	30948580	30949580	+	MIR29A|u87|ENSG00000175938|upES	chr16	30948665	30948709	CDC40|HepG2	44
chr16	30948580	30949580	+	MIR29A|u87|ENSG00000175938|upES	chr16	30949158	30949177	SMNDC1|K562	19
chr16	30948580	30949580	+	MIR29A|u87|ENSG00000175938|upES	chr16	30949088	30949098	NCBP2|HepG2	10
chr16	30948580	30949580	+	MIR29A|u87|ENSG00000175938|upES	chr16	30949130	30949212	NOLC1|K562	82
chr16	30948580	30949580	+	MIR29A|u87|ENSG00000175938|upES	chr16	30949139	30949252	FASTKD2|HepG2	113
chr16	30948580	30949580	+	MIR29A|u87|ENSG00000175938|upES	chr16	30949085	30949129	CSTF2T|HepG2	44
chr16	30948580	30949580	+	MIR29A|u87|ENSG00000175938|upES	chr16	30949254	30949372	CSTF2T|HepG2	118
chr16	30948580	30949580	+	MIR29A|u87|ENSG00000175938|upES	chr16	30949090	30949109	PPIG|HepG2	19
chr16	30948580	30949580	+	MIR29A|u87|ENSG00000175938|upES	chr16	30948982	30949006	NONO|K562	24
chr16	30948580	30949580	+	MIR29A|u87|ENSG00000175938|upES	chr16	30948791	30948841	CSTF2|HepG2	50
chr16	30948580	30949580	+	MIR29A|u87|ENSG00000175938|upES	chr16	30948591	30948641	ZRANB2|K562	50
chr16	30948580	30949580	+	MIR29A|u87|ENSG00000175938|upES	chr16	30949188	30949249	BUD13|K562	61
chr16	30948580	30949580	+	MIR29A|u87|ENSG00000175938|upES	chr16	30948592	30948640	IGF2BP3|HepG2	48
chr16	30948580	30949580	+	MIR29A|u87|ENSG00000175938|upES	chr16	30948677	30948695	SND1|K562	18
chr16	30948580	30949580	+	MIR29A|u87|ENSG00000175938|upES	chr16	30948662	30948717	U2AF1|HepG2	55
chr16	30948580	30949580	+	MIR29A|u87|ENSG00000175938|upES	chr16	30949314	30949332	IGF2BP1|HepG2	18
chr16	30948580	30949580	+	MIR29A|u87|ENSG00000175938|upES	chr16	30948674	30948718	UCHL5|HepG2	44
chr16	30948580	30949580	+	MIR29A|u87|ENSG00000175938|upES	chr16	30948616	30948716	RBM5|HepG2	100
chr16	30948580	30949580	+	MIR29A|u87|ENSG00000175938|upES	chr16	30948987	30949017	CDC40|HepG2	30
chr16	30948580	30949580	+	MIR29A|u87|ENSG00000175938|upES	chr16	30948656	30948729	IGF2BP3|HepG2	73
chr16	30948580	30949580	+	MIR29A|u87|ENSG00000175938|upES	chr16	30948653	30948714	EIF4G2|K562	61
chr16	30948580	30949580	+	MIR29A|u87|ENSG00000175938|upES	chr16	30948599	30948645	DDX3X|HepG2	46
chr16	30948580	30949580	+	MIR29A|u87|ENSG00000175938|upES	chr16	30949266	30949296	DDX59|HepG2	30
chr16	30948580	30949580	+	MIR29A|u87|ENSG00000175938|upES	chr16	30949210	30949233	FASTKD2|HepG2	23
chr16	30948580	30949580	+	MIR29A|u87|ENSG00000175938|upES	chr16	30948651	30948738	U2AF1|HepG2	87
chr16	30948580	30949580	+	MIR29A|u87|ENSG00000175938|upES	chr16	30948622	30948706	LSM11|HepG2	84
chr16	30948580	30949580	+	MIR29A|u87|ENSG00000175938|upES	chr16	30948602	30948634	EIF3D|HepG2	32
chr16	30948580	30949580	+	MIR29A|u87|ENSG00000175938|upES	chr16	30949093	30949123	ZRANB2|K562	30
chr16	30948580	30949580	+	MIR29A|u87|ENSG00000175938|upES	chr16	30949139	30949179	PCBP2|HepG2	40
chr16	30948580	30949580	+	MIR29A|u87|ENSG00000175938|upES	chr16	30948673	30948710	RBM27|K562	37
chr16	30948580	30949580	+	MIR29A|u87|ENSG00000175938|upES	chr16	30949297	30949329	CSTF2|HepG2	32
chr16	30948580	30949580	+	MIR29A|u87|ENSG00000175938|upES	chr16	30949272	30949297	SLTM|HepG2	25
chr16	30948580	30949580	+	MIR29A|u87|ENSG00000175938|upES	chr16	30949129	30949170	FXR1|K562	41
chr16	30948580	30949580	+	MIR29A|u87|ENSG00000175938|upES	chr16	30948600	30948645	NKRF|HepG2	45
chr16	30948580	30949580	+	MIR29A|u87|ENSG00000175938|upES	chr16	30948661	30948719	NOLC1|K562	58
chr16	30948580	30949580	+	MIR29A|u87|ENSG00000175938|upES	chr16	30949218	30949250	DDX24|K562	32
chr16	30948580	30949580	+	MIR29A|u87|ENSG00000175938|upES	chr16	30948613	30948649	TROVE2|HepG2	36
chr16	30948580	30949580	+	MIR29A|u87|ENSG00000175938|upES	chr16	30949194	30949260	AGGF1|HepG2	66
chr16	30948580	30949580	+	MIR29A|u87|ENSG00000175938|upES	chr16	30948670	30948697	HNRNPK|HepG2	27
chr16	30948580	30949580	+	MIR29A|u87|ENSG00000175938|upES	chr16	30948981	30949013	RBFOX2|HepG2	32
chr16	30948580	30949580	+	MIR29A|u87|ENSG00000175938|upES	chr16	30948663	30948699	TROVE2|HepG2	36
chr16	30948580	30949580	+	MIR29A|u87|ENSG00000175938|upES	chr16	30949151	30949178	DROSHA|K562	27
chr16	30948580	30949580	+	MIR29A|u87|ENSG00000175938|upES	chr16	30949319	30949344	LIN28B|K562	25
chr16	30948580	30949580	+	MIR29A|u87|ENSG00000175938|upES	chr16	30949084	30949145	SRSF1|HepG2	61
chr16	30948580	30949580	+	MIR29A|u87|ENSG00000175938|upES	chr16	30949190	30949239	XRN2|HepG2	49
chr16	30948580	30949580	+	MIR29A|u87|ENSG00000175938|upES	chr16	30948681	30948708	LARP4|K562	27
chr16	30948580	30949580	+	MIR29A|u87|ENSG00000175938|upES	chr16	30948665	30948732	BUD13|HepG2	67
chr16	30948580	30949580	+	MIR29A|u87|ENSG00000175938|upES	chr16	30949146	30949246	BCCIP|HepG2	100
chr16	30948580	30949580	+	MIR29A|u87|ENSG00000175938|upES	chr16	30948667	30948733	FXR1|K562	66
chr16	30948580	30949580	+	MIR29A|u87|ENSG00000175938|upES	chr16	30948613	30948655	CSTF2T|K562	42
chr16	30948580	30949580	+	MIR29A|u87|ENSG00000175938|upES	chr16	30948600	30948728	FASTKD2|HepG2	128
chr16	30948580	30949580	+	MIR29A|u87|ENSG00000175938|upES	chr16	30948642	30948749	UCHL5|HepG2	107
chr16	30948580	30949580	+	MIR29A|u87|ENSG00000175938|upES	chr16	30949090	30949107	FASTKD2|HepG2	17
chr16	30948580	30949580	+	MIR29A|u87|ENSG00000175938|upES	chr16	30948636	30948721	DDX6|HepG2	85
chr16	30948580	30949580	+	MIR29A|u87|ENSG00000175938|upES	chr16	30948998	30949021	BUD13|K562	23
chr16	30948580	30949580	+	MIR29A|u87|ENSG00000175938|upES	chr16	30949187	30949252	GRWD1|HepG2	65
chr16	30948580	30949580	+	MIR29A|u87|ENSG00000175938|upES	chr16	30948989	30948996	SAFB2|K562	7
chr16	30948580	30949580	+	MIR29A|u87|ENSG00000175938|upES	chr16	30948671	30948717	XRCC6|HepG2	46
chr16	30948580	30949580	+	MIR29A|u87|ENSG00000175938|upES	chr16	30948611	30948707	DDX55|K562	96
chr16	30948580	30949580	+	MIR29A|u87|ENSG00000175938|upES	chr16	30948672	30948701	SRSF1|HepG2	29
chr16	30948580	30949580	+	MIR29A|u87|ENSG00000175938|upES	chr16	30949132	30949168	NONO|K562	36
chr16	30948580	30949580	+	MIR29A|u87|ENSG00000175938|upES	chr16	30948928	30948942	FAM120A|HepG2	14
chr16	30948580	30949580	+	MIR29A|u87|ENSG00000175938|upES	chr16	30949205	30949234	SLTM|K562	29
chr16	30948580	30949580	+	MIR29A|u87|ENSG00000175938|upES	chr16	30948581	30948659	PCBP2|HepG2	78
chr16	30948580	30949580	+	MIR29A|u87|ENSG00000175938|upES	chr16	30949142	30949212	DHX30|HepG2	70
chr16	30948580	30949580	+	MIR29A|u87|ENSG00000175938|upES	chr16	30948673	30948719	GRWD1|HepG2	46
chr16	30948580	30949580	+	MIR29A|u87|ENSG00000175938|upES	chr16	30949128	30949207	CSTF2|HepG2	79
chr16	30948580	30949580	+	MIR29A|u87|ENSG00000175938|upES	chr16	30948725	30948742	ZRANB2|K562	17
chr16	30948580	30949580	+	MIR29A|u87|ENSG00000175938|upES	chr16	30948652	30948725	FKBP4|HepG2	73
chr16	30948580	30949580	+	MIR29A|u87|ENSG00000175938|upES	chr16	30948611	30948645	XRCC6|K562	34
chr16	30948580	30949580	+	MIR29A|u87|ENSG00000175938|upES	chr16	30948671	30948733	DDX24|K562	62
chr16	30948580	30949580	+	MIR29A|u87|ENSG00000175938|upES	chr16	30948632	30948707	NONO|K562	75
chr16	30948580	30949580	+	MIR29A|u87|ENSG00000175938|upES	chr16	30948591	30948641	DHX30|HepG2	50
chr16	30948580	30949580	+	MIR29A|u87|ENSG00000175938|upES	chr16	30948641	30948710	DHX30|HepG2	69
chr16	30948580	30949580	+	MIR29A|u87|ENSG00000175938|upES	chr16	30949168	30949236	MTPAP|K562	68
chr16	30948580	30949580	+	MIR29A|u87|ENSG00000175938|upES	chr16	30948912	30948946	HNRNPL|HepG2	34
chr16	30948580	30949580	+	MIR29A|u87|ENSG00000175938|upES	chr16	30948662	30948722	RPS5|HepG2	60
chr16	30948580	30949580	+	MIR29A|u87|ENSG00000175938|upES	chr16	30949264	30949298	RBM15|HepG2	34
chr16	30948580	30949580	+	MIR29A|u87|ENSG00000175938|upES	chr16	30948654	30948743	GTF2F1|K562	89
chr16	30948580	30949580	+	MIR29A|u87|ENSG00000175938|upES	chr16	30948595	30948640	IGF2BP2|K562	45
chr16	30948580	30949580	+	MIR29A|u87|ENSG00000175938|upES	chr16	30948637	30948694	HNRNPA1|K562	57
chr16	30948580	30949580	+	MIR29A|u87|ENSG00000175938|upES	chr16	30948676	30948704	RBM22|HepG2	28
chr16	30948580	30949580	+	MIR29A|u87|ENSG00000175938|upES	chr16	30949133	30949163	DDX59|HepG2	30
chr16	30948580	30949580	+	MIR29A|u87|ENSG00000175938|upES	chr16	30949075	30949117	EIF3H|HepG2	42
chr16	30948580	30949580	+	MIR29A|u87|ENSG00000175938|upES	chr16	30948601	30948641	FASTKD2|HepG2	40
chr16	30948580	30949580	+	MIR29A|u87|ENSG00000175938|upES	chr16	30949305	30949325	LSM11|HepG2	20
chr16	30948580	30949580	+	MIR29A|u87|ENSG00000175938|upES	chr16	30949176	30949238	EIF3D|HepG2	62
chr16	30948580	30949580	+	MIR29A|u87|ENSG00000175938|upES	chr16	30948594	30948696	PPIG|HepG2	102
chr16	30948580	30949580	+	MIR29A|u87|ENSG00000175938|upES	chr16	30949143	30949181	RBM15|K562	38
chr16	30948580	30949580	+	MIR29A|u87|ENSG00000175938|upES	chr16	30949018	30949056	EWSR1|K562	38
chr16	30948580	30949580	+	MIR29A|u87|ENSG00000175938|upES	chr16	30948661	30948737	DDX42|K562	76
chr16	30948580	30949580	+	MIR29A|u87|ENSG00000175938|upES	chr16	30948663	30948732	GTF2F1|K562	69
chr16	30948580	30949580	+	MIR29A|u87|ENSG00000175938|upES	chr16	30949180	30949244	PTBP1|K562	64
chr16	30948580	30949580	+	MIR29A|u87|ENSG00000175938|upES	chr16	30948602	30948705	POLR2G|HepG2	103
chr16	30948580	30949580	+	MIR29A|u87|ENSG00000175938|upES	chr16	30949186	30949248	DDX3X|K562	62
chr16	30948580	30949580	+	MIR29A|u87|ENSG00000175938|upES	chr16	30948655	30948730	FAM120A|HepG2	75
chr16	30948580	30949580	+	MIR29A|u87|ENSG00000175938|upES	chr16	30948656	30948695	QKI|K562	39
chr16	30948580	30949580	+	MIR29A|u87|ENSG00000175938|upES	chr16	30948658	30948711	NKRF|HepG2	53
chr16	30948580	30949580	+	MIR29A|u87|ENSG00000175938|upES	chr16	30948612	30948664	FTO|K562	52
chr16	30948580	30949580	+	MIR29A|u87|ENSG00000175938|upES	chr16	30949325	30949335	IGF2BP2|K562	10
chr16	30948580	30949580	+	MIR29A|u87|ENSG00000175938|upES	chr16	30949193	30949208	GRWD1|HepG2	15
chr16	30948580	30949580	+	MIR29A|u87|ENSG00000175938|upES	chr16	30948664	30948700	ILF3|K562	36
chr16	30948580	30949580	+	MIR29A|u87|ENSG00000175938|upES	chr16	30948625	30948652	METAP2|K562	27
chr16	30948580	30949580	+	MIR29A|u87|ENSG00000175938|upES	chr16	30948598	30948645	RBFOX2|HepG2	47
chr16	30948580	30949580	+	MIR29A|u87|ENSG00000175938|upES	chr16	30948611	30948664	XRN2|HepG2	53
chr16	30948580	30949580	+	MIR29A|u87|ENSG00000175938|upES	chr16	30948646	30948716	AUH|HepG2	70
chr16	30948580	30949580	+	MIR29A|u87|ENSG00000175938|upES	chr16	30948697	30948707	LARP7|HepG2	10
chr16	30948580	30949580	+	MIR29A|u87|ENSG00000175938|upES	chr16	30949273	30949291	GRWD1|HepG2	18
chr16	30948580	30949580	+	MIR29A|u87|ENSG00000175938|upES	chr16	30948662	30948688	LIN28B|K562	26
chr16	30948580	30949580	+	MIR29A|u87|ENSG00000175938|upES	chr16	30948702	30948732	DDX3X|HepG2	30
chr16	30948580	30949580	+	MIR29A|u87|ENSG00000175938|upES	chr16	30948588	30948650	DDX55|HepG2	62
chr16	30948580	30949580	+	MIR29A|u87|ENSG00000175938|upES	chr16	30948720	30948741	SMNDC1|K562	21
chr16	30948580	30949580	+	MIR29A|u87|ENSG00000175938|upES	chr16	30948609	30948674	SRSF9|HepG2	65
chr16	30948580	30949580	+	MIR29A|u87|ENSG00000175938|upES	chr16	30948653	30948714	IGF2BP1|HepG2	61
chr16	30948580	30949580	+	MIR29A|u87|ENSG00000175938|upES	chr16	30949128	30949190	RBM15|K562	62
chr16	30948580	30949580	+	MIR29A|u87|ENSG00000175938|upES	chr16	30949337	30949375	XRN2|K562	38
chr16	30948580	30949580	+	MIR29A|u87|ENSG00000175938|upES	chr16	30948605	30948694	RBM5|HepG2	89
chr16	30948580	30949580	+	MIR29A|u87|ENSG00000175938|upES	chr16	30949091	30949117	RBM15|K562	26
chr16	30948580	30949580	+	MIR29A|u87|ENSG00000175938|upES	chr16	30949188	30949233	YBX3|K562	45
chr16	30948580	30949580	+	MIR29A|u87|ENSG00000175938|upES	chr16	30949263	30949304	EFTUD2|HepG2	41
chr16	30948580	30949580	+	MIR29A|u87|ENSG00000175938|upES	chr16	30948802	30948838	NOLC1|K562	36
chr16	30948580	30949580	+	MIR29A|u87|ENSG00000175938|upES	chr16	30948787	30948799	CSTF2T|HepG2	12
chr16	30948580	30949580	+	MIR29A|u87|ENSG00000175938|upES	chr16	30949154	30949164	XRN2|HepG2	10
chr16	30948580	30949580	+	MIR29A|u87|ENSG00000175938|upES	chr16	30948678	30948702	YBX3|K562	24
chr16	30948580	30949580	+	MIR29A|u87|ENSG00000175938|upES	chr16	30948600	30948706	FAM120A|K562	106
chr16	30948580	30949580	+	MIR29A|u87|ENSG00000175938|upES	chr16	30949078	30949106	PCBP2|HepG2	28
chr16	30948580	30949580	+	MIR29A|u87|ENSG00000175938|upES	chr16	30948602	30948656	LARP4|HepG2	54
chr16	30948580	30949580	+	MIR29A|u87|ENSG00000175938|upES	chr16	30949034	30949063	HNRNPM|K562	29
chr16	30948580	30949580	+	MIR29A|u87|ENSG00000175938|upES	chr16	30948691	30948742	FTO|K562	51
chr16	30948580	30949580	+	MIR29A|u87|ENSG00000175938|upES	chr16	30949164	30949193	IGF2BP1|HepG2	29
chr16	30948580	30949580	+	MIR29A|u87|ENSG00000175938|upES	chr16	30948604	30948760	UPF1|K562	156
chr16	30948580	30949580	+	MIR29A|u87|ENSG00000175938|upES	chr16	30948664	30948715	XRN2|K562	51
chr16	30948580	30949580	+	MIR29A|u87|ENSG00000175938|upES	chr16	30949215	30949229	UCHL5|HepG2	14
chr16	30948580	30949580	+	MIR29A|u87|ENSG00000175938|upES	chr16	30948986	30949015	NKRF|HepG2	29
chr16	30948580	30949580	+	MIR29A|u87|ENSG00000175938|upES	chr16	30949169	30949204	UCHL5|K562	35
chr16	30948580	30949580	+	MIR29A|u87|ENSG00000175938|upES	chr16	30948674	30948691	TIA1|HepG2	17
chr16	30948580	30949580	+	MIR29A|u87|ENSG00000175938|upES	chr16	30948617	30948632	XPO5|HepG2	15
chr16	30948580	30949580	+	MIR29A|u87|ENSG00000175938|upES	chr16	30949195	30949232	LARP7|K562	37
chr16	30948580	30949580	+	MIR29A|u87|ENSG00000175938|upES	chr16	30949163	30949169	U2AF1|HepG2	6
chr16	30948580	30949580	+	MIR29A|u87|ENSG00000175938|upES	chr16	30948664	30948715	SRSF1|K562	51
chr16	30948580	30949580	+	MIR29A|u87|ENSG00000175938|upES	chr16	30948988	30949015	XRN2|HepG2	27
chr16	30948580	30949580	+	MIR29A|u87|ENSG00000175938|upES	chr16	30949189	30949243	UCHL5|HepG2	54
chr16	30948580	30949580	+	MIR29A|u87|ENSG00000175938|upES	chr16	30949160	30949257	FAM120A|HepG2	97
chr16	30948580	30949580	+	MIR29A|u87|ENSG00000175938|upES	chr16	30948602	30948649	HNRNPK|K562	47
chr16	30948580	30949580	+	MIR29A|u87|ENSG00000175938|upES	chr16	30949198	30949248	LSM11|HepG2	50
chr16	30948580	30949580	+	MIR29A|u87|ENSG00000175938|upES	chr16	30948922	30948947	U2AF1|K562	25
chr16	30948580	30949580	+	MIR29A|u87|ENSG00000175938|upES	chr16	30948600	30948648	RBM22|HepG2	48
chr16	30948580	30949580	+	MIR29A|u87|ENSG00000175938|upES	chr16	30949255	30949336	XRN2|HepG2	81
chr16	30948580	30949580	+	MIR29A|u87|ENSG00000175938|upES	chr16	30949268	30949290	SRSF7|K562	22
chr16	30948580	30949580	+	MIR29A|u87|ENSG00000175938|upES	chr16	30948678	30948726	HNRNPM|K562	48
chr16	30948580	30949580	+	MIR29A|u87|ENSG00000175938|upES	chr16	30948650	30948742	CSTF2T|HepG2	92
chr16	30948580	30949580	+	MIR29A|u87|ENSG00000175938|upES	chr16	30949337	30949371	QKI|K562	34
chr16	30948580	30949580	+	MIR29A|u87|ENSG00000175938|upES	chr16	30949141	30949145	PTBP1|HepG2	4
chr16	30948580	30949580	+	MIR29A|u87|ENSG00000175938|upES	chr16	30949209	30949228	PRPF8|HepG2	19
chr16	30948580	30949580	+	MIR29A|u87|ENSG00000175938|upES	chr16	30949178	30949294	RPS3|HepG2	116
chr16	30948580	30949580	+	MIR29A|u87|ENSG00000175938|upES	chr16	30948616	30948713	DDX6|HepG2	97
chr16	30948580	30949580	+	MIR29A|u87|ENSG00000175938|upES	chr16	30948909	30948935	CSTF2T|HepG2	26
chr16	30948580	30949580	+	MIR29A|u87|ENSG00000175938|upES	chr16	30948595	30948639	FASTKD2|K562	44
chr16	30948580	30949580	+	MIR29A|u87|ENSG00000175938|upES	chr16	30948616	30948653	SMNDC1|K562	37
chr16	30948580	30949580	+	MIR29A|u87|ENSG00000175938|upES	chr16	30948986	30949008	AKAP8L|K562	22
chr16	30948580	30949580	+	MIR29A|u87|ENSG00000175938|upES	chr16	30949154	30949184	U2AF2|K562	30
chr16	30948580	30949580	+	MIR29A|u87|ENSG00000175938|upES	chr16	30949292	30949324	MTPAP|K562	32
chr16	30948580	30949580	+	MIR29A|u87|ENSG00000175938|upES	chr16	30949187	30949236	DDX3X|HepG2	49
chr16	30948580	30949580	+	MIR29A|u87|ENSG00000175938|upES	chr16	30948646	30948753	GRSF1|HepG2	107
chr16	30948580	30949580	+	MIR29A|u87|ENSG00000175938|upES	chr16	30948916	30948949	TIA1|K562	33
chr16	30948580	30949580	+	MIR29A|u87|ENSG00000175938|upES	chr16	30949204	30949225	LARP4|HepG2	21
chr16	30948580	30949580	+	MIR29A|u87|ENSG00000175938|upES	chr16	30948653	30948748	HNRNPU|K562	95
chr16	30948580	30949580	+	MIR29A|u87|ENSG00000175938|upES	chr16	30949137	30949206	IGF2BP2|K562	69
chr16	30948580	30949580	+	MIR29A|u87|ENSG00000175938|upES	chr16	30948650	30948701	MTPAP|K562	51
chr16	30948580	30949580	+	MIR29A|u87|ENSG00000175938|upES	chr16	30948601	30948682	CPSF6|K562	81
chr16	30948580	30949580	+	MIR29A|u87|ENSG00000175938|upES	chr16	30949260	30949303	FAM120A|K562	43
chr16	30948580	30949580	+	MIR29A|u87|ENSG00000175938|upES	chr16	30948653	30948709	SND1|HepG2	56
chr16	30948580	30949580	+	MIR29A|u87|ENSG00000175938|upES	chr16	30949203	30949222	PPIG|HepG2	19
chr16	30948580	30949580	+	MIR29A|u87|ENSG00000175938|upES	chr16	30948894	30948992	CSTF2|HepG2	98
chr16	30948580	30949580	+	MIR29A|u87|ENSG00000175938|upES	chr16	30949217	30949237	SUGP2|HepG2	20
chr16	30948580	30949580	+	MIR29A|u87|ENSG00000175938|upES	chr16	30948661	30948729	SLTM|K562	68
chr16	30948580	30949580	+	MIR29A|u87|ENSG00000175938|upES	chr16	30948790	30948805	BCCIP|HepG2	15
chr16	30948580	30949580	+	MIR29A|u87|ENSG00000175938|upES	chr16	30949138	30949171	GTF2F1|K562	33
chr16	30948580	30949580	+	MIR29A|u87|ENSG00000175938|upES	chr16	30948600	30948642	AUH|HepG2	42
chr16	30948580	30949580	+	MIR29A|u87|ENSG00000175938|upES	chr16	30949276	30949331	XRCC6|K562	55
chr16	30948580	30949580	+	MIR29A|u87|ENSG00000175938|upES	chr16	30948619	30948674	RPS5|HepG2	55
chr16	30948580	30949580	+	MIR29A|u87|ENSG00000175938|upES	chr16	30948666	30948689	AUH|HepG2	23
chr16	30948580	30949580	+	MIR29A|u87|ENSG00000175938|upES	chr16	30948593	30948654	GTF2F1|K562	61
chr16	30948580	30949580	+	MIR29A|u87|ENSG00000175938|upES	chr16	30948668	30948713	NOLC1|K562	45
chr16	30948580	30949580	+	MIR29A|u87|ENSG00000175938|upES	chr16	30948613	30948706	BUD13|K562	93
chr16	30948580	30949580	+	MIR29A|u87|ENSG00000175938|upES	chr16	30949289	30949328	SND1|K562	39
chr16	30948580	30949580	+	MIR29A|u87|ENSG00000175938|upES	chr16	30948598	30948632	PTBP1|HepG2	34
chr16	30948580	30949580	+	MIR29A|u87|ENSG00000175938|upES	chr16	30948590	30948653	EIF3H|HepG2	63
chr16	30948580	30949580	+	MIR29A|u87|ENSG00000175938|upES	chr16	30948668	30948694	SF3A3|HepG2	26
chr16	30948580	30949580	+	MIR29A|u87|ENSG00000175938|upES	chr16	30948620	30948643	HNRNPK|HepG2	23
chr16	30948580	30949580	+	MIR29A|u87|ENSG00000175938|upES	chr16	30948592	30948654	FAM120A|HepG2	62
chr16	30948580	30949580	+	MIR29A|u87|ENSG00000175938|upES	chr16	30948575	30948649	BUD13|HepG2	69
chr16	30948580	30949580	+	MIR29A|u87|ENSG00000175938|upES	chr16	30948669	30948711	BCCIP|HepG2	42
chr16	30948580	30949580	+	MIR29A|u87|ENSG00000175938|upES	chr16	30948654	30948744	FAM120A|HepG2	90
chr16	30948580	30949580	+	MIR29A|u87|ENSG00000175938|upES	chr16	30949213	30949227	RBM15|HepG2	14
chr16	30948580	30949580	+	MIR29A|u87|ENSG00000175938|upES	chr16	30949092	30949129	GRWD1|HepG2	37
chr16	30948580	30949580	+	MIR29A|u87|ENSG00000175938|upES	chr16	30949327	30949337	QKI|K562	10
chr16	30948580	30949580	+	MIR29A|u87|ENSG00000175938|upES	chr16	30949154	30949183	SRSF1|K562	29
chr16	30948580	30949580	+	MIR29A|u87|ENSG00000175938|upES	chr16	30948637	30948740	GRSF1|HepG2	103
chr16	30948580	30949580	+	MIR29A|u87|ENSG00000175938|upES	chr16	30948597	30948708	SAFB2|K562	111
chr16	30948580	30949580	+	MIR29A|u87|ENSG00000175938|upES	chr16	30949179	30949217	EIF4G2|K562	38
chr16	30948580	30949580	+	MIR29A|u87|ENSG00000175938|upES	chr16	30948989	30948998	IGF2BP3|HepG2	9
chr16	30948580	30949580	+	MIR29A|u87|ENSG00000175938|upES	chr16	30948590	30948653	IGF2BP1|HepG2	63
chr16	30948580	30949580	+	MIR29A|u87|ENSG00000175938|upES	chr16	30948603	30948702	AKAP8L|K562	99
chr16	30948580	30949580	+	MIR29A|u87|ENSG00000175938|upES	chr16	30948655	30948710	CSTF2T|K562	55
chr16	30948580	30949580	+	MIR29A|u87|ENSG00000175938|upES	chr16	30948690	30948740	PRPF8|HepG2	50
chr16	30948580	30949580	+	MIR29A|u87|ENSG00000175938|upES	chr16	30949130	30949168	NONO|K562	38
chr16	30948580	30949580	+	MIR29A|u87|ENSG00000175938|upES	chr16	30948679	30948687	PTBP1|HepG2	8
chr16	30948580	30949580	+	MIR29A|u87|ENSG00000175938|upES	chr16	30949074	30949104	SFPQ|HepG2	30
chr16	30948580	30949580	+	MIR29A|u87|ENSG00000175938|upES	chr16	30948684	30948699	ZNF622|K562	15
chr16	30948580	30949580	+	MIR29A|u87|ENSG00000175938|upES	chr16	30948597	30948710	XPO5|HepG2	113
chr16	30948580	30949580	+	MIR29A|u87|ENSG00000175938|upES	chr16	30948903	30948913	DROSHA|K562	10
chr16	30948580	30949580	+	MIR29A|u87|ENSG00000175938|upES	chr16	30948638	30948646	PRPF8|HepG2	8
chr16	30948580	30949580	+	MIR29A|u87|ENSG00000175938|upES	chr16	30948684	30948696	IGF2BP2|K562	12
chr16	30948580	30949580	+	MIR29A|u87|ENSG00000175938|upES	chr16	30948599	30948639	HNRNPU|HepG2	40
chr16	30948580	30949580	+	MIR29A|u87|ENSG00000175938|upES	chr16	30948599	30948617	HNRNPM|HepG2	18
chr16	30948580	30949580	+	MIR29A|u87|ENSG00000175938|upES	chr16	30948598	30948647	PTBP1|HepG2	49
chr16	30948580	30949580	+	MIR29A|u87|ENSG00000175938|upES	chr16	30948611	30948653	DDX3X|HepG2	42
chr16	30948580	30949580	+	MIR29A|u87|ENSG00000175938|upES	chr16	30948655	30948712	FXR2|K562	57
chr16	30948580	30949580	+	MIR29A|u87|ENSG00000175938|upES	chr16	30949133	30949190	BCCIP|HepG2	57
chr16	30948580	30949580	+	MIR29A|u87|ENSG00000175938|upES	chr16	30948674	30948715	PRPF8|HepG2	41
chr16	30948580	30949580	+	MIR29A|u87|ENSG00000175938|upES	chr16	30949143	30949177	XRN2|K562	34
chr16	30948580	30949580	+	MIR29A|u87|ENSG00000175938|upES	chr16	30949289	30949327	FXR1|K562	38
chr16	30948580	30949580	+	MIR29A|u87|ENSG00000175938|upES	chr16	30948668	30948719	TROVE2|K562	51
chr16	30948580	30949580	+	MIR29A|u87|ENSG00000175938|upES	chr16	30949219	30949295	SND1|K562	76
chr16	30948580	30949580	+	MIR29A|u87|ENSG00000175938|upES	chr16	30949188	30949260	HNRNPK|HepG2	72
chr16	30948580	30949580	+	MIR29A|u87|ENSG00000175938|upES	chr16	30949268	30949298	PPIG|HepG2	30
chr16	30948580	30949580	+	MIR29A|u87|ENSG00000175938|upES	chr16	30949177	30949239	METAP2|K562	62
chr16	30948580	30949580	+	MIR29A|u87|ENSG00000175938|upES	chr16	30948981	30949027	CSTF2T|HepG2	46
chr16	30948580	30949580	+	MIR29A|u87|ENSG00000175938|upES	chr16	30949157	30949185	NCBP2|HepG2	28
chr16	30948580	30949580	+	MIR29A|u87|ENSG00000175938|upES	chr16	30949264	30949325	SRSF7|HepG2	61
chr16	30948580	30949580	+	MIR29A|u87|ENSG00000175938|upES	chr16	30949134	30949171	EFTUD2|HepG2	37
chr16	30948580	30949580	+	MIR29A|u87|ENSG00000175938|upES	chr16	30948721	30948744	UCHL5|K562	23
chr16	30948580	30949580	+	MIR29A|u87|ENSG00000175938|upES	chr16	30948586	30948642	FMR1|K562	56
chr16	30948580	30949580	+	MIR29A|u87|ENSG00000175938|upES	chr16	30948803	30948841	NONO|K562	38
chr16	30948580	30949580	+	MIR29A|u87|ENSG00000175938|upES	chr16	30948598	30948631	NOLC1|K562	33
chr16	30948580	30949580	+	MIR29A|u87|ENSG00000175938|upES	chr16	30948724	30948737	DDX3X|K562	13
chr16	30948580	30949580	+	MIR29A|u87|ENSG00000175938|upES	chr16	30948609	30948663	EIF3D|HepG2	54
chr16	30948580	30949580	+	MIR29A|u87|ENSG00000175938|upES	chr16	30949136	30949178	U2AF1|HepG2	42
chr16	30948580	30949580	+	MIR29A|u87|ENSG00000175938|upES	chr16	30948655	30948726	CSTF2T|K562	71
chr16	30948580	30949580	+	MIR29A|u87|ENSG00000175938|upES	chr16	30948913	30948947	DROSHA|K562	34
chr16	30948580	30949580	+	MIR29A|u87|ENSG00000175938|upES	chr16	30949207	30949263	NKRF|HepG2	56
chr16	30948580	30949580	+	MIR29A|u87|ENSG00000175938|upES	chr16	30948671	30948700	SRSF9|HepG2	29
chr16	30948580	30949580	+	MIR29A|u87|ENSG00000175938|upES	chr16	30948782	30948824	CSTF2T|HepG2	42
chr16	30948580	30949580	+	MIR29A|u87|ENSG00000175938|upES	chr16	30948922	30948949	TIA1|K562	27
chr16	30948580	30949580	+	MIR29A|u87|ENSG00000175938|upES	chr16	30948661	30948730	RBM15|HepG2	69
chr16	30948580	30949580	+	MIR29A|u87|ENSG00000175938|upES	chr16	30949258	30949279	AGO2|HEK293S	21
chr16	30948580	30949580	+	MIR29A|u87|ENSG00000175938|upES	chr16	30949131	30949186	DDX3X|K562	55
chr16	30948580	30949580	+	MIR29A|u87|ENSG00000175938|upES	chr16	30949192	30949259	EIF3D|HepG2	67
chr16	30948580	30949580	+	MIR29A|u87|ENSG00000175938|upES	chr16	30948605	30948644	GRWD1|HepG2	39
chr16	30948580	30949580	+	MIR29A|u87|ENSG00000175938|upES	chr16	30948654	30948709	XRCC6|HepG2	55
chr16	30948580	30949580	+	MIR29A|u87|ENSG00000175938|upES	chr16	30949296	30949347	DDX3X|K562	51
chr16	30948580	30949580	+	MIR29A|u87|ENSG00000175938|upES	chr16	30948606	30948650	CSTF2T|HepG2	44
chr16	30948580	30949580	+	MIR29A|u87|ENSG00000175938|upES	chr16	30948651	30948719	TIA1|K562	68
chr16	30948580	30949580	+	MIR29A|u87|ENSG00000175938|upES	chr16	30948871	30948909	SAFB2|K562	38
chr16	30948580	30949580	+	MIR29A|u87|ENSG00000175938|upES	chr16	30948658	30948709	RBFOX2|HepG2	51
chr16	30948580	30949580	+	MIR29A|u87|ENSG00000175938|upES	chr16	30948641	30948663	NOL12|HepG2	22
chr16	30948580	30949580	+	MIR29A|u87|ENSG00000175938|upES	chr16	30949121	30949166	DGCR8|HepG2	45
chr16	30948580	30949580	+	MIR29A|u87|ENSG00000175938|upES	chr16	30949196	30949236	GRSF1|HepG2	40
chr16	30948580	30949580	+	MIR29A|u87|ENSG00000175938|upES	chr16	30948601	30948652	CSTF2T|HepG2	51
chr16	30948580	30949580	+	MIR29A|u87|ENSG00000175938|upES	chr16	30949267	30949335	CSTF2T|HepG2	68
chr16	30948580	30949580	+	MIR29A|u87|ENSG00000175938|upES	chr16	30948834	30948857	EWSR1|K562	23
chr16	30948580	30949580	+	MIR29A|u87|ENSG00000175938|upES	chr16	30949254	30949292	FXR2|K562	38
chr16	30948580	30949580	+	MIR29A|u87|ENSG00000175938|upES	chr16	30948602	30948633	SF3B4|K562	31
chr16	30948580	30949580	+	MIR29A|u87|ENSG00000175938|upES	chr16	30948859	30948887	DDX6|HepG2	28
chr16	30948580	30949580	+	MIR29A|u87|ENSG00000175938|upES	chr16	30949193	30949226	DROSHA|K562	33
chr16	30948580	30949580	+	MIR29A|u87|ENSG00000175938|upES	chr16	30948617	30948631	FXR2|K562	14
chr16	30948580	30949580	+	MIR29A|u87|ENSG00000175938|upES	chr16	30948660	30948705	RBFOX2|HepG2	45
chr16	30948580	30949580	+	MIR29A|u87|ENSG00000175938|upES	chr16	30948804	30948894	CSTF2|HepG2	90
chr16	30948580	30949580	+	MIR29A|u87|ENSG00000175938|upES	chr16	30949314	30949362	HNRNPUL1|HepG2	48
chr16	30948580	30949580	+	MIR29A|u87|ENSG00000175938|upES	chr16	30948678	30948713	XPO5|HepG2	35
chr16	30948580	30949580	+	MIR29A|u87|ENSG00000175938|upES	chr16	30948971	30949008	FAM120A|HepG2	37
chr16	30948580	30949580	+	MIR29A|u87|ENSG00000175938|upES	chr16	30949278	30949309	SLTM|K562	31
chr16	30948580	30949580	+	MIR29A|u87|ENSG00000175938|upES	chr16	30949052	30949124	NONO|K562	72
chr16	30948580	30949580	+	MIR29A|u87|ENSG00000175938|upES	chr16	30949242	30949280	FASTKD2|HepG2	38
chr16	30948580	30949580	+	MIR29A|u87|ENSG00000175938|upES	chr16	30948674	30948735	LARP4|HepG2	61
chr16	30948580	30949580	+	MIR29A|u87|ENSG00000175938|upES	chr16	30949301	30949309	LARP4|HepG2	8
chr16	30948580	30949580	+	MIR29A|u87|ENSG00000175938|upES	chr16	30948619	30948682	RBFOX2|K562	63
chr16	30948580	30949580	+	MIR29A|u87|ENSG00000175938|upES	chr16	30948714	30948742	AUH|HepG2	28
chr16	30948580	30949580	+	MIR29A|u87|ENSG00000175938|upES	chr16	30948970	30949022	CSTF2T|HepG2	52
chr16	30948580	30949580	+	MIR29A|u87|ENSG00000175938|upES	chr16	30948913	30948947	CSTF2T|HepG2	34
chr16	30948580	30949580	+	MIR29A|u87|ENSG00000175938|upES	chr16	30949200	30949221	SRSF1|HepG2	21
chr16	30948580	30949580	+	MIR29A|u87|ENSG00000175938|upES	chr16	30948970	30949004	RBM27|K562	34
chr16	30948580	30949580	+	MIR29A|u87|ENSG00000175938|upES	chr16	30949200	30949230	EWSR1|K562	30
chr16	30948580	30949580	+	MIR29A|u87|ENSG00000175938|upES	chr16	30948825	30948858	SFPQ|HepG2	33
chr16	30948580	30949580	+	MIR29A|u87|ENSG00000175938|upES	chr16	30948607	30948644	SLTM|K562	37
chr16	30948580	30949580	+	MIR29A|u87|ENSG00000175938|upES	chr16	30948588	30948656	IGF2BP1|K562	68
chr16	30948580	30949580	+	MIR29A|u87|ENSG00000175938|upES	chr16	30949176	30949244	RBFOX2|HepG2	68
chr16	30948580	30949580	+	MIR29A|u87|ENSG00000175938|upES	chr16	30948626	30948717	HNRNPU|K562	91
chr16	30948580	30949580	+	MIR29A|u87|ENSG00000175938|upES	chr16	30948596	30948645	NCBP2|HepG2	49
chr16	30948580	30949580	+	MIR29A|u87|ENSG00000175938|upES	chr16	30948910	30948935	GTF2F1|HepG2	25
chr16	30948580	30949580	+	MIR29A|u87|ENSG00000175938|upES	chr16	30948605	30948638	TAF15|HepG2	33
chr16	30948580	30949580	+	MIR29A|u87|ENSG00000175938|upES	chr16	30948665	30948710	PPIL4|K562	45
chr16	30948580	30949580	+	MIR29A|u87|ENSG00000175938|upES	chr16	30948869	30948885	NONO|K562	16
chr16	30948580	30949580	+	MIR29A|u87|ENSG00000175938|upES	chr16	30948662	30948717	DGCR8|HepG2	55
chr16	30948580	30949580	+	MIR29A|u87|ENSG00000175938|upES	chr16	30949239	30949287	DHX30|K562	48
chr16	30948580	30949580	+	MIR29A|u87|ENSG00000175938|upES	chr16	30949179	30949211	IGF2BP3|HepG2	32
chr16	30948580	30949580	+	MIR29A|u87|ENSG00000175938|upES	chr16	30948647	30948703	TNRC6A|K562	56
chr16	30948580	30949580	+	MIR29A|u87|ENSG00000175938|upES	chr16	30948638	30948659	SMNDC1|K562	21
chr16	30948580	30949580	+	MIR29A|u87|ENSG00000175938|upES	chr16	30949300	30949326	NONO|K562	26
chr16	30948580	30949580	+	MIR29A|u87|ENSG00000175938|upES	chr16	30948602	30948658	UCHL5|K562	56
chr16	30948580	30949580	+	MIR29A|u87|ENSG00000175938|upES	chr16	30948614	30948713	CDC40|HepG2	99
chr16	30948580	30949580	+	MIR29A|u87|ENSG00000175938|upES	chr16	30949278	30949351	SRSF1|HepG2	73
chr16	30948580	30949580	+	MIR29A|u87|ENSG00000175938|upES	chr16	30948620	30948698	DGCR8|HepG2	78
chr16	30948580	30949580	+	MIR29A|u87|ENSG00000175938|upES	chr16	30948647	30948732	XRN2|K562	85
chr16	30948580	30949580	+	MIR29A|u87|ENSG00000175938|upES	chr16	30948605	30948731	SAFB2|K562	126
chr16	30948580	30949580	+	MIR29A|u87|ENSG00000175938|upES	chr16	30948611	30948656	AGGF1|K562	45
chr16	30948580	30949580	+	MIR29A|u87|ENSG00000175938|upES	chr16	30948602	30948643	DHX30|K562	41
chr16	30948580	30949580	+	MIR29A|u87|ENSG00000175938|upES	chr16	30948594	30948688	SUGP2|HepG2	94
chr16	30948580	30949580	+	MIR29A|u87|ENSG00000175938|upES	chr16	30949302	30949335	PRPF8|HepG2	33
chr16	30948580	30949580	+	MIR29A|u87|ENSG00000175938|upES	chr16	30949205	30949250	XRCC6|HepG2	45
chr16	30948580	30949580	+	MIR29A|u87|ENSG00000175938|upES	chr16	30948662	30948731	SND1|HepG2	69
chr16	30948580	30949580	+	MIR29A|u87|ENSG00000175938|upES	chr16	30948686	30948763	UPF1|K562	77
chr16	30948580	30949580	+	MIR29A|u87|ENSG00000175938|upES	chr16	30948604	30948665	LSM11|K562	61
chr16	30948580	30949580	+	MIR29A|u87|ENSG00000175938|upES	chr16	30949282	30949296	XRN2|K562	14
chr16	30948580	30949580	+	MIR29A|u87|ENSG00000175938|upES	chr16	30949272	30949318	XRCC6|K562	46
chr16	30948580	30949580	+	MIR29A|u87|ENSG00000175938|upES	chr16	30949173	30949227	MTPAP|K562	54
chr16	30948580	30949580	+	MIR29A|u87|ENSG00000175938|upES	chr16	30948610	30948709	BCCIP|HepG2	99
chr16	30948580	30949580	+	MIR29A|u87|ENSG00000175938|upES	chr16	30949113	30949137	CSTF2T|K562	24
chr16	30948580	30949580	+	MIR29A|u87|ENSG00000175938|upES	chr16	30948591	30948641	TIA1|HepG2	50
chr16	30948580	30949580	+	MIR29A|u87|ENSG00000175938|upES	chr16	30948701	30948748	KHSRP|K562	47
chr16	30948580	30949580	+	MIR29A|u87|ENSG00000175938|upES	chr16	30948866	30948895	TROVE2|HepG2	29
chr16	30948580	30949580	+	MIR29A|u87|ENSG00000175938|upES	chr16	30948600	30948631	SFPQ|HepG2	31
chr16	30948580	30949580	+	MIR29A|u87|ENSG00000175938|upES	chr16	30948686	30948748	DDX3X|K562	62
chr16	30948580	30949580	+	MIR29A|u87|ENSG00000175938|upES	chr16	30948616	30948644	DDX3X|K562	28
chr16	30948580	30949580	+	MIR29A|u87|ENSG00000175938|upES	chr16	30948629	30948700	IGF2BP1|K562	71
chr16	30948580	30949580	+	MIR29A|u87|ENSG00000175938|upES	chr16	30949203	30949284	GEMIN5|K562	81
chr16	30948580	30949580	+	MIR29A|u87|ENSG00000175938|upES	chr16	30948633	30948643	DDX24|K562	10
chr16	30948580	30949580	+	MIR29A|u87|ENSG00000175938|upES	chr16	30949282	30949310	HNRNPL|K562	28
chr16	30948580	30949580	+	MIR29A|u87|ENSG00000175938|upES	chr16	30949135	30949164	FTO|K562	29
chr16	30948580	30949580	+	MIR29A|u87|ENSG00000175938|upES	chr16	30948704	30948740	HNRNPM|HepG2	36
chr16	30948580	30949580	+	MIR29A|u87|ENSG00000175938|upES	chr16	30948673	30948712	HNRNPU|HepG2	39
chr16	30948580	30949580	+	MIR29A|u87|ENSG00000175938|upES	chr16	30948602	30948631	SND1|HepG2	29
chr16	30948580	30949580	+	MIR29A|u87|ENSG00000175938|upES	chr16	30948912	30948950	NONO|K562	38
chr16	30948580	30949580	+	MIR29A|u87|ENSG00000175938|upES	chr16	30949301	30949339	GTF2F1|HepG2	38
chr16	30948580	30949580	+	MIR29A|u87|ENSG00000175938|upES	chr16	30949079	30949165	RPS3|K562	86
chr16	30948580	30949580	+	MIR29A|u87|ENSG00000175938|upES	chr16	30948602	30948654	CSTF2T|K562	52
chr16	30948580	30949580	+	MIR29A|u87|ENSG00000175938|upES	chr16	30949092	30949109	SF3A3|HepG2	17
chr16	30948580	30949580	+	MIR29A|u87|ENSG00000175938|upES	chr16	30949130	30949177	FASTKD2|HepG2	47
chr16	30948580	30949580	+	MIR29A|u87|ENSG00000175938|upES	chr16	30948614	30948729	LARP4|HepG2	115
chr16	30948580	30949580	+	MIR29A|u87|ENSG00000175938|upES	chr16	30949179	30949214	AUH|HepG2	35
chr16	30948580	30949580	+	MIR29A|u87|ENSG00000175938|upES	chr16	30949305	30949367	FAM120A|HepG2	62
chr16	30948580	30949580	+	MIR29A|u87|ENSG00000175938|upES	chr16	30948706	30948757	FAM120A|K562	51
chr16	30948580	30949580	+	MIR29A|u87|ENSG00000175938|upES	chr16	30948687	30948748	XRCC6|K562	61
chr16	30948580	30949580	+	MIR29A|u87|ENSG00000175938|upES	chr16	30948659	30948709	HNRNPUL1|K562	50
chr16	30948580	30949580	+	MIR29A|u87|ENSG00000175938|upES	chr16	30948692	30948719	AGO2|HEK293S	27
chr16	30948580	30949580	+	MIR29A|u87|ENSG00000175938|upES	chr16	30949198	30949228	PTBP1|HepG2	30
chr16	30948580	30949580	+	MIR29A|u87|ENSG00000175938|upES	chr16	30949205	30949229	HNRNPL|K562	24
chr16	30948580	30949580	+	MIR29A|u87|ENSG00000175938|upES	chr16	30949188	30949220	PRPF8|HepG2	32
chr16	30948580	30949580	+	MIR29A|u87|ENSG00000175938|upES	chr16	30948614	30948711	EIF3H|HepG2	97
chr16	30948580	30949580	+	MIR29A|u87|ENSG00000175938|upES	chr16	30948626	30948722	DDX55|K562	96
chr16	30948580	30949580	+	MIR29A|u87|ENSG00000175938|upES	chr16	30948668	30948734	GTF2F1|HepG2	66
chr16	30948580	30949580	+	MIR29A|u87|ENSG00000175938|upES	chr16	30948682	30948723	GEMIN5|K562	41
chr16	30948580	30949580	+	MIR29A|u87|ENSG00000175938|upES	chr16	30948596	30948629	DDX6|HepG2	33
chr16	30948580	30949580	+	MIR29A|u87|ENSG00000175938|upES	chr16	30948721	30948743	PUM2|K562	22
chr16	30948580	30949580	+	MIR29A|u87|ENSG00000175938|upES	chr16	30948926	30948945	SMNDC1|K562	19
chr16	30948580	30949580	+	MIR29A|u87|ENSG00000175938|upES	chr16	30948659	30948701	AKAP8L|K562	42
chr16	30948580	30949580	+	MIR29A|u87|ENSG00000175938|upES	chr16	30948605	30948626	NONO|K562	21
chr16	30948580	30949580	+	MIR29A|u87|ENSG00000175938|upES	chr16	30949316	30949365	DDX55|HepG2	49
chr16	30948580	30949580	+	MIR29A|u87|ENSG00000175938|upES	chr16	30948594	30948663	GTF2F1|K562	69
chr16	30948580	30949580	+	MIR29A|u87|ENSG00000175938|upES	chr16	30948616	30948708	PRPF8|K562	92
chr16	30948580	30949580	+	MIR29A|u87|ENSG00000175938|upES	chr16	30948719	30948738	TROVE2|HepG2	19
chr16	30948580	30949580	+	MIR29A|u87|ENSG00000175938|upES	chr16	30949074	30949113	RBM15|HepG2	39
chr16	30948580	30949580	+	MIR29A|u87|ENSG00000175938|upES	chr16	30948905	30948939	PTBP1|K562	34
chr16	30948580	30949580	+	MIR29A|u87|ENSG00000175938|upES	chr16	30948926	30948934	SFPQ|HepG2	8
chr16	30948580	30949580	+	MIR29A|u87|ENSG00000175938|upES	chr16	30948657	30948714	GTF2F1|HepG2	57
chr16	30948580	30949580	+	MIR29A|u87|ENSG00000175938|upES	chr16	30948642	30948756	HNRNPUL1|HepG2	114
chr16	30948580	30949580	+	MIR29A|u87|ENSG00000175938|upES	chr16	30948624	30948711	DGCR8|K562	87
chr16	30948580	30949580	+	MIR29A|u87|ENSG00000175938|upES	chr16	30949322	30949367	PPIG|HepG2	45
chr16	30948580	30949580	+	MIR29A|u87|ENSG00000175938|upES	chr16	30949287	30949352	METAP2|K562	65
chr16	30948580	30949580	+	MIR29A|u87|ENSG00000175938|upES	chr16	30948655	30948715	RPS11|K562	60
chr16	30948580	30949580	+	MIR29A|u87|ENSG00000175938|upES	chr16	30948631	30948696	BUD13|K562	65
chr16	30948580	30949580	+	MIR29A|u87|ENSG00000175938|upES	chr16	30949312	30949354	FAM120A|HepG2	42
chr16	30948580	30949580	+	MIR29A|u87|ENSG00000175938|upES	chr16	30948655	30948676	TAF15|K562	21
chr16	30948580	30949580	+	MIR29A|u87|ENSG00000175938|upES	chr16	30948662	30948714	METAP2|K562	52
chr16	30948580	30949580	+	MIR29A|u87|ENSG00000175938|upES	chr16	30948696	30948735	FMR1|K562	39
chr16	30948580	30949580	+	MIR29A|u87|ENSG00000175938|upES	chr16	30948600	30948656	FAM120A|K562	56
chr16	30948580	30949580	+	MIR29A|u87|ENSG00000175938|upES	chr16	30948658	30948736	NCBP2|HepG2	78
chr16	30948580	30949580	+	MIR29A|u87|ENSG00000175938|upES	chr16	30949086	30949146	BCCIP|HepG2	60
chr16	30948580	30949580	+	MIR29A|u87|ENSG00000175938|upES	chr16	30948599	30948639	GEMIN5|K562	40
chr16	30948580	30949580	+	MIR29A|u87|ENSG00000175938|upES	chr16	30948696	30948737	PPIG|HepG2	41
chr16	30948580	30949580	+	MIR29A|u87|ENSG00000175938|upES	chr16	30949290	30949371	XRN2|K562	81
chr16	30948580	30949580	+	MIR29A|u87|ENSG00000175938|upES	chr16	30948589	30948721	EIF4G2|K562	132
chr16	30948580	30949580	+	MIR29A|u87|ENSG00000175938|upES	chr16	30948615	30948654	HNRNPUL1|K562	39
chr16	30948580	30949580	+	MIR29A|u87|ENSG00000175938|upES	chr16	30948599	30948626	DGCR8|HepG2	27
chr16	30948580	30949580	+	MIR29A|u87|ENSG00000175938|upES	chr16	30948924	30948951	ZRANB2|K562	27
chr16	30948580	30949580	+	MIR29A|u87|ENSG00000175938|upES	chr16	30949287	30949343	EIF4G2|K562	56
chr16	30948580	30949580	+	MIR29A|u87|ENSG00000175938|upES	chr16	30948599	30948636	UCHL5|K562	37
chr16	30948580	30949580	+	MIR29A|u87|ENSG00000175938|upES	chr16	30949264	30949311	SRSF1|HepG2	47
chr16	30948580	30949580	+	MIR29A|u87|ENSG00000175938|upES	chr16	30949256	30949282	HNRNPUL1|K562	26
chr16	30948580	30949580	+	MIR29A|u87|ENSG00000175938|upES	chr16	30948605	30948643	RBM15|HepG2	38
chr16	30948580	30949580	+	MIR29A|u87|ENSG00000175938|upES	chr16	30949219	30949246	AKAP8L|K562	27
chr16	30948580	30949580	+	MIR29A|u87|ENSG00000175938|upES	chr16	30948829	30948878	CSTF2T|K562	49
chr16	30948580	30949580	+	MIR29A|u87|ENSG00000175938|upES	chr16	30949287	30949354	NCBP2|HepG2	67
chr16	30948580	30949580	+	MIR29A|u87|ENSG00000175938|upES	chr16	30949099	30949105	TIA1|K562	6
chr16	30948580	30949580	+	MIR29A|u87|ENSG00000175938|upES	chr16	30949134	30949222	YBX3|K562	88
chr16	30948580	30949580	+	MIR29A|u87|ENSG00000175938|upES	chr16	30948602	30948652	HNRNPU|HepG2	50
chr16	30948580	30949580	+	MIR29A|u87|ENSG00000175938|upES	chr16	30949159	30949204	NPM1|K562	45
chr16	30948580	30949580	+	MIR29A|u87|ENSG00000175938|upES	chr16	30948712	30948738	SFPQ|HepG2	26
chr16	30948580	30949580	+	MIR29A|u87|ENSG00000175938|upES	chr16	30948600	30948648	TROVE2|K562	48
chr16	30948580	30949580	+	MIR29A|u87|ENSG00000175938|upES	chr16	30948924	30948950	PCBP2|HepG2	26
chr16	30948580	30949580	+	MIR29A|u87|ENSG00000175938|upES	chr16	30948627	30948628	SRSF7|HepG2	1
chr16	30948580	30949580	+	MIR29A|u87|ENSG00000175938|upES	chr16	30948662	30948705	HNRNPUL1|K562	43
chr16	30948580	30949580	+	MIR29A|u87|ENSG00000175938|upES	chr16	30949141	30949208	GTF2F1|HepG2	67
chr16	30948580	30949580	+	MIR29A|u87|ENSG00000175938|upES	chr16	30948658	30948720	GEMIN5|K562	62
chr16	30948580	30949580	+	MIR29A|u87|ENSG00000175938|upES	chr16	30948588	30948619	HNRNPH|HEK293T	31
chr16	30948580	30949580	+	MIR29A|u87|ENSG00000175938|upES	chr16	30949194	30949223	EIF3H|HepG2	29
chr16	30948580	30949580	+	MIR29A|u87|ENSG00000175938|upES	chr16	30948684	30948754	RBFOX2|K562	70
chr16	30948580	30949580	+	MIR29A|u87|ENSG00000175938|upES	chr16	30948607	30948656	QKI|HepG2	49
chr16	30948580	30949580	+	MIR29A|u87|ENSG00000175938|upES	chr16	30948644	30948693	LSM11|K562	49
chr16	30948580	30949580	+	MIR29A|u87|ENSG00000175938|upES	chr16	30949145	30949231	SRSF1|HepG2	86
chr16	30948580	30949580	+	MIR29A|u87|ENSG00000175938|upES	chr16	30949180	30949227	TIA1|K562	47
chr16	30948580	30949580	+	MIR29A|u87|ENSG00000175938|upES	chr16	30949173	30949196	ILF3|HepG2	23
chr16	30948580	30949580	+	MIR29A|u87|ENSG00000175938|upES	chr16	30949282	30949317	AKAP8L|K562	35
chr16	30948580	30949580	+	MIR29A|u87|ENSG00000175938|upES	chr16	30948721	30948759	CPSF2|HEK293	38
chr16	30948580	30949580	+	MIR29A|u87|ENSG00000175938|upES	chr16	30949143	30949189	SRSF1|K562	46
chr16	30948580	30949580	+	MIR29A|u87|ENSG00000175938|upES	chr16	30948700	30948741	DGCR8|K562	41
chr16	30948580	30949580	+	MIR29A|u87|ENSG00000175938|upES	chr16	30948606	30948731	CSTF2|HepG2	125
chr16	30948580	30949580	+	MIR29A|u87|ENSG00000175938|upES	chr16	30948692	30948722	SRSF1|K562	30
chr16	30948580	30949580	+	MIR29A|u87|ENSG00000175938|upES	chr16	30948716	30948741	PCBP2|HepG2	25
chr16	30948580	30949580	+	MIR29A|u87|ENSG00000175938|upES	chr16	30949000	30949020	TIA1|K562	20
chr16	30948580	30949580	+	MIR29A|u87|ENSG00000175938|upES	chr16	30949187	30949360	RPS3|HepG2	173
chr16	30948580	30949580	+	MIR29A|u87|ENSG00000175938|upES	chr16	30948600	30948742	PPIG|HepG2	142
chr16	30948580	30949580	+	MIR29A|u87|ENSG00000175938|upES	chr16	30948721	30948749	BUD13|HepG2	28
chr16	30948580	30949580	+	MIR29A|u87|ENSG00000175938|upES	chr16	30948737	30948758	DDX6|HepG2	21
chr16	30948580	30949580	+	MIR29A|u87|ENSG00000175938|upES	chr16	30948928	30948949	SF3B4|HepG2	21
chr16	30948580	30949580	+	MIR29A|u87|ENSG00000175938|upES	chr16	30948664	30948742	XRN2|HepG2	78
chr16	30948580	30949580	+	MIR29A|u87|ENSG00000175938|upES	chr16	30949291	30949325	AUH|HepG2	34
chr16	30948580	30949580	+	MIR29A|u87|ENSG00000175938|upES	chr16	30948658	30948715	SND1|K562	57
chr16	30948580	30949580	+	MIR29A|u87|ENSG00000175938|upES	chr16	30948683	30948686	ZNF622|K562	3
chr16	30948580	30949580	+	MIR29A|u87|ENSG00000175938|upES	chr16	30949183	30949242	TROVE2|K562	59
chr16	30948580	30949580	+	MIR29A|u87|ENSG00000175938|upES	chr16	30948778	30948817	NONO|K562	39
chr16	30948580	30949580	+	MIR29A|u87|ENSG00000175938|upES	chr16	30949301	30949315	CDC40|HepG2	14
chr16	30948580	30949580	+	MIR29A|u87|ENSG00000175938|upES	chr16	30948707	30948741	LARP7|HepG2	34
chr16	30948580	30949580	+	MIR29A|u87|ENSG00000175938|upES	chr16	30948593	30948665	BUD13|HepG2	72
chr16	30948580	30949580	+	MIR29A|u87|ENSG00000175938|upES	chr16	30948673	30948726	FXR2|K562	53
chr16	30948580	30949580	+	MIR29A|u87|ENSG00000175938|upES	chr16	30949304	30949347	XPO5|HepG2	43
chr16	30948580	30949580	+	MIR29A|u87|ENSG00000175938|upES	chr16	30949274	30949324	DGCR8|K562	50
chr16	30948580	30949580	+	MIR29A|u87|ENSG00000175938|upES	chr16	30949153	30949195	DDX42|K562	42
chr16	30948580	30949580	+	MIR29A|u87|ENSG00000175938|upES	chr16	30949175	30949231	IGF2BP1|K562	56
chr16	30948580	30949580	+	MIR29A|u87|ENSG00000175938|upES	chr16	30948595	30948700	NKRF|HepG2	105
chr16	30948580	30949580	+	MIR29A|u87|ENSG00000175938|upES	chr16	30948592	30948619	TROVE2|K562	27
chr16	30948580	30949580	+	MIR29A|u87|ENSG00000175938|upES	chr16	30949221	30949258	NONO|K562	37
chr16	30948580	30949580	+	MIR29A|u87|ENSG00000175938|upES	chr16	30948657	30948697	PCBP2|HepG2	40
chr16	30948580	30949580	+	MIR29A|u87|ENSG00000175938|upES	chr16	30948591	30948627	GEMIN5|K562	36
chr16	30948580	30949580	+	MIR29A|u87|ENSG00000175938|upES	chr16	30949281	30949305	FMR1|K562	24
chr16	30948580	30949580	+	MIR29A|u87|ENSG00000175938|upES	chr16	30948688	30948725	AGGF1|K562	37
chr16	30948580	30949580	+	MIR29A|u87|ENSG00000175938|upES	chr16	30948626	30948666	SFPQ|HepG2	40
chr16	30948580	30949580	+	MIR29A|u87|ENSG00000175938|upES	chr16	30948596	30948645	GTF2F1|HepG2	49
chr16	30948580	30949580	+	MIR29A|u87|ENSG00000175938|upES	chr16	30948609	30948706	IGF2BP2|K562	97
chr16	30948580	30949580	+	MIR29A|u87|ENSG00000175938|upES	chr16	30949157	30949166	DDX42|K562	9
chr16	30948580	30949580	+	MIR29A|u87|ENSG00000175938|upES	chr16	30949191	30949293	EIF3H|HepG2	102
chr16	30948580	30949580	+	MIR29A|u87|ENSG00000175938|upES	chr16	30949226	30949273	DGCR8|HepG2	47
chr16	30948580	30949580	+	MIR29A|u87|ENSG00000175938|upES	chr16	30948625	30948722	EWSR1|K562	97
chr16	30948580	30949580	+	MIR29A|u87|ENSG00000175938|upES	chr16	30948602	30948642	SUGP2|HepG2	40
chr16	30948580	30949580	+	MIR29A|u87|ENSG00000175938|upES	chr16	30949049	30949066	GEMIN5|K562	17
chr16	30948580	30949580	+	MIR29A|u87|ENSG00000175938|upES	chr16	30949192	30949232	U2AF1|HepG2	40
chr16	30948580	30949580	+	MIR29A|u87|ENSG00000175938|upES	chr16	30948655	30948742	TAF15|HepG2	87
chr16	30948580	30949580	+	MIR29A|u87|ENSG00000175938|upES	chr16	30949029	30949108	NONO|K562	79
chr16	30948580	30949580	+	MIR29A|u87|ENSG00000175938|upES	chr16	30949149	30949182	XRN2|HepG2	33
chr16	30948580	30949580	+	MIR29A|u87|ENSG00000175938|upES	chr16	30949094	30949131	DDX3X|K562	37
chr16	30948580	30949580	+	MIR29A|u87|ENSG00000175938|upES	chr16	30949149	30949171	DDX3X|K562	22
chr16	30948580	30949580	+	MIR29A|u87|ENSG00000175938|upES	chr16	30948667	30948724	FXR1|K562	57
chr16	30948580	30949580	+	MIR29A|u87|ENSG00000175938|upES	chr16	30948672	30948703	TIA1|HepG2	31
chr16	30948580	30949580	+	MIR29A|u87|ENSG00000175938|upES	chr16	30949082	30949108	RBM15|HepG2	26
chr16	30948580	30949580	+	MIR29A|u87|ENSG00000175938|upES	chr16	30948601	30948679	HNRNPA1|HepG2	78
chr16	30948580	30949580	+	MIR29A|u87|ENSG00000175938|upES	chr16	30949158	30949182	IGF2BP1|HepG2	24
chr16	30948580	30949580	+	MIR29A|u87|ENSG00000175938|upES	chr16	30948684	30948740	UCHL5|K562	56
chr16	30948580	30949580	+	MIR29A|u87|ENSG00000175938|upES	chr16	30949130	30949161	XRN2|K562	31
chr16	30948580	30949580	+	MIR29A|u87|ENSG00000175938|upES	chr16	30948601	30948747	DDX6|K562	146
chr16	30948580	30949580	+	MIR29A|u87|ENSG00000175938|upES	chr16	30948679	30948728	SRSF1|HepG2	49
chr16	30948580	30949580	+	MIR29A|u87|ENSG00000175938|upES	chr16	30948599	30948639	FXR2|K562	40
chr16	30948580	30949580	+	MIR29A|u87|ENSG00000175938|upES	chr16	30948669	30948720	LSM11|K562	51
chr16	30948580	30949580	+	MIR29A|u87|ENSG00000175938|upES	chr16	30948661	30948765	PUM2|K562	104
chr16	30948580	30949580	+	MIR29A|u87|ENSG00000175938|upES	chr16	30948658	30948701	NCBP2|K562	43
chr16	30948580	30949580	+	MIR29A|u87|ENSG00000175938|upES	chr16	30949320	30949348	IGF2BP1|HepG2	28
chr16	30948580	30949580	+	MIR29A|u87|ENSG00000175938|upES	chr16	30948601	30948657	PCBP2|HepG2	56
chr16	30948580	30949580	+	MIR29A|u87|ENSG00000175938|upES	chr16	30949176	30949226	DDX55|HepG2	50
chr16	30948580	30949580	+	MIR29A|u87|ENSG00000175938|upES	chr16	30948623	30948732	IGF2BP1|HepG2	109
chr16	30948580	30949580	+	MIR29A|u87|ENSG00000175938|upES	chr16	30949178	30949256	DGCR8|K562	78
chr16	30948580	30949580	+	MIR29A|u87|ENSG00000175938|upES	chr16	30949268	30949320	RBFOX2|K562	52
chr16	30948580	30949580	+	MIR29A|u87|ENSG00000175938|upES	chr16	30948939	30948955	RBFOX2|K562	16
chr16	30948580	30949580	+	MIR29A|u87|ENSG00000175938|upES	chr16	30948648	30948690	EFTUD2|K562	42
chr16	30948580	30949580	+	MIR29A|u87|ENSG00000175938|upES	chr16	30948657	30948731	FAM120A|K562	74
chr16	30948580	30949580	+	MIR29A|u87|ENSG00000175938|upES	chr16	30949096	30949139	GRWD1|HepG2	43
chr16	30948580	30949580	+	MIR29A|u87|ENSG00000175938|upES	chr16	30948665	30948712	TBRG4|K562	47
chr16	30948580	30949580	+	MIR29A|u87|ENSG00000175938|upES	chr16	30948603	30948658	SND1|K562	55
chr16	30948580	30949580	+	MIR29A|u87|ENSG00000175938|upES	chr16	30949124	30949192	EIF3D|HepG2	68
chr16	30948580	30949580	+	MIR29A|u87|ENSG00000175938|upES	chr16	30948587	30948668	GTF2F1|HepG2	81
chr16	30948580	30949580	+	MIR29A|u87|ENSG00000175938|upES	chr16	30948593	30948656	MTPAP|K562	63
chr16	30948580	30949580	+	MIR29A|u87|ENSG00000175938|upES	chr16	30949171	30949300	RBFOX2|HepG2	129
chr16	30948580	30949580	+	MIR29A|u87|ENSG00000175938|upES	chr16	30949125	30949176	PUS1|K562	51
chr16	30948580	30949580	+	MIR29A|u87|ENSG00000175938|upES	chr16	30948592	30948730	TNRC6A|K562	138
chr16	30948580	30949580	+	MIR29A|u87|ENSG00000175938|upES	chr16	30948613	30948647	SLTM|K562	34
chr16	30948580	30949580	+	MIR29A|u87|ENSG00000175938|upES	chr16	30949146	30949183	DDX59|HepG2	37
chr16	30948580	30949580	+	MIR29A|u87|ENSG00000175938|upES	chr16	30948589	30948716	DDX6|K562	127
chr16	30948580	30949580	+	MIR29A|u87|ENSG00000175938|upES	chr16	30949125	30949207	U2AF2|K562	82
chr16	30948580	30949580	+	MIR29A|u87|ENSG00000175938|upES	chr16	30949275	30949311	CSTF2|HepG2	36
chr16	30948580	30949580	+	MIR29A|u87|ENSG00000175938|upES	chr16	30949139	30949174	TIA1|K562	35
chr16	30948580	30949580	+	MIR29A|u87|ENSG00000175938|upES	chr16	30948655	30948723	SLTM|HepG2	68
chr16	30948580	30949580	+	MIR29A|u87|ENSG00000175938|upES	chr16	30948607	30948632	ILF3|HepG2	25
chr16	30948580	30949580	+	MIR29A|u87|ENSG00000175938|upES	chr16	30949306	30949317	GTF2F1|K562	11
chr16	30948580	30949580	+	MIR29A|u87|ENSG00000175938|upES	chr16	30948590	30948655	FAM120A|HepG2	65
chr16	30948580	30949580	+	MIR29A|u87|ENSG00000175938|upES	chr16	30949129	30949260	CSTF2T|HepG2	131
chr16	30948580	30949580	+	MIR29A|u87|ENSG00000175938|upES	chr16	30948599	30948752	HNRNPUL1|HepG2	153
chr16	30948580	30949580	+	MIR29A|u87|ENSG00000175938|upES	chr16	30948693	30948730	DHX30|K562	37
chr16	30948580	30949580	+	MIR29A|u87|ENSG00000175938|upES	chr16	30948663	30948709	PCBP2|HepG2	46
chr16	30948580	30949580	+	MIR29A|u87|ENSG00000175938|upES	chr16	30948674	30948742	DDX3X|HepG2	68
chr16	30948580	30949580	+	MIR29A|u87|ENSG00000175938|upES	chr16	30949260	30949282	RPS3|K562	22
chr16	30948580	30949580	+	MIR29A|u87|ENSG00000175938|upES	chr16	30948645	30948737	TIA1|K562	92
chr16	30948580	30949580	+	MIR29A|u87|ENSG00000175938|upES	chr16	30948606	30948707	AGGF1|HepG2	101
chr16	30948580	30949580	+	MIR29A|u87|ENSG00000175938|upES	chr16	30948590	30948652	CSTF2|HepG2	62
chr16	30948580	30949580	+	MIR29A|u87|ENSG00000175938|upES	chr16	30948638	30948677	DHX30|K562	39
chr16	30948580	30949580	+	MIR29A|u87|ENSG00000175938|upES	chr16	30949290	30949348	UCHL5|HepG2	58
chr16	30948580	30949580	+	MIR29A|u87|ENSG00000175938|upES	chr16	30949098	30949112	FAM120A|HepG2	14
chr16	30948580	30949580	+	MIR29A|u87|ENSG00000175938|upES	chr16	30948657	30948712	CSTF2|HepG2	55
chr16	30948580	30949580	+	MIR29A|u87|ENSG00000175938|upES	chr16	30948605	30948656	IGF2BP3|HepG2	51
chr16	30948580	30949580	+	MIR29A|u87|ENSG00000175938|upES	chr16	30948619	30948666	RBM22|HepG2	47
chr16	30948580	30949580	+	MIR29A|u87|ENSG00000175938|upES	chr16	30949138	30949160	YBX3|K562	22
chr16	30948580	30949580	+	MIR29A|u87|ENSG00000175938|upES	chr16	30948676	30948706	SUPV3L1|HepG2	30
chr16	30948580	30949580	+	MIR29A|u87|ENSG00000175938|upES	chr16	30949174	30949235	TIA1|K562	61
chr16	30948580	30949580	+	MIR29A|u87|ENSG00000175938|upES	chr16	30949179	30949237	DHX30|HepG2	58
chr16	30948580	30949580	+	MIR29A|u87|ENSG00000175938|upES	chr16	30948591	30948711	XRN2|HepG2	120
chr16	30948580	30949580	+	MIR29A|u87|ENSG00000175938|upES	chr16	30949327	30949348	CSTF2T|K562	21
chr16	30948580	30949580	+	MIR29A|u87|ENSG00000175938|upES	chr16	30948607	30948642	TIA1|HepG2	35
chr16	30948580	30949580	+	MIR29A|u87|ENSG00000175938|upES	chr16	30949267	30949290	TIA1|K562	23
chr16	30948580	30949580	+	MIR29A|u87|ENSG00000175938|upES	chr16	30948652	30948721	CSTF2T|HepG2	69
chr16	30948580	30949580	+	MIR29A|u87|ENSG00000175938|upES	chr16	30949091	30949127	SFPQ|HepG2	36
chr16	30948580	30949580	+	MIR29A|u87|ENSG00000175938|upES	chr16	30949207	30949262	DDX59|HepG2	55
chr16	30948580	30949580	+	MIR29A|u87|ENSG00000175938|upES	chr16	30949161	30949196	FMR1|K562	35
chr16	30948580	30949580	+	MIR29A|u87|ENSG00000175938|upES	chr16	30949132	30949195	NCBP2|HepG2	63
chr16	30948580	30949580	+	MIR29A|u87|ENSG00000175938|upES	chr16	30949243	30949331	FKBP4|HepG2	88
chr16	30948580	30949580	+	MIR29A|u87|ENSG00000175938|upES	chr16	30948604	30948724	EFTUD2|HepG2	120
chr16	30948580	30949580	+	MIR29A|u87|ENSG00000175938|upES	chr16	30948600	30948650	SND1|HepG2	50
chr16	30948580	30949580	+	MIR29A|u87|ENSG00000175938|upES	chr16	30949138	30949174	RBM15|HepG2	36
chr16	30948580	30949580	+	MIR29A|u87|ENSG00000175938|upES	chr16	30948625	30948667	SRSF7|HepG2	42
chr16	30948580	30949580	+	MIR29A|u87|ENSG00000175938|upES	chr16	30948640	30948650	RBM27|K562	10
chr16	30948580	30949580	+	MIR29A|u87|ENSG00000175938|upES	chr16	30948615	30948731	DROSHA|K562	116
chr16	30948580	30949580	+	MIR29A|u87|ENSG00000175938|upES	chr16	30949294	30949364	RPS3|HepG2	70
chr16	30948580	30949580	+	MIR29A|u87|ENSG00000175938|upES	chr16	30948607	30948660	FASTKD2|K562	53
chr16	30948580	30949580	+	MIR29A|u87|ENSG00000175938|upES	chr16	30949149	30949161	DDX55|HepG2	12
chr16	30948580	30949580	+	MIR29A|u87|ENSG00000175938|upES	chr16	30948603	30948686	UPF1|K562	83
chr16	30948580	30949580	+	MIR29A|u87|ENSG00000175938|upES	chr16	30948605	30948667	LARP4|K562	62
chr16	30948580	30949580	+	MIR29A|u87|ENSG00000175938|upES	chr16	30949093	30949130	CSTF2T|HepG2	37
chr16	30948580	30949580	+	MIR29A|u87|ENSG00000175938|upES	chr16	30948633	30948728	EWSR1|K562	95
chr16	30948580	30949580	+	MIR29A|u87|ENSG00000175938|upES	chr16	30948653	30948737	EIF3H|HepG2	84
chr16	30948580	30949580	+	MIR29A|u87|ENSG00000175938|upES	chr16	30948670	30948741	NCBP2|HepG2	71
chr16	30948580	30949580	+	MIR29A|u87|ENSG00000175938|upES	chr16	30948659	30948728	EIF3D|HepG2	69
chr16	30948580	30949580	+	MIR29A|u87|ENSG00000175938|upES	chr16	30948600	30948677	FKBP4|HepG2	77
chr16	30948580	30949580	+	MIR29A|u87|ENSG00000175938|upES	chr16	30949194	30949264	RBM15|K562	70
chr16	30948580	30949580	+	MIR29A|u87|ENSG00000175938|upES	chr16	30949081	30949215	FAM120A|HepG2	134
chr16	30948580	30949580	+	MIR29A|u87|ENSG00000175938|upES	chr16	30949572	30949650	GTF2F1|K562	8
chr16	30948580	30949580	+	MIR29A|u87|ENSG00000175938|upES	chr16	30949436	30949468	NONO|K562	32
chr16	30948580	30949580	+	MIR29A|u87|ENSG00000175938|upES	chr16	30949567	30949608	TBRG4|HepG2	13
chr16	30948580	30949580	+	MIR29A|u87|ENSG00000175938|upES	chr16	30949559	30949587	EFTUD2|K562	21
chr16	30948580	30949580	+	MIR29A|u87|ENSG00000175938|upES	chr16	30949433	30949481	NONO|K562	48
chr16	30948580	30949580	+	MIR29A|u87|ENSG00000175938|upES	chr16	30949426	30949436	UCHL5|HepG2	10
chr16	30948580	30949580	+	MIR29A|u87|ENSG00000175938|upES	chr16	30949417	30949504	YBX3|K562	87
chr16	30948580	30949580	+	MIR29A|u87|ENSG00000175938|upES	chr16	30949577	30949612	PCBP2|HepG2	3
chr16	30948580	30949580	+	MIR29A|u87|ENSG00000175938|upES	chr16	30949416	30949429	IGF2BP2|K562	13
chr16	30948580	30949580	+	MIR29A|u87|ENSG00000175938|upES	chr16	30949467	30949558	PRPF8|HepG2	91
chr16	30948580	30949580	+	MIR29A|u87|ENSG00000175938|upES	chr16	30949445	30949486	AKAP8L|K562	41
chr16	30948580	30949580	+	MIR29A|u87|ENSG00000175938|upES	chr16	30949554	30949563	SAFB2|K562	9
chr16	30948580	30949580	+	MIR29A|u87|ENSG00000175938|upES	chr16	30949509	30949536	DDX6|K562	27
chr16	30948580	30949580	+	MIR29A|u87|ENSG00000175938|upES	chr16	30949450	30949454	IGF2BP1|HepG2	4
chr16	30948580	30949580	+	MIR29A|u87|ENSG00000175938|upES	chr16	30949543	30949629	RBM5|HepG2	37
chr16	30948580	30949580	+	MIR29A|u87|ENSG00000175938|upES	chr16	30949534	30949542	TIA1|HepG2	8
chr16	30948580	30949580	+	MIR29A|u87|ENSG00000175938|upES	chr16	30949456	30949515	GTF2F1|K562	59
chr16	30948580	30949580	+	MIR29A|u87|ENSG00000175938|upES	chr16	30949465	30949510	FAM120A|HepG2	45
chr16	30948580	30949580	+	MIR29A|u87|ENSG00000175938|upES	chr16	30949486	30949518	DDX3X|HepG2	32
chr16	30948580	30949580	+	MIR29A|u87|ENSG00000175938|upES	chr16	30949467	30949471	PRPF8|HepG2	4
chr16	30948580	30949580	+	MIR29A|u87|ENSG00000175938|upES	chr16	30949530	30949547	MTPAP|K562	17
chr16	30948580	30949580	+	MIR29A|u87|ENSG00000175938|upES	chr16	30949377	30949406	FXR2|K562	29
chr16	30948580	30949580	+	MIR29A|u87|ENSG00000175938|upES	chr16	30949544	30949600	BUD13|K562	36
chr16	30948580	30949580	+	MIR29A|u87|ENSG00000175938|upES	chr16	30949529	30949569	LARP4|K562	40
chr16	30948580	30949580	+	MIR29A|u87|ENSG00000175938|upES	chr16	30949491	30949509	IGF2BP2|K562	18
chr16	30948580	30949580	+	MIR29A|u87|ENSG00000175938|upES	chr16	30949503	30949513	ZNF622|K562	10
chr16	30948580	30949580	+	MIR29A|u87|ENSG00000175938|upES	chr16	30949524	30949553	RBFOX2|K562	29
chr16	30948580	30949580	+	MIR29A|u87|ENSG00000175938|upES	chr16	30949447	30949448	CSTF2|HepG2	1
chr16	30948580	30949580	+	MIR29A|u87|ENSG00000175938|upES	chr16	30949395	30949423	SRSF9|HepG2	28
chr16	30948580	30949580	+	MIR29A|u87|ENSG00000175938|upES	chr16	30949577	30949610	HNRNPUL1|K562	3
chr16	30948580	30949580	+	MIR29A|u87|ENSG00000175938|upES	chr16	30949475	30949534	U2AF1|K562	59
chr16	30948580	30949580	+	MIR29A|u87|ENSG00000175938|upES	chr16	30949392	30949437	CSTF2T|HepG2	45
chr16	30948580	30949580	+	MIR29A|u87|ENSG00000175938|upES	chr16	30949572	30949620	DHX30|HepG2	8
chr16	30948580	30949580	+	MIR29A|u87|ENSG00000175938|upES	chr16	30949385	30949461	DDX3X|HepG2	76
chr16	30948580	30949580	+	MIR29A|u87|ENSG00000175938|upES	chr16	30949501	30949517	LSM11|HepG2	16
chr16	30948580	30949580	+	MIR29A|u87|ENSG00000175938|upES	chr16	30949513	30949544	ZNF622|K562	31
chr16	30948580	30949580	+	MIR29A|u87|ENSG00000175938|upES	chr16	30949515	30949518	SND1|HepG2	3
chr16	30948580	30949580	+	MIR29A|u87|ENSG00000175938|upES	chr16	30949578	30949605	PCBP2|HepG2	2
chr16	30948580	30949580	+	MIR29A|u87|ENSG00000175938|upES	chr16	30949455	30949504	POLR2G|HepG2	49
chr16	30948580	30949580	+	MIR29A|u87|ENSG00000175938|upES	chr16	30949567	30949585	NOLC1|HepG2	13
chr16	30948580	30949580	+	MIR29A|u87|ENSG00000175938|upES	chr16	30949389	30949434	DDX59|HepG2	45
chr16	30948580	30949580	+	MIR29A|u87|ENSG00000175938|upES	chr16	30949498	30949518	SND1|K562	20
chr16	30948580	30949580	+	MIR29A|u87|ENSG00000175938|upES	chr16	30949388	30949407	NONO|K562	19
chr16	30948580	30949580	+	MIR29A|u87|ENSG00000175938|upES	chr16	30949389	30949440	SND1|HepG2	51
chr16	30948580	30949580	+	MIR29A|u87|ENSG00000175938|upES	chr16	30949385	30949420	SLTM|HepG2	35
chr16	30948580	30949580	+	MIR29A|u87|ENSG00000175938|upES	chr16	30949444	30949485	DHX30|HepG2	41
chr16	30948580	30949580	+	MIR29A|u87|ENSG00000175938|upES	chr16	30949379	30949404	NCBP2|HepG2	25
chr16	30948580	30949580	+	MIR29A|u87|ENSG00000175938|upES	chr16	30949399	30949449	SLTM|HepG2	50
chr16	30948580	30949580	+	MIR29A|u87|ENSG00000175938|upES	chr16	30949381	30949462	GRWD1|HepG2	81
chr16	30948580	30949580	+	MIR29A|u87|ENSG00000175938|upES	chr16	30949449	30949504	YBX3|K562	55
chr16	30948580	30949580	+	MIR29A|u87|ENSG00000175938|upES	chr16	30949475	30949515	XPO5|HepG2	40
chr16	30948580	30949580	+	MIR29A|u87|ENSG00000175938|upES	chr16	30949465	30949491	HNRNPUL1|K562	26
chr16	30948580	30949580	+	MIR29A|u87|ENSG00000175938|upES	chr16	30949395	30949415	DGCR8|K562	20
chr16	30948580	30949580	+	MIR29A|u87|ENSG00000175938|upES	chr16	30949391	30949437	EIF4G2|K562	46
chr16	30948580	30949580	+	MIR29A|u87|ENSG00000175938|upES	chr16	30949299	30949387	SRSF1|K562	88
chr16	30948580	30949580	+	MIR29A|u87|ENSG00000175938|upES	chr16	30949330	30949388	EIF3D|HepG2	58
chr16	30948580	30949580	+	MIR29A|u87|ENSG00000175938|upES	chr16	30949295	30949385	DDX3X|HepG2	90
chr16	30948580	30949580	+	MIR29A|u87|ENSG00000175938|upES	chr16	30949365	30949397	MTPAP|K562	32
chr16	30948580	30949580	+	MIR29A|u87|ENSG00000175938|upES	chr16	30949341	30949394	RBM15|K562	53
chr16	30948580	30949580	+	MIR29A|u87|ENSG00000175938|upES	chr16	30949346	30949394	ZNF622|K562	48
chr16	30948580	30949580	+	MIR29A|u87|ENSG00000175938|upES	chr16	30949322	30949389	BUD13|HepG2	67
chr16	30948580	30949580	+	MIR29A|u87|ENSG00000175938|upES	chr16	30949205	30949428	SRSF9|HepG2	223
chr16	30948580	30949580	+	MIR29A|u87|ENSG00000175938|upES	chr16	30949360	30949424	XPO5|HepG2	64
chr16	30948580	30949580	+	MIR29A|u87|ENSG00000175938|upES	chr16	30949368	30949409	SRSF1|HepG2	41
chr16	30948580	30949580	+	MIR29A|u87|ENSG00000175938|upES	chr16	30949333	30949414	SFPQ|HepG2	81
chr16	30948580	30949580	+	MIR29A|u87|ENSG00000175938|upES	chr16	30949374	30949411	LARP4|HepG2	37
chr16	30948580	30949580	+	MIR29A|u87|ENSG00000175938|upES	chr16	30949357	30949382	POLR2G|HepG2	25
chr10	79803984	79804984	+	MIR29A|u87|ENSG00000225484|upES	chr10	79804497	79804528	IGF2BP2|K562	31
chr10	79803984	79804984	+	MIR29A|u87|ENSG00000225484|upES	chr10	79804507	79804527	SND1|K562	20
chr10	79803984	79804984	+	MIR29A|u87|ENSG00000225484|upES	chr10	79804503	79804522	RBM15|K562	19
chr10	79803984	79804984	+	MIR29A|u87|ENSG00000225484|upES	chr10	79804503	79804526	IGF2BP1|K562	23
chr10	79803984	79804984	+	MIR29A|u87|ENSG00000225484|upES	chr10	79802994	79804004	CSTF2|HeLa	20
chr10	79803984	79804984	+	MIR29A|u87|ENSG00000225484|upES	chr10	79804498	79804528	GRWD1|HepG2	30
chr10	79803984	79804984	+	MIR29A|u87|ENSG00000225484|upES	chr10	79804491	79804528	ZNF622|K562	37
chr10	79803984	79804984	+	MIR29A|u87|ENSG00000225484|upES	chr10	79804209	79804274	KHSRP|K562	65
chr10	79803984	79804984	+	MIR29A|u87|ENSG00000225484|upES	chr10	79804503	79804528	RBFOX2|K562	25
chr10	79803984	79804984	+	MIR29A|u87|ENSG00000225484|upES	chr10	79804492	79804528	ZNF622|K562	36
chr10	79803984	79804984	+	MIR29A|u87|ENSG00000225484|upES	chr10	79804617	79806144	ELAVL1|HEK293	367
chr10	79803984	79804984	+	MIR29A|u87|ENSG00000225484|upES	chr10	79804503	79804527	UCHL5|K562	24
chr10	79803984	79804984	+	MIR29A|u87|ENSG00000225484|upES	chr10	79804514	79804527	BUD13|K562	13
chr7	90405018	90406018	+	MIR29A|u87|ENSG00000157224|upES	chr7	90405562	90405610	GRWD1|HepG2	48
chr7	90405018	90406018	+	MIR29A|u87|ENSG00000157224|upES	chr7	90405508	90405730	BUD13|K562	222
chr7	90405018	90406018	+	MIR29A|u87|ENSG00000157224|upES	chr7	90405459	90405521	QKI|HepG2	62
chr7	90405018	90406018	+	MIR29A|u87|ENSG00000157224|upES	chr7	90405639	90405674	RBM22|K562	35
chr7	90405018	90406018	+	MIR29A|u87|ENSG00000157224|upES	chr7	90405592	90405657	PRPF8|HepG2	65
chr7	90405018	90406018	+	MIR29A|u87|ENSG00000157224|upES	chr7	90405531	90405567	RBM22|HepG2	36
chr7	90405018	90406018	+	MIR29A|u87|ENSG00000157224|upES	chr7	90405630	90405660	RBM22|HepG2	30
chr7	90405018	90406018	+	MIR29A|u87|ENSG00000157224|upES	chr7	90405631	90405676	TIA1|HepG2	45
chr7	90405018	90406018	+	MIR29A|u87|ENSG00000157224|upES	chr7	90405696	90405729	ILF3|K562	33
chr7	90405018	90406018	+	MIR29A|u87|ENSG00000157224|upES	chr7	90405809	90405846	LIN28B|K562	37
chr7	90405018	90406018	+	MIR29A|u87|ENSG00000157224|upES	chr7	90405547	90405580	SRSF7|K562	33
chr7	90405018	90406018	+	MIR29A|u87|ENSG00000157224|upES	chr7	90405470	90405686	CSTF2T|HEK293	216
chr7	90405018	90406018	+	MIR29A|u87|ENSG00000157224|upES	chr7	90405667	90405726	CPSF6|K562	59
chr7	90405018	90406018	+	MIR29A|u87|ENSG00000157224|upES	chr7	90405559	90405589	LSM11|HepG2	30
chr7	90405018	90406018	+	MIR29A|u87|ENSG00000157224|upES	chr7	90405552	90405585	SRSF1|HepG2	33
chr7	90405018	90406018	+	MIR29A|u87|ENSG00000157224|upES	chr7	90405542	90405578	NKRF|HepG2	36
chr7	90405018	90406018	+	MIR29A|u87|ENSG00000157224|upES	chr7	90405518	90405621	GRWD1|HepG2	103
chr7	90405018	90406018	+	MIR29A|u87|ENSG00000157224|upES	chr7	90405766	90405800	HNRNPA1|HepG2	34
chr7	90405018	90406018	+	MIR29A|u87|ENSG00000157224|upES	chr7	90405548	90405598	YBX3|K562	50
chr7	90405018	90406018	+	MIR29A|u87|ENSG00000157224|upES	chr7	90405954	90406010	ILF3|HepG2	56
chr7	90405018	90406018	+	MIR29A|u87|ENSG00000157224|upES	chr7	90405518	90405525	PPIG|HepG2	7
chr7	90405018	90406018	+	MIR29A|u87|ENSG00000157224|upES	chr7	90405719	90405742	TAF15|HepG2	23
chr7	90405018	90406018	+	MIR29A|u87|ENSG00000157224|upES	chr7	90405637	90405688	SRSF1|HepG2	51
chr7	90405018	90406018	+	MIR29A|u87|ENSG00000157224|upES	chr7	90405582	90405610	YBX3|K562	28
chr7	90405018	90406018	+	MIR29A|u87|ENSG00000157224|upES	chr7	90405514	90405527	PPIG|HepG2	13
chr7	90405018	90406018	+	MIR29A|u87|ENSG00000157224|upES	chr7	90405639	90405659	TROVE2|HepG2	20
chr7	90405018	90406018	+	MIR29A|u87|ENSG00000157224|upES	chr7	90405518	90405540	DDX3X|HepG2	22
chr7	90405018	90406018	+	MIR29A|u87|ENSG00000157224|upES	chr7	90405263	90405293	HNRNPC|HepG2	30
chr7	90405018	90406018	+	MIR29A|u87|ENSG00000157224|upES	chr7	90405693	90405738	U2AF1|HepG2	45
chr7	90405018	90406018	+	MIR29A|u87|ENSG00000157224|upES	chr7	90405515	90405532	SUGP2|HepG2	17
chr7	90405018	90406018	+	MIR29A|u87|ENSG00000157224|upES	chr7	90405631	90405666	PPIL4|K562	35
chr7	90405018	90406018	+	MIR29A|u87|ENSG00000157224|upES	chr7	90405575	90405613	EIF3D|HepG2	38
chr7	90405018	90406018	+	MIR29A|u87|ENSG00000157224|upES	chr7	90405555	90405626	U2AF1|HepG2	71
chr7	90405018	90406018	+	MIR29A|u87|ENSG00000157224|upES	chr7	90405567	90405606	XRN2|HepG2	39
chr7	90405018	90406018	+	MIR29A|u87|ENSG00000157224|upES	chr7	90405509	90405546	NCBP2|HepG2	37
chr7	90405018	90406018	+	MIR29A|u87|ENSG00000157224|upES	chr7	90405596	90405610	POLR2G|HepG2	14
chr7	90405018	90406018	+	MIR29A|u87|ENSG00000157224|upES	chr7	90405571	90405614	GEMIN5|K562	43
chr7	90405018	90406018	+	MIR29A|u87|ENSG00000157224|upES	chr7	90405637	90405665	RBM22|K562	28
chr7	90405018	90406018	+	MIR29A|u87|ENSG00000157224|upES	chr7	90405639	90405674	TIA1|K562	35
chr7	90405018	90406018	+	MIR29A|u87|ENSG00000157224|upES	chr7	90405522	90405611	EIF3D|HepG2	89
chr7	90405018	90406018	+	MIR29A|u87|ENSG00000157224|upES	chr7	90405584	90405605	RPS3|HepG2	21
chr7	90405018	90406018	+	MIR29A|u87|ENSG00000157224|upES	chr7	90405097	90405130	HNRNPU|K562	33
chr7	90405018	90406018	+	MIR29A|u87|ENSG00000157224|upES	chr7	90405533	90405570	FASTKD2|HepG2	37
chr7	90405018	90406018	+	MIR29A|u87|ENSG00000157224|upES	chr7	90405545	90405568	RBM15|K562	23
chr7	90405018	90406018	+	MIR29A|u87|ENSG00000157224|upES	chr7	90405503	90405539	BUD13|HepG2	36
chr7	90405018	90406018	+	MIR29A|u87|ENSG00000157224|upES	chr7	90405518	90405543	UCHL5|HepG2	25
chr7	90405018	90406018	+	MIR29A|u87|ENSG00000157224|upES	chr7	90405502	90405546	BUD13|K562	44
chr7	90405018	90406018	+	MIR29A|u87|ENSG00000157224|upES	chr7	90405550	90405637	DGCR8|HepG2	87
chr7	90405018	90406018	+	MIR29A|u87|ENSG00000157224|upES	chr7	90405672	90405739	U2AF2|HepG2	67
chr7	90405018	90406018	+	MIR29A|u87|ENSG00000157224|upES	chr7	90405550	90405618	UCHL5|HepG2	68
chr7	90405018	90406018	+	MIR29A|u87|ENSG00000157224|upES	chr7	90405503	90405579	U2AF2|K562	76
chr7	90405018	90406018	+	MIR29A|u87|ENSG00000157224|upES	chr7	90405518	90405521	NCBP2|HepG2	3
chr7	90405018	90406018	+	MIR29A|u87|ENSG00000157224|upES	chr7	90405077	90405119	HNRNPC|HepG2	42
chr7	90405018	90406018	+	MIR29A|u87|ENSG00000157224|upES	chr7	90405558	90405616	NCBP2|HepG2	58
chr7	90405018	90406018	+	MIR29A|u87|ENSG00000157224|upES	chr7	90405640	90405672	U2AF2|HepG2	32
chr7	90405018	90406018	+	MIR29A|u87|ENSG00000157224|upES	chr7	90405518	90405525	DDX3X|K562	7
chr7	90405018	90406018	+	MIR29A|u87|ENSG00000157224|upES	chr7	90405503	90405551	U2AF2|HepG2	48
chr7	90405018	90406018	+	MIR29A|u87|ENSG00000157224|upES	chr7	90405543	90405598	UCHL5|HepG2	55
chr7	90405018	90406018	+	MIR29A|u87|ENSG00000157224|upES	chr7	90405775	90405809	HNRNPA1|K562	34
chr7	90405018	90406018	+	MIR29A|u87|ENSG00000157224|upES	chr7	90405610	90405658	RBM15|K562	48
chr7	90405018	90406018	+	MIR29A|u87|ENSG00000157224|upES	chr7	90405850	90405877	RBM22|HepG2	27
chr7	90405018	90406018	+	MIR29A|u87|ENSG00000157224|upES	chr7	90405265	90405308	TIA1|K562	43
chr7	90405018	90406018	+	MIR29A|u87|ENSG00000157224|upES	chr7	90405805	90405867	HNRNPM|HepG2	62
chr7	90405018	90406018	+	MIR29A|u87|ENSG00000157224|upES	chr7	90405876	90405877	U2AF1|HepG2	1
chr7	90405018	90406018	+	MIR29A|u87|ENSG00000157224|upES	chr7	90405631	90405677	PRPF8|K562	46
chr7	90405018	90406018	+	MIR29A|u87|ENSG00000157224|upES	chr7	90405839	90405871	PRPF8|K562	32
chr7	90405018	90406018	+	MIR29A|u87|ENSG00000157224|upES	chr7	90405253	90405305	HNRNPC|HepG2	52
chr7	90405018	90406018	+	MIR29A|u87|ENSG00000157224|upES	chr7	90405840	90405862	NKRF|HepG2	22
chr7	90405018	90406018	+	MIR29A|u87|ENSG00000157224|upES	chr7	90405633	90405658	RBM22|HepG2	25
chr7	90405018	90406018	+	MIR29A|u87|ENSG00000157224|upES	chr7	90405790	90405870	HNRNPA1|HepG2	80
chr7	90405018	90406018	+	MIR29A|u87|ENSG00000157224|upES	chr7	90405640	90405690	TIA1|K562	50
chr7	90405018	90406018	+	MIR29A|u87|ENSG00000157224|upES	chr7	90405518	90405529	QKI|HepG2	11
chr7	90405018	90406018	+	MIR29A|u87|ENSG00000157224|upES	chr7	90405625	90405729	U2AF2|HepG2	104
chr7	90405018	90406018	+	MIR29A|u87|ENSG00000157224|upES	chr7	90405433	90405496	QKI|HepG2	63
chr7	90405018	90406018	+	MIR29A|u87|ENSG00000157224|upES	chr7	90405544	90405607	DDX3X|K562	63
chr7	90405018	90406018	+	MIR29A|u87|ENSG00000157224|upES	chr7	90405575	90405639	RBM15|HepG2	64
chr7	90405018	90406018	+	MIR29A|u87|ENSG00000157224|upES	chr7	90405618	90405649	RPS5|HepG2	31
chr7	90405018	90406018	+	MIR29A|u87|ENSG00000157224|upES	chr7	90405543	90405602	SRSF7|HepG2	59
chr7	90405018	90406018	+	MIR29A|u87|ENSG00000157224|upES	chr7	90405634	90405696	U2AF2|K562	62
chr7	90405018	90406018	+	MIR29A|u87|ENSG00000157224|upES	chr7	90405556	90405567	IGF2BP1|K562	11
chr7	90405018	90406018	+	MIR29A|u87|ENSG00000157224|upES	chr7	90405631	90405670	TIA1|HepG2	39
chr7	90405018	90406018	+	MIR29A|u87|ENSG00000157224|upES	chr7	90405540	90405609	DDX3X|HepG2	69
chr7	90405018	90406018	+	MIR29A|u87|ENSG00000157224|upES	chr7	90405623	90405729	PRPF8|HepG2	106
chr7	90405018	90406018	+	MIR29A|u87|ENSG00000157224|upES	chr7	90405776	90405806	XRCC6|HepG2	30
chr7	90405018	90406018	+	MIR29A|u87|ENSG00000157224|upES	chr7	90405518	90405530	GRWD1|HepG2	12
chr7	90405018	90406018	+	MIR29A|u87|ENSG00000157224|upES	chr7	90405523	90405558	PPIL4|K562	35
chr7	90405018	90406018	+	MIR29A|u87|ENSG00000157224|upES	chr7	90405567	90405608	FASTKD2|HepG2	41
chr7	90405018	90406018	+	MIR29A|u87|ENSG00000157224|upES	chr7	90405608	90405618	RPS5|HepG2	10
chr7	90405018	90406018	+	MIR29A|u87|ENSG00000157224|upES	chr7	90405839	90405868	LIN28B|HepG2	29
chr7	90405018	90406018	+	MIR29A|u87|ENSG00000157224|upES	chr7	90405809	90405837	HNRNPU|HepG2	28
chr7	90405018	90406018	+	MIR29A|u87|ENSG00000157224|upES	chr7	90405687	90405730	SFPQ|HepG2	43
chr7	90405018	90406018	+	MIR29A|u87|ENSG00000157224|upES	chr7	90405589	90405612	TROVE2|K562	23
chr7	90405018	90406018	+	MIR29A|u87|ENSG00000157224|upES	chr7	90405518	90405531	LIN28B|HepG2	13
chr7	90405018	90406018	+	MIR29A|u87|ENSG00000157224|upES	chr7	90405470	90405504	SF3A3|HepG2	34
chr7	90405018	90406018	+	MIR29A|u87|ENSG00000157224|upES	chr7	90405645	90405665	MTPAP|K562	20
chr7	90405018	90406018	+	MIR29A|u87|ENSG00000157224|upES	chr7	90405454	90405475	RBM5|HepG2	21
chr7	90405018	90406018	+	MIR29A|u87|ENSG00000157224|upES	chr7	90405470	90405586	FIP1L1|HEK293	116
chr7	90405018	90406018	+	MIR29A|u87|ENSG00000157224|upES	chr7	90405566	90405613	CDC40|HepG2	47
chr7	90405018	90406018	+	MIR29A|u87|ENSG00000157224|upES	chr7	90405532	90405646	BUD13|HepG2	114
chr7	90405018	90406018	+	MIR29A|u87|ENSG00000157224|upES	chr7	90405640	90405676	U2AF2|K562	36
chr7	90405018	90406018	+	MIR29A|u87|ENSG00000157224|upES	chr7	90405632	90405678	U2AF1|HepG2	46
chr7	90405018	90406018	+	MIR29A|u87|ENSG00000157224|upES	chr7	90405078	90405129	HNRNPC|HepG2	51
chr7	90405018	90406018	+	MIR29A|u87|ENSG00000157224|upES	chr7	90405518	90405524	UCHL5|HepG2	6
chr19	13081179	13082179	+	MIR29A|u87|ENSG00000008441|upES	chr19	13081980	13082055	BUD13|K562	75
chr19	13081179	13082179	+	MIR29A|u87|ENSG00000008441|upES	chr19	13082088	13082106	BCCIP|HepG2	18
chr19	13081179	13082179	+	MIR29A|u87|ENSG00000008441|upES	chr19	13082062	13082091	SRSF1|K562	29
chr19	13081179	13082179	+	MIR29A|u87|ENSG00000008441|upES	chr19	13081991	13082042	NOLC1|K562	51
chr19	13081179	13082179	+	MIR29A|u87|ENSG00000008441|upES	chr19	13082030	13082080	RBFOX2|K562	50
chr19	13081179	13082179	+	MIR29A|u87|ENSG00000008441|upES	chr19	13082062	13082104	DGCR8|HepG2	42
chr19	13081179	13082179	+	MIR29A|u87|ENSG00000008441|upES	chr19	13082028	13082093	ZNF622|K562	65
chr19	13081179	13082179	+	MIR29A|u87|ENSG00000008441|upES	chr19	13082005	13082036	XRN2|K562	31
chr19	13081179	13082179	+	MIR29A|u87|ENSG00000008441|upES	chr19	13082014	13082043	SMNDC1|K562	29
chr19	13081179	13082179	+	MIR29A|u87|ENSG00000008441|upES	chr19	13082006	13082049	DDX55|HepG2	43
chr19	13081179	13082179	+	MIR29A|u87|ENSG00000008441|upES	chr19	13081935	13081971	PRPF8|HepG2	36
chr19	13081179	13082179	+	MIR29A|u87|ENSG00000008441|upES	chr19	13082033	13082049	TIA1|K562	16
chr19	13081179	13082179	+	MIR29A|u87|ENSG00000008441|upES	chr19	13082093	13082146	HNRNPK|K562	53
chr19	13081179	13082179	+	MIR29A|u87|ENSG00000008441|upES	chr19	13081928	13081985	CSTF2T|K562	57
chr19	13081179	13082179	+	MIR29A|u87|ENSG00000008441|upES	chr19	13082005	13082038	SRSF9|HepG2	33
chr19	13081179	13082179	+	MIR29A|u87|ENSG00000008441|upES	chr19	13082097	13082132	FASTKD2|HepG2	35
chr19	13081179	13082179	+	MIR29A|u87|ENSG00000008441|upES	chr19	13082004	13082047	DHX30|HepG2	43
chr19	13081179	13082179	+	MIR29A|u87|ENSG00000008441|upES	chr19	13081986	13082107	CDC40|HepG2	121
chr19	13081179	13082179	+	MIR29A|u87|ENSG00000008441|upES	chr19	13082051	13082119	HNRNPA1|HepG2	68
chr19	13081179	13082179	+	MIR29A|u87|ENSG00000008441|upES	chr19	13082009	13082054	TIA1|K562	45
chr19	13081179	13082179	+	MIR29A|u87|ENSG00000008441|upES	chr19	13082003	13082029	LSM11|HepG2	26
chr19	13081179	13082179	+	MIR29A|u87|ENSG00000008441|upES	chr19	13082126	13082132	NKRF|HepG2	6
chr19	13081179	13082179	+	MIR29A|u87|ENSG00000008441|upES	chr19	13081965	13081991	CSTF2T|K562	26
chr19	13081179	13082179	+	MIR29A|u87|ENSG00000008441|upES	chr19	13082102	13082141	PTBP1|HepG2	39
chr19	13081179	13082179	+	MIR29A|u87|ENSG00000008441|upES	chr19	13082115	13082154	SLTM|HepG2	39
chr19	13081179	13082179	+	MIR29A|u87|ENSG00000008441|upES	chr19	13082090	13082115	EFTUD2|HepG2	25
chr19	13081179	13082179	+	MIR29A|u87|ENSG00000008441|upES	chr19	13082003	13082052	TIA1|HepG2	49
chr19	13081179	13082179	+	MIR29A|u87|ENSG00000008441|upES	chr19	13081944	13081972	NONO|K562	28
chr19	13081179	13082179	+	MIR29A|u87|ENSG00000008441|upES	chr19	13081919	13081976	RBM22|HepG2	57
chr19	13081179	13082179	+	MIR29A|u87|ENSG00000008441|upES	chr19	13082062	13082103	HNRNPK|HepG2	41
chr19	13081179	13082179	+	MIR29A|u87|ENSG00000008441|upES	chr19	13082011	13082045	ZRANB2|K562	34
chr19	13081179	13082179	+	MIR29A|u87|ENSG00000008441|upES	chr19	13081928	13081969	ILF3|K562	41
chr19	13081179	13082179	+	MIR29A|u87|ENSG00000008441|upES	chr19	13082057	13082067	BUD13|K562	10
chr19	13081179	13082179	+	MIR29A|u87|ENSG00000008441|upES	chr19	13082066	13082128	CSTF2T|HepG2	62
chr19	13081179	13082179	+	MIR29A|u87|ENSG00000008441|upES	chr19	13082005	13082037	AGGF1|HepG2	32
chr19	13081179	13082179	+	MIR29A|u87|ENSG00000008441|upES	chr19	13082002	13082013	TAF15|HepG2	11
chr19	13081179	13082179	+	MIR29A|u87|ENSG00000008441|upES	chr19	13082057	13082092	HNRNPU|K562	35
chr19	13081179	13082179	+	MIR29A|u87|ENSG00000008441|upES	chr19	13082003	13082052	PRPF8|K562	49
chr19	13081179	13082179	+	MIR29A|u87|ENSG00000008441|upES	chr19	13081923	13081976	RBM15|HepG2	53
chr19	13081179	13082179	+	MIR29A|u87|ENSG00000008441|upES	chr19	13082104	13082148	HNRNPK|HepG2	44
chr19	13081179	13082179	+	MIR29A|u87|ENSG00000008441|upES	chr19	13081998	13082063	EIF3D|HepG2	65
chr19	13081179	13082179	+	MIR29A|u87|ENSG00000008441|upES	chr19	13082010	13082052	HNRNPU|HepG2	42
chr19	13081179	13082179	+	MIR29A|u87|ENSG00000008441|upES	chr19	13082132	13082149	ILF3|HepG2	17
chr19	13081179	13082179	+	MIR29A|u87|ENSG00000008441|upES	chr19	13081921	13081967	HNRNPU|HepG2	46
chr19	13081179	13082179	+	MIR29A|u87|ENSG00000008441|upES	chr19	13082053	13082062	HNRNPU|K562	9
chr19	13081179	13082179	+	MIR29A|u87|ENSG00000008441|upES	chr19	13082116	13082141	HNRNPU|K562	25
chr2	227324764	227325764	+	MIR29A|u87|ENSG00000168958|upES	chr2	227324853	227324876	CSTF2|HepG2	23
chr2	227324764	227325764	+	MIR29A|u87|ENSG00000168958|upES	chr2	227325168	227325174	UCHL5|HepG2	6
chr2	227324764	227325764	+	MIR29A|u87|ENSG00000168958|upES	chr2	227325170	227325176	SRSF9|HepG2	6
chr2	227324764	227325764	+	MIR29A|u87|ENSG00000168958|upES	chr2	227325139	227325169	PRPF8|HepG2	30
chr2	227324764	227325764	+	MIR29A|u87|ENSG00000168958|upES	chr2	227325163	227325194	SRSF1|HepG2	31
chr2	227324764	227325764	+	MIR29A|u87|ENSG00000168958|upES	chr2	227325142	227325186	SRSF1|HepG2	44
chr2	227324764	227325764	+	MIR29A|u87|ENSG00000168958|upES	chr2	227324995	227325024	CSTF2|HepG2	29
chr2	227324764	227325764	+	MIR29A|u87|ENSG00000168958|upES	chr2	227325167	227325178	GRWD1|HepG2	11
chr2	227324764	227325764	+	MIR29A|u87|ENSG00000168958|upES	chr2	227325145	227325172	PRPF8|HepG2	27
chr7	100352709	100353709	+	MIR29A|u87|ENSG00000272752|upES	chr7	100353530	100353587	DROSHA|K562	57
chr7	100352709	100353709	+	MIR29A|u87|ENSG00000272752|upES	chr7	100353600	100353626	NONO|K562	26
chr7	100352709	100353709	+	MIR29A|u87|ENSG00000272752|upES	chr7	100353117	100353123	PPIG|HepG2	6
chr7	100352709	100353709	+	MIR29A|u87|ENSG00000272752|upES	chr7	100353102	100353115	PTBP1|K562	13
chr7	100352709	100353709	+	MIR29A|u87|ENSG00000272752|upES	chr7	100353656	100353695	DDX59|HepG2	39
chr7	100352709	100353709	+	MIR29A|u87|ENSG00000272752|upES	chr7	100353301	100353336	RBFOX2|HepG2	35
chr7	100352709	100353709	+	MIR29A|u87|ENSG00000272752|upES	chr7	100353209	100353235	UCHL5|K562	26
chr7	100352709	100353709	+	MIR29A|u87|ENSG00000272752|upES	chr7	100352684	100352717	SAFB2|K562	8
chr7	100352709	100353709	+	MIR29A|u87|ENSG00000272752|upES	chr7	100353512	100353555	RBM22|K562	43
chr7	100352709	100353709	+	MIR29A|u87|ENSG00000272752|upES	chr7	100353372	100353386	U2AF2|HepG2	14
chr7	100352709	100353709	+	MIR29A|u87|ENSG00000272752|upES	chr7	100353296	100353330	AUH|K562	34
chr7	100352709	100353709	+	MIR29A|u87|ENSG00000272752|upES	chr7	100352970	100353017	PRPF8|HepG2	47
chr7	100352709	100353709	+	MIR29A|u87|ENSG00000272752|upES	chr7	100353086	100353120	EIF3H|HepG2	34
chr7	100352709	100353709	+	MIR29A|u87|ENSG00000272752|upES	chr7	100352925	100352979	DDX24|K562	54
chr7	100352709	100353709	+	MIR29A|u87|ENSG00000272752|upES	chr7	100353012	100353044	TBRG4|HepG2	32
chr7	100352709	100353709	+	MIR29A|u87|ENSG00000272752|upES	chr7	100352945	100352963	HNRNPL|K562	18
chr7	100352709	100353709	+	MIR29A|u87|ENSG00000272752|upES	chr7	100352991	100353026	U2AF2|HepG2	35
chr7	100352709	100353709	+	MIR29A|u87|ENSG00000272752|upES	chr7	100352945	100353001	DDX55|K562	56
chr7	100352709	100353709	+	MIR29A|u87|ENSG00000272752|upES	chr7	100353482	100353617	FIP1L1|HEK293	135
chr7	100352709	100353709	+	MIR29A|u87|ENSG00000272752|upES	chr7	100353597	100353617	MTPAP|K562	20
chr7	100352709	100353709	+	MIR29A|u87|ENSG00000272752|upES	chr7	100353596	100353617	AGGF1|HepG2	21
chr7	100352709	100353709	+	MIR29A|u87|ENSG00000272752|upES	chr7	100352890	100352925	DDX24|K562	35
chr7	100352709	100353709	+	MIR29A|u87|ENSG00000272752|upES	chr7	100353100	100353124	HLTF|K562	24
chr7	100352709	100353709	+	MIR29A|u87|ENSG00000272752|upES	chr7	100352888	100352906	SUB1|HepG2	18
chr7	100352709	100353709	+	MIR29A|u87|ENSG00000272752|upES	chr7	100352716	100352724	RBM15|K562	8
chr7	100352709	100353709	+	MIR29A|u87|ENSG00000272752|upES	chr7	100352969	100352993	GTF2F1|K562	24
chr7	100352709	100353709	+	MIR29A|u87|ENSG00000272752|upES	chr7	100352938	100352962	EIF3D|HepG2	24
chr7	100352709	100353709	+	MIR29A|u87|ENSG00000272752|upES	chr7	100353381	100353390	PTBP1|K562	9
chr7	100352709	100353709	+	MIR29A|u87|ENSG00000272752|upES	chr7	100352909	100352970	PRPF8|HepG2	61
chr7	100352709	100353709	+	MIR29A|u87|ENSG00000272752|upES	chr7	100353646	100353779	HNRNPK|K562	63
chr7	100352709	100353709	+	MIR29A|u87|ENSG00000272752|upES	chr7	100353062	100353087	TROVE2|HepG2	25
chr7	100352709	100353709	+	MIR29A|u87|ENSG00000272752|upES	chr7	100353112	100353124	DDX59|HepG2	12
chr7	100352709	100353709	+	MIR29A|u87|ENSG00000272752|upES	chr7	100353328	100353336	XRCC6|HepG2	8
chr7	100352709	100353709	+	MIR29A|u87|ENSG00000272752|upES	chr7	100352660	100352717	ZRANB2|K562	8
chr7	100352709	100353709	+	MIR29A|u87|ENSG00000272752|upES	chr7	100353235	100353264	U2AF1|HepG2	29
chr7	100352709	100353709	+	MIR29A|u87|ENSG00000272752|upES	chr7	100353645	100353686	U2AF2|K562	41
chr7	100352709	100353709	+	MIR29A|u87|ENSG00000272752|upES	chr7	100353542	100353549	PTBP1|HepG2	7
chr7	100352709	100353709	+	MIR29A|u87|ENSG00000272752|upES	chr7	100353209	100353212	AGGF1|K562	3
chr7	100352709	100353709	+	MIR29A|u87|ENSG00000272752|upES	chr7	100352717	100352744	ZNF622|K562	27
chr7	100352709	100353709	+	MIR29A|u87|ENSG00000272752|upES	chr7	100353602	100353629	U2AF2|K562	27
chr7	100352709	100353709	+	MIR29A|u87|ENSG00000272752|upES	chr7	100352740	100352757	TBRG4|K562	17
chr7	100352709	100353709	+	MIR29A|u87|ENSG00000272752|upES	chr7	100352989	100353019	SUB1|HepG2	30
chr7	100352709	100353709	+	MIR29A|u87|ENSG00000272752|upES	chr7	100352681	100352717	GRSF1|HepG2	8
chr7	100352709	100353709	+	MIR29A|u87|ENSG00000272752|upES	chr7	100352938	100352978	HNRNPUL1|K562	40
chr7	100352709	100353709	+	MIR29A|u87|ENSG00000272752|upES	chr7	100353666	100353696	KHDRBS1|K562	30
chr7	100352709	100353709	+	MIR29A|u87|ENSG00000272752|upES	chr7	100353219	100353243	AUH|HepG2	24
chr7	100352709	100353709	+	MIR29A|u87|ENSG00000272752|upES	chr7	100352964	100353097	AGO2|HEK293	133
chr7	100352709	100353709	+	MIR29A|u87|ENSG00000272752|upES	chr7	100353622	100353660	U2AF1|K562	38
chr7	100352709	100353709	+	MIR29A|u87|ENSG00000272752|upES	chr7	100352940	100353022	SMNDC1|HepG2	82
chr7	100352709	100353709	+	MIR29A|u87|ENSG00000272752|upES	chr7	100352978	100353029	BUD13|K562	51
chr7	100352709	100353709	+	MIR29A|u87|ENSG00000272752|upES	chr7	100353374	100353385	U2AF1|HepG2	11
chr7	100352709	100353709	+	MIR29A|u87|ENSG00000272752|upES	chr7	100353599	100353608	RBM5|HepG2	9
chr7	100352709	100353709	+	MIR29A|u87|ENSG00000272752|upES	chr7	100353420	100353448	NOLC1|HepG2	28
chr7	100352709	100353709	+	MIR29A|u87|ENSG00000272752|upES	chr7	100353647	100353692	KHSRP|K562	45
chr7	100352709	100353709	+	MIR29A|u87|ENSG00000272752|upES	chr7	100352668	100352753	RBFOX2|HepG2	44
chr7	100352709	100353709	+	MIR29A|u87|ENSG00000272752|upES	chr7	100353095	100353117	SRSF7|HepG2	22
chr7	100352709	100353709	+	MIR29A|u87|ENSG00000272752|upES	chr7	100352988	100352997	TBRG4|HepG2	9
chr7	100352709	100353709	+	MIR29A|u87|ENSG00000272752|upES	chr7	100353634	100353687	PCBP2|HepG2	53
chr7	100352709	100353709	+	MIR29A|u87|ENSG00000272752|upES	chr7	100352626	100352719	PPIG|HepG2	10
chr7	100352709	100353709	+	MIR29A|u87|ENSG00000272752|upES	chr7	100353686	100353721	SRSF7|K562	23
chr7	100352709	100353709	+	MIR29A|u87|ENSG00000272752|upES	chr7	100353675	100353691	HNRNPU|K562	16
chr7	100352709	100353709	+	MIR29A|u87|ENSG00000272752|upES	chr7	100353067	100353115	PUS1|K562	48
chr7	100352709	100353709	+	MIR29A|u87|ENSG00000272752|upES	chr7	100353690	100353746	RBFOX2|HepG2	19
chr7	100352709	100353709	+	MIR29A|u87|ENSG00000272752|upES	chr7	100353671	100353688	DDX6|K562	17
chr7	100352709	100353709	+	MIR29A|u87|ENSG00000272752|upES	chr7	100353619	100353687	HNRNPK|K562	68
chr7	100352709	100353709	+	MIR29A|u87|ENSG00000272752|upES	chr7	100353615	100353657	RBM15|K562	42
chr7	100352709	100353709	+	MIR29A|u87|ENSG00000272752|upES	chr7	100352945	100353025	SMNDC1|K562	80
chr7	100352709	100353709	+	MIR29A|u87|ENSG00000272752|upES	chr7	100352952	100352979	RBM15|HepG2	27
chr7	100352709	100353709	+	MIR29A|u87|ENSG00000272752|upES	chr7	100353641	100353692	U2AF2|HepG2	51
chr7	100352709	100353709	+	MIR29A|u87|ENSG00000272752|upES	chr7	100352680	100352714	RBM22|HepG2	5
chr7	100352709	100353709	+	MIR29A|u87|ENSG00000272752|upES	chr7	100353305	100353339	GTF2F1|HepG2	34
chr7	100352709	100353709	+	MIR29A|u87|ENSG00000272752|upES	chr7	100352952	100353029	SMNDC1|K562	77
chr7	100352709	100353709	+	MIR29A|u87|ENSG00000272752|upES	chr7	100353483	100353537	TARDBP|K562	54
chr7	100352709	100353709	+	MIR29A|u87|ENSG00000272752|upES	chr7	100353168	100353212	TBRG4|HepG2	44
chr7	100352709	100353709	+	MIR29A|u87|ENSG00000272752|upES	chr7	100353364	100353381	DDX3X|K562	17
chr7	100352709	100353709	+	MIR29A|u87|ENSG00000272752|upES	chr7	100352885	100352896	METAP2|K562	11
chr7	100352709	100353709	+	MIR29A|u87|ENSG00000272752|upES	chr7	100353654	100353685	TIA1|HepG2	31
chr7	100352709	100353709	+	MIR29A|u87|ENSG00000272752|upES	chr7	100352956	100352993	GTF2F1|HepG2	37
chr7	100352709	100353709	+	MIR29A|u87|ENSG00000272752|upES	chr7	100352990	100353024	DDX24|K562	34
chr7	100352709	100353709	+	MIR29A|u87|ENSG00000272752|upES	chr7	100353242	100353477	AGO2|HEK293S	235
chr7	100352709	100353709	+	MIR29A|u87|ENSG00000272752|upES	chr7	100353657	100353698	GNL3|K562	41
chr7	100352709	100353709	+	MIR29A|u87|ENSG00000272752|upES	chr7	100353640	100353685	DGCR8|HepG2	45
chr7	100352709	100353709	+	MIR29A|u87|ENSG00000272752|upES	chr7	100352927	100352985	RBM5|HepG2	58
chr7	100352709	100353709	+	MIR29A|u87|ENSG00000272752|upES	chr7	100353006	100353025	SF3B4|K562	19
chr7	100352709	100353709	+	MIR29A|u87|ENSG00000272752|upES	chr7	100353363	100353408	CSTF2T|HepG2	45
chr7	100352709	100353709	+	MIR29A|u87|ENSG00000272752|upES	chr7	100353639	100353683	RPS5|HepG2	44
chr7	100352709	100353709	+	MIR29A|u87|ENSG00000272752|upES	chr7	100353601	100353674	U2AF1|HepG2	73
chr7	100352709	100353709	+	MIR29A|u87|ENSG00000272752|upES	chr7	100353650	100353680	YBX3|K562	30
chr7	100352709	100353709	+	MIR29A|u87|ENSG00000272752|upES	chr7	100352899	100352913	DDX24|K562	14
chr7	100352709	100353709	+	MIR29A|u87|ENSG00000272752|upES	chr7	100353489	100353536	XRN2|K562	47
chr7	100352709	100353709	+	MIR29A|u87|ENSG00000272752|upES	chr7	100353104	100353123	U2AF1|HepG2	19
chr7	100352709	100353709	+	MIR29A|u87|ENSG00000272752|upES	chr7	100352866	100352893	SRSF7|K562	27
chr7	100352709	100353709	+	MIR29A|u87|ENSG00000272752|upES	chr7	100352666	100352718	TIA1|K562	9
chr7	100352709	100353709	+	MIR29A|u87|ENSG00000272752|upES	chr7	100352630	100352721	BUD13|K562	12
chr7	100352709	100353709	+	MIR29A|u87|ENSG00000272752|upES	chr7	100353608	100353655	HNRNPL|K562	47
chr7	100352709	100353709	+	MIR29A|u87|ENSG00000272752|upES	chr7	100352710	100352764	SRSF1|K562	54
chr7	100352709	100353709	+	MIR29A|u87|ENSG00000272752|upES	chr7	100353659	100353680	NCBP2|K562	21
chr7	100352709	100353709	+	MIR29A|u87|ENSG00000272752|upES	chr7	100353480	100353550	AKAP8L|K562	70
chr7	100352709	100353709	+	MIR29A|u87|ENSG00000272752|upES	chr7	100353222	100353248	U2AF1|HepG2	26
chr7	100352709	100353709	+	MIR29A|u87|ENSG00000272752|upES	chr7	100352963	100352982	RBM22|HepG2	19
chr7	100352709	100353709	+	MIR29A|u87|ENSG00000272752|upES	chr7	100353580	100353639	TARDBP|K562	59
chr7	100352709	100353709	+	MIR29A|u87|ENSG00000272752|upES	chr7	100353446	100353499	RPS5|K562	53
chr7	100352709	100353709	+	MIR29A|u87|ENSG00000272752|upES	chr7	100353463	100353546	PRPF8|HepG2	83
chr7	100352709	100353709	+	MIR29A|u87|ENSG00000272752|upES	chr7	100353303	100353327	IGF2BP3|HepG2	24
chr7	100352709	100353709	+	MIR29A|u87|ENSG00000272752|upES	chr7	100352944	100353019	DDX42|K562	75
chr7	100352709	100353709	+	MIR29A|u87|ENSG00000272752|upES	chr7	100352666	100352711	HNRNPM|K562	2
chr7	100352709	100353709	+	MIR29A|u87|ENSG00000272752|upES	chr7	100352683	100352719	FAM120A|HepG2	10
chr7	100352709	100353709	+	MIR29A|u87|ENSG00000272752|upES	chr7	100353677	100353692	CPSF6|K562	15
chr7	100352709	100353709	+	MIR29A|u87|ENSG00000272752|upES	chr7	100352934	100352964	FXR1|K562	30
chr7	100352709	100353709	+	MIR29A|u87|ENSG00000272752|upES	chr7	100352946	100352955	IGF2BP2|K562	9
chr7	100352709	100353709	+	MIR29A|u87|ENSG00000272752|upES	chr7	100353005	100353023	RBM15|K562	18
chr7	100352709	100353709	+	MIR29A|u87|ENSG00000272752|upES	chr7	100352928	100353014	SAFB2|K562	86
chr7	100352709	100353709	+	MIR29A|u87|ENSG00000272752|upES	chr7	100352881	100352909	LSM11|HepG2	28
chr7	100352709	100353709	+	MIR29A|u87|ENSG00000272752|upES	chr7	100353097	100353121	LSM11|HepG2	24
chr7	100352709	100353709	+	MIR29A|u87|ENSG00000272752|upES	chr7	100353218	100353254	UCHL5|HepG2	36
chr7	100352709	100353709	+	MIR29A|u87|ENSG00000272752|upES	chr7	100352701	100352728	SUGP2|HepG2	19
chr7	100352709	100353709	+	MIR29A|u87|ENSG00000272752|upES	chr7	100352926	100352991	FAM120A|K562	65
chr7	100352709	100353709	+	MIR29A|u87|ENSG00000272752|upES	chr7	100353076	100353115	HNRNPA1|K562	39
chr7	100352709	100353709	+	MIR29A|u87|ENSG00000272752|upES	chr7	100353077	100353113	PRPF8|K562	36
chr7	100352709	100353709	+	MIR29A|u87|ENSG00000272752|upES	chr7	100353473	100353507	AUH|HepG2	34
chr7	100352709	100353709	+	MIR29A|u87|ENSG00000272752|upES	chr7	100352931	100352982	SND1|K562	51
chr7	100352709	100353709	+	MIR29A|u87|ENSG00000272752|upES	chr7	100352927	100353019	PRPF8|K562	92
chr7	100352709	100353709	+	MIR29A|u87|ENSG00000272752|upES	chr7	100353209	100353224	FKBP4|HepG2	15
chr7	100352709	100353709	+	MIR29A|u87|ENSG00000272752|upES	chr7	100353599	100353624	NKRF|HepG2	25
chr7	100352709	100353709	+	MIR29A|u87|ENSG00000272752|upES	chr7	100352929	100352952	HNRNPA1|K562	23
chr7	100352709	100353709	+	MIR29A|u87|ENSG00000272752|upES	chr7	100352886	100352896	DHX30|K562	10
chr7	100352709	100353709	+	MIR29A|u87|ENSG00000272752|upES	chr7	100352936	100352985	METAP2|K562	49
chr7	100352709	100353709	+	MIR29A|u87|ENSG00000272752|upES	chr7	100353366	100353397	U2AF1|HepG2	31
chr7	100352709	100353709	+	MIR29A|u87|ENSG00000272752|upES	chr7	100353597	100353609	LARP4|HepG2	12
chr7	100352709	100353709	+	MIR29A|u87|ENSG00000272752|upES	chr7	100352927	100353002	DDX42|K562	75
chr7	100352709	100353709	+	MIR29A|u87|ENSG00000272752|upES	chr7	100352918	100352966	SUPV3L1|HepG2	48
chr7	100352709	100353709	+	MIR29A|u87|ENSG00000272752|upES	chr7	100352937	100352986	PTBP1|K562	49
chr7	100352709	100353709	+	MIR29A|u87|ENSG00000272752|upES	chr7	100352703	100352753	LARP4|HepG2	44
chr7	100352709	100353709	+	MIR29A|u87|ENSG00000272752|upES	chr7	100352936	100352975	EFTUD2|K562	39
chr7	100352709	100353709	+	MIR29A|u87|ENSG00000272752|upES	chr7	100353004	100353021	SRSF9|HepG2	17
chr7	100352709	100353709	+	MIR29A|u87|ENSG00000272752|upES	chr7	100353467	100353508	SRSF1|HepG2	41
chr7	100352709	100353709	+	MIR29A|u87|ENSG00000272752|upES	chr7	100353707	100353749	HNRNPK|HepG2	2
chr7	100352709	100353709	+	MIR29A|u87|ENSG00000272752|upES	chr7	100352859	100352905	EIF3D|HepG2	46
chr7	100352709	100353709	+	MIR29A|u87|ENSG00000272752|upES	chr7	100353395	100353547	GRWD1|HepG2	152
chr7	100352709	100353709	+	MIR29A|u87|ENSG00000272752|upES	chr7	100352631	100352757	SRSF9|HepG2	48
chr7	100352709	100353709	+	MIR29A|u87|ENSG00000272752|upES	chr7	100353595	100353614	XPO5|HepG2	19
chr7	100352709	100353709	+	MIR29A|u87|ENSG00000272752|upES	chr7	100353595	100353614	PTBP1|HepG2	19
chr7	100352709	100353709	+	MIR29A|u87|ENSG00000272752|upES	chr7	100353665	100353676	CSTF2T|K562	11
chr7	100352709	100353709	+	MIR29A|u87|ENSG00000272752|upES	chr7	100353643	100353695	HNRNPK|HepG2	52
chr7	100352709	100353709	+	MIR29A|u87|ENSG00000272752|upES	chr7	100352941	100352994	SF3A3|HepG2	53
chr7	100352709	100353709	+	MIR29A|u87|ENSG00000272752|upES	chr7	100353642	100353696	HNRNPK|HepG2	54
chr7	100352709	100353709	+	MIR29A|u87|ENSG00000272752|upES	chr7	100352894	100352906	CSTF2|HepG2	12
chr7	100352709	100353709	+	MIR29A|u87|ENSG00000272752|upES	chr7	100353658	100353678	RBM15|HepG2	20
chr7	100352709	100353709	+	MIR29A|u87|ENSG00000272752|upES	chr7	100353588	100353618	TBRG4|K562	30
chr7	100352709	100353709	+	MIR29A|u87|ENSG00000272752|upES	chr7	100353299	100353344	TAF15|HepG2	45
chr7	100352709	100353709	+	MIR29A|u87|ENSG00000272752|upES	chr7	100353048	100353076	TRA2A|HepG2	28
chr7	100352709	100353709	+	MIR29A|u87|ENSG00000272752|upES	chr7	100353490	100353510	PRPF8|K562	20
chr7	100352709	100353709	+	MIR29A|u87|ENSG00000272752|upES	chr7	100352732	100352754	SAFB2|K562	22
chr7	100352709	100353709	+	MIR29A|u87|ENSG00000272752|upES	chr7	100353540	100353564	DGCR8|K562	24
chr7	100352709	100353709	+	MIR29A|u87|ENSG00000272752|upES	chr7	100352990	100353012	NOLC1|HepG2	22
chr7	100352709	100353709	+	MIR29A|u87|ENSG00000272752|upES	chr7	100353459	100353500	SRSF1|HepG2	41
chr7	100352709	100353709	+	MIR29A|u87|ENSG00000272752|upES	chr7	100353102	100353113	HNRNPUL1|HepG2	11
chr7	100352709	100353709	+	MIR29A|u87|ENSG00000272752|upES	chr7	100352670	100352713	FASTKD2|HepG2	4
chr7	100352709	100353709	+	MIR29A|u87|ENSG00000272752|upES	chr7	100353208	100353240	ZNF622|K562	32
chr7	100352709	100353709	+	MIR29A|u87|ENSG00000272752|upES	chr7	100352950	100353024	FAM120A|K562	74
chr7	100352709	100353709	+	MIR29A|u87|ENSG00000272752|upES	chr7	100353666	100353684	XRN2|HepG2	18
chr7	100352709	100353709	+	MIR29A|u87|ENSG00000272752|upES	chr7	100353470	100353536	U2AF1|HepG2	66
chr7	100352709	100353709	+	MIR29A|u87|ENSG00000272752|upES	chr7	100353100	100353116	PRPF8|K562	16
chr7	100352709	100353709	+	MIR29A|u87|ENSG00000272752|upES	chr7	100353587	100353679	LSM11|K562	92
chr7	100352709	100353709	+	MIR29A|u87|ENSG00000272752|upES	chr7	100353095	100353122	RBM27|K562	27
chr7	100352709	100353709	+	MIR29A|u87|ENSG00000272752|upES	chr7	100353326	100353396	EFTUD2|K562	70
chr7	100352709	100353709	+	MIR29A|u87|ENSG00000272752|upES	chr7	100352921	100352978	BUD13|K562	57
chr7	100352709	100353709	+	MIR29A|u87|ENSG00000272752|upES	chr7	100353106	100353136	PRPF8|HepG2	30
chr7	100352709	100353709	+	MIR29A|u87|ENSG00000272752|upES	chr7	100352974	100353030	U2AF2|K562	56
chr7	100352709	100353709	+	MIR29A|u87|ENSG00000272752|upES	chr7	100353452	100353528	UCHL5|HepG2	76
chr7	100352709	100353709	+	MIR29A|u87|ENSG00000272752|upES	chr7	100352884	100352901	DDX55|K562	17
chr7	100352709	100353709	+	MIR29A|u87|ENSG00000272752|upES	chr7	100352922	100352983	TAF15|K562	61
chr7	100352709	100353709	+	MIR29A|u87|ENSG00000272752|upES	chr7	100353592	100353626	PRPF8|K562	34
chr7	100352709	100353709	+	MIR29A|u87|ENSG00000272752|upES	chr7	100353664	100353674	NONO|K562	10
chr7	100352709	100353709	+	MIR29A|u87|ENSG00000272752|upES	chr7	100352927	100352960	RBM15|K562	33
chr7	100352709	100353709	+	MIR29A|u87|ENSG00000272752|upES	chr7	100353157	100353168	DGCR8|K562	11
chr7	100352709	100353709	+	MIR29A|u87|ENSG00000272752|upES	chr7	100353596	100353634	AKAP8L|K562	38
chr7	100352709	100353709	+	MIR29A|u87|ENSG00000272752|upES	chr7	100352681	100352715	GTF2F1|HepG2	6
chr7	100352709	100353709	+	MIR29A|u87|ENSG00000272752|upES	chr7	100353055	100353074	U2AF2|K562	19
chr7	100352709	100353709	+	MIR29A|u87|ENSG00000272752|upES	chr7	100353471	100353535	U2AF1|HepG2	64
chr7	100352709	100353709	+	MIR29A|u87|ENSG00000272752|upES	chr7	100352966	100353017	TNRC6A|K562	51
chr7	100352709	100353709	+	MIR29A|u87|ENSG00000272752|upES	chr7	100352680	100352713	HNRNPA1|HepG2	4
chr7	100352709	100353709	+	MIR29A|u87|ENSG00000272752|upES	chr7	100353379	100353393	HNRNPU|K562	14
chr7	100352709	100353709	+	MIR29A|u87|ENSG00000272752|upES	chr7	100353591	100353643	HNRNPM|K562	52
chr7	100352709	100353709	+	MIR29A|u87|ENSG00000272752|upES	chr7	100353370	100353396	PUM2|K562	26
chr7	100352709	100353709	+	MIR29A|u87|ENSG00000272752|upES	chr7	100353219	100353239	TRA2A|K562	20
chr7	100352709	100353709	+	MIR29A|u87|ENSG00000272752|upES	chr7	100352735	100352763	GEMIN5|K562	28
chr7	100352709	100353709	+	MIR29A|u87|ENSG00000272752|upES	chr7	100352676	100352722	GTF2F1|K562	13
chr7	100352709	100353709	+	MIR29A|u87|ENSG00000272752|upES	chr7	100352657	100352749	NCBP2|HepG2	40
chr7	100352709	100353709	+	MIR29A|u87|ENSG00000272752|upES	chr7	100353295	100353329	GNL3|K562	34
chr7	100352709	100353709	+	MIR29A|u87|ENSG00000272752|upES	chr7	100353577	100353656	IGF2BP1|HepG2	79
chr7	100352709	100353709	+	MIR29A|u87|ENSG00000272752|upES	chr7	100353597	100353636	IGF2BP3|HepG2	39
chr7	100352709	100353709	+	MIR29A|u87|ENSG00000272752|upES	chr7	100353479	100353529	BUD13|K562	50
chr7	100352709	100353709	+	MIR29A|u87|ENSG00000272752|upES	chr7	100353644	100353699	U2AF2|HepG2	55
chr7	100352709	100353709	+	MIR29A|u87|ENSG00000272752|upES	chr7	100352614	100352714	RBM15|HepG2	5
chr7	100352709	100353709	+	MIR29A|u87|ENSG00000272752|upES	chr7	100353496	100353525	TAF15|K562	29
chr7	100352709	100353709	+	MIR29A|u87|ENSG00000272752|upES	chr7	100353458	100353498	ZNF622|K562	40
chr7	100352709	100353709	+	MIR29A|u87|ENSG00000272752|upES	chr7	100353630	100353649	DHX30|HepG2	19
chr7	100352709	100353709	+	MIR29A|u87|ENSG00000272752|upES	chr7	100353421	100353458	LSM11|K562	37
chr7	100352709	100353709	+	MIR29A|u87|ENSG00000272752|upES	chr7	100353584	100353621	SUB1|HepG2	37
chr7	100352709	100353709	+	MIR29A|u87|ENSG00000272752|upES	chr7	100353704	100353732	SUB1|HepG2	5
chr7	100352709	100353709	+	MIR29A|u87|ENSG00000272752|upES	chr7	100353596	100353622	HNRNPL|K562	26
chr7	100352709	100353709	+	MIR29A|u87|ENSG00000272752|upES	chr7	100352945	100352997	LARP4|HepG2	52
chr7	100352709	100353709	+	MIR29A|u87|ENSG00000272752|upES	chr7	100352915	100352951	AARS|K562	36
chr7	100352709	100353709	+	MIR29A|u87|ENSG00000272752|upES	chr7	100353085	100353126	GRWD1|HepG2	41
chr7	100352709	100353709	+	MIR29A|u87|ENSG00000272752|upES	chr7	100352732	100352753	EFTUD2|K562	21
chr7	100352709	100353709	+	MIR29A|u87|ENSG00000272752|upES	chr7	100353608	100353620	EFTUD2|HepG2	12
chr7	100352709	100353709	+	MIR29A|u87|ENSG00000272752|upES	chr7	100352932	100352983	SF3B4|HepG2	51
chr7	100352709	100353709	+	MIR29A|u87|ENSG00000272752|upES	chr7	100352938	100352969	DGCR8|K562	31
chr7	100352709	100353709	+	MIR29A|u87|ENSG00000272752|upES	chr7	100352995	100353020	U2AF2|K562	25
chr7	100352709	100353709	+	MIR29A|u87|ENSG00000272752|upES	chr7	100353540	100353559	NONO|K562	19
chr7	100352709	100353709	+	MIR29A|u87|ENSG00000272752|upES	chr7	100353090	100353120	LARP4|K562	30
chr7	100352709	100353709	+	MIR29A|u87|ENSG00000272752|upES	chr7	100353086	100353121	UCHL5|HepG2	35
chr7	100352709	100353709	+	MIR29A|u87|ENSG00000272752|upES	chr7	100352928	100352983	PPIL4|K562	55
chr7	100352709	100353709	+	MIR29A|u87|ENSG00000272752|upES	chr7	100353325	100353381	ILF3|K562	56
chr7	100352709	100353709	+	MIR29A|u87|ENSG00000272752|upES	chr7	100353209	100353229	DDX55|K562	20
chr7	100352709	100353709	+	MIR29A|u87|ENSG00000272752|upES	chr7	100353594	100353636	NOLC1|K562	42
chr7	100352709	100353709	+	MIR29A|u87|ENSG00000272752|upES	chr7	100353464	100353490	LSM11|HepG2	26
chr7	100352709	100353709	+	MIR29A|u87|ENSG00000272752|upES	chr7	100352932	100353018	AGGF1|HepG2	86
chr7	100352709	100353709	+	MIR29A|u87|ENSG00000272752|upES	chr7	100353098	100353124	RPS3|HepG2	26
chr7	100352709	100353709	+	MIR29A|u87|ENSG00000272752|upES	chr7	100353361	100353384	TNRC6A|K562	23
chr7	100352709	100353709	+	MIR29A|u87|ENSG00000272752|upES	chr7	100353461	100353471	YWHAG|K562	10
chr7	100352709	100353709	+	MIR29A|u87|ENSG00000272752|upES	chr7	100353678	100353751	UCHL5|K562	31
chr7	100352709	100353709	+	MIR29A|u87|ENSG00000272752|upES	chr7	100353656	100353694	LSM11|HepG2	38
chr7	100352709	100353709	+	MIR29A|u87|ENSG00000272752|upES	chr7	100353213	100353229	U2AF2|K562	16
chr7	100352709	100353709	+	MIR29A|u87|ENSG00000272752|upES	chr7	100353664	100353684	SMNDC1|K562	20
chr7	100352709	100353709	+	MIR29A|u87|ENSG00000272752|upES	chr7	100353616	100353626	SMNDC1|K562	10
chr7	100352709	100353709	+	MIR29A|u87|ENSG00000272752|upES	chr7	100353622	100353676	EWSR1|K562	54
chr7	100352709	100353709	+	MIR29A|u87|ENSG00000272752|upES	chr7	100352934	100352991	FASTKD2|HepG2	57
chr7	100352709	100353709	+	MIR29A|u87|ENSG00000272752|upES	chr7	100353598	100353625	PPIG|HepG2	27
chr7	100352709	100353709	+	MIR29A|u87|ENSG00000272752|upES	chr7	100353497	100353533	FAM120A|K562	36
chr7	100352709	100353709	+	MIR29A|u87|ENSG00000272752|upES	chr7	100352632	100352728	PRPF8|K562	19
chr7	100352709	100353709	+	MIR29A|u87|ENSG00000272752|upES	chr7	100353214	100353223	NOLC1|HepG2	9
chr7	100352709	100353709	+	MIR29A|u87|ENSG00000272752|upES	chr7	100353369	100353380	RBM15|HepG2	11
chr7	100352709	100353709	+	MIR29A|u87|ENSG00000272752|upES	chr7	100353661	100353731	BUD13|K562	48
chr7	100352709	100353709	+	MIR29A|u87|ENSG00000272752|upES	chr7	100353302	100353342	RBM22|HepG2	40
chr7	100352709	100353709	+	MIR29A|u87|ENSG00000272752|upES	chr7	100353642	100353701	BUD13|K562	59
chr7	100352709	100353709	+	MIR29A|u87|ENSG00000272752|upES	chr7	100353603	100353611	DDX59|HepG2	8
chr7	100352709	100353709	+	MIR29A|u87|ENSG00000272752|upES	chr7	100353279	100353340	TBRG4|HepG2	61
chr7	100352709	100353709	+	MIR29A|u87|ENSG00000272752|upES	chr7	100352929	100353026	EFTUD2|HepG2	97
chr7	100352709	100353709	+	MIR29A|u87|ENSG00000272752|upES	chr7	100352935	100352975	BUD13|K562	40
chr7	100352709	100353709	+	MIR29A|u87|ENSG00000272752|upES	chr7	100353652	100353687	SFPQ|HepG2	35
chr7	100352709	100353709	+	MIR29A|u87|ENSG00000272752|upES	chr7	100353078	100353118	AKAP8L|K562	40
chr7	100352709	100353709	+	MIR29A|u87|ENSG00000272752|upES	chr7	100352665	100352726	U2AF2|K562	17
chr7	100352709	100353709	+	MIR29A|u87|ENSG00000272752|upES	chr7	100352668	100352716	TRA2A|K562	7
chr7	100352709	100353709	+	MIR29A|u87|ENSG00000272752|upES	chr7	100352999	100353027	DDX3X|K562	28
chr7	100352709	100353709	+	MIR29A|u87|ENSG00000272752|upES	chr7	100353655	100353676	TARDBP|K562	21
chr7	100352709	100353709	+	MIR29A|u87|ENSG00000272752|upES	chr7	100352690	100352744	DDX3X|K562	35
chr7	100352709	100353709	+	MIR29A|u87|ENSG00000272752|upES	chr7	100352627	100352737	GRWD1|HepG2	28
chr7	100352709	100353709	+	MIR29A|u87|ENSG00000272752|upES	chr7	100352716	100352753	XRCC6|HepG2	37
chr7	100352709	100353709	+	MIR29A|u87|ENSG00000272752|upES	chr7	100353120	100353141	CDC40|HepG2	21
chr7	100352709	100353709	+	MIR29A|u87|ENSG00000272752|upES	chr7	100352693	100352714	FAM120A|HepG2	5
chr7	100352709	100353709	+	MIR29A|u87|ENSG00000272752|upES	chr7	100353589	100353634	BUD13|HepG2	45
chr7	100352709	100353709	+	MIR29A|u87|ENSG00000272752|upES	chr7	100352938	100352963	TIA1|HepG2	25
chr7	100352709	100353709	+	MIR29A|u87|ENSG00000272752|upES	chr7	100353498	100353533	LARP7|K562	35
chr7	100352709	100353709	+	MIR29A|u87|ENSG00000272752|upES	chr7	100353546	100353637	ILF3|K562	91
chr7	100352709	100353709	+	MIR29A|u87|ENSG00000272752|upES	chr7	100353450	100353515	ZNF622|K562	65
chr7	100352709	100353709	+	MIR29A|u87|ENSG00000272752|upES	chr7	100353329	100353346	AGGF1|HepG2	17
chr7	100352709	100353709	+	MIR29A|u87|ENSG00000272752|upES	chr7	100352902	100352993	SLTM|K562	91
chr7	100352709	100353709	+	MIR29A|u87|ENSG00000272752|upES	chr7	100352975	100353025	BUD13|K562	50
chr7	100352709	100353709	+	MIR29A|u87|ENSG00000272752|upES	chr7	100353313	100353333	SF3B4|HepG2	20
chr7	100352709	100353709	+	MIR29A|u87|ENSG00000272752|upES	chr7	100352960	100352998	KHSRP|K562	38
chr7	100352709	100353709	+	MIR29A|u87|ENSG00000272752|upES	chr7	100353409	100353428	RBFOX2|K562	19
chr7	100352709	100353709	+	MIR29A|u87|ENSG00000272752|upES	chr7	100353619	100353622	SMNDC1|HepG2	3
chr7	100352709	100353709	+	MIR29A|u87|ENSG00000272752|upES	chr7	100353497	100353508	FASTKD2|HepG2	11
chr7	100352709	100353709	+	MIR29A|u87|ENSG00000272752|upES	chr7	100353597	100353627	EFTUD2|HepG2	30
chr7	100352709	100353709	+	MIR29A|u87|ENSG00000272752|upES	chr7	100352633	100352720	EIF3D|HepG2	11
chr7	100352709	100353709	+	MIR29A|u87|ENSG00000272752|upES	chr7	100353130	100353161	RBM5|HepG2	31
chr7	100352709	100353709	+	MIR29A|u87|ENSG00000272752|upES	chr7	100353468	100353489	DDX24|K562	21
chr7	100352709	100353709	+	MIR29A|u87|ENSG00000272752|upES	chr7	100352935	100352998	XRN2|HepG2	63
chr7	100352709	100353709	+	MIR29A|u87|ENSG00000272752|upES	chr7	100353531	100353544	AGGF1|K562	13
chr7	100352709	100353709	+	MIR29A|u87|ENSG00000272752|upES	chr7	100352930	100352954	TROVE2|K562	24
chr7	100352709	100353709	+	MIR29A|u87|ENSG00000272752|upES	chr7	100353482	100353597	CPSF7|HEK293	115
chr7	100352709	100353709	+	MIR29A|u87|ENSG00000272752|upES	chr7	100352667	100352711	LIN28B|K562	2
chr7	100352709	100353709	+	MIR29A|u87|ENSG00000272752|upES	chr7	100353101	100353119	YWHAG|K562	18
chr7	100352709	100353709	+	MIR29A|u87|ENSG00000272752|upES	chr7	100353620	100353664	SF3B1|K562	44
chr7	100352709	100353709	+	MIR29A|u87|ENSG00000272752|upES	chr7	100353603	100353618	RBFOX2|K562	15
chr7	100352709	100353709	+	MIR29A|u87|ENSG00000272752|upES	chr7	100352682	100352735	UCHL5|HepG2	26
chr7	100352709	100353709	+	MIR29A|u87|ENSG00000272752|upES	chr7	100353209	100353212	UPF1|K562	3
chr7	100352709	100353709	+	MIR29A|u87|ENSG00000272752|upES	chr7	100352936	100352993	SLTM|K562	57
chr7	100352709	100353709	+	MIR29A|u87|ENSG00000272752|upES	chr7	100352960	100353019	GRWD1|HepG2	59
chr7	100352709	100353709	+	MIR29A|u87|ENSG00000272752|upES	chr7	100352984	100353018	LARP4|K562	34
chr7	100352709	100353709	+	MIR29A|u87|ENSG00000272752|upES	chr7	100353417	100353431	SRSF7|K562	14
chr7	100352709	100353709	+	MIR29A|u87|ENSG00000272752|upES	chr7	100352994	100353020	CPSF6|K562	26
chr7	100352709	100353709	+	MIR29A|u87|ENSG00000272752|upES	chr7	100352732	100352750	PRPF8|K562	18
chr7	100352709	100353709	+	MIR29A|u87|ENSG00000272752|upES	chr7	100353141	100353162	HNRNPK|HepG2	21
chr7	100352709	100353709	+	MIR29A|u87|ENSG00000272752|upES	chr7	100352967	100352999	DDX59|HepG2	32
chr7	100352709	100353709	+	MIR29A|u87|ENSG00000272752|upES	chr7	100353472	100353572	HNRNPL|HepG2	100
chr7	100352709	100353709	+	MIR29A|u87|ENSG00000272752|upES	chr7	100353662	100353674	PTBP1|HepG2	12
chr7	100352709	100353709	+	MIR29A|u87|ENSG00000272752|upES	chr7	100352973	100353021	DHX30|K562	48
chr7	100352709	100353709	+	MIR29A|u87|ENSG00000272752|upES	chr7	100353659	100353689	XRN2|HepG2	30
chr7	100352709	100353709	+	MIR29A|u87|ENSG00000272752|upES	chr7	100352964	100353137	AGO2|HEK293S	173
chr7	100352709	100353709	+	MIR29A|u87|ENSG00000272752|upES	chr7	100353655	100353681	UCHL5|HepG2	26
chr7	100352709	100353709	+	MIR29A|u87|ENSG00000272752|upES	chr7	100353135	100353167	EXOSC5|K562	32
chr7	100352709	100353709	+	MIR29A|u87|ENSG00000272752|upES	chr7	100352910	100352940	U2AF1|K562	30
chr7	100352709	100353709	+	MIR29A|u87|ENSG00000272752|upES	chr7	100353212	100353247	BUD13|K562	35
chr7	100352709	100353709	+	MIR29A|u87|ENSG00000272752|upES	chr7	100352920	100352976	DHX30|HepG2	56
chr7	100352709	100353709	+	MIR29A|u87|ENSG00000272752|upES	chr7	100352684	100352716	HNRNPUL1|HepG2	7
chr7	100352709	100353709	+	MIR29A|u87|ENSG00000272752|upES	chr7	100352724	100352770	RBM15|K562	46
chr7	100352709	100353709	+	MIR29A|u87|ENSG00000272752|upES	chr7	100352724	100352767	RBM15|K562	43
chr7	100352709	100353709	+	MIR29A|u87|ENSG00000272752|upES	chr7	100353317	100353328	HNRNPK|HepG2	11
chr7	100352709	100353709	+	MIR29A|u87|ENSG00000272752|upES	chr7	100353242	100353272	FMR1|K562	30
chr7	100352709	100353709	+	MIR29A|u87|ENSG00000272752|upES	chr7	100353580	100353614	YBX3|K562	34
chr7	100352709	100353709	+	MIR29A|u87|ENSG00000272752|upES	chr7	100353494	100353545	MTPAP|K562	51
chr7	100352709	100353709	+	MIR29A|u87|ENSG00000272752|upES	chr7	100353246	100353270	DDX3X|K562	24
chr7	100352709	100353709	+	MIR29A|u87|ENSG00000272752|upES	chr7	100352855	100352880	FXR1|K562	25
chr7	100352709	100353709	+	MIR29A|u87|ENSG00000272752|upES	chr7	100353606	100353643	HNRNPK|HepG2	37
chr7	100352709	100353709	+	MIR29A|u87|ENSG00000272752|upES	chr7	100352931	100352977	ILF3|K562	46
chr7	100352709	100353709	+	MIR29A|u87|ENSG00000272752|upES	chr7	100353596	100353623	SRSF1|K562	27
chr7	100352709	100353709	+	MIR29A|u87|ENSG00000272752|upES	chr7	100353002	100353023	UCHL5|HepG2	21
chr7	100352709	100353709	+	MIR29A|u87|ENSG00000272752|upES	chr7	100352677	100352717	SF3B4|HepG2	8
chr7	100352709	100353709	+	MIR29A|u87|ENSG00000272752|upES	chr7	100352952	100352979	DDX55|HepG2	27
chr7	100352709	100353709	+	MIR29A|u87|ENSG00000272752|upES	chr7	100352949	100352989	ILF3|K562	40
chr7	100352709	100353709	+	MIR29A|u87|ENSG00000272752|upES	chr7	100352954	100353009	RBM15|K562	55
chr7	100352709	100353709	+	MIR29A|u87|ENSG00000272752|upES	chr7	100353587	100353626	EIF3D|HepG2	39
chr7	100352709	100353709	+	MIR29A|u87|ENSG00000272752|upES	chr7	100352940	100353011	CSTF2T|K562	71
chr7	100352709	100353709	+	MIR29A|u87|ENSG00000272752|upES	chr7	100353659	100353674	CDC40|HepG2	15
chr7	100352709	100353709	+	MIR29A|u87|ENSG00000272752|upES	chr7	100353312	100353344	SND1|HepG2	32
chr7	100352709	100353709	+	MIR29A|u87|ENSG00000272752|upES	chr7	100353466	100353570	HNRNPK|HepG2	104
chr7	100352709	100353709	+	MIR29A|u87|ENSG00000272752|upES	chr7	100352683	100352753	SRSF7|HepG2	44
chr7	100352709	100353709	+	MIR29A|u87|ENSG00000272752|upES	chr7	100352887	100352910	METAP2|K562	23
chr7	100352709	100353709	+	MIR29A|u87|ENSG00000272752|upES	chr7	100352931	100352978	IGF2BP1|HepG2	47
chr7	100352709	100353709	+	MIR29A|u87|ENSG00000272752|upES	chr7	100353485	100353545	HNRNPU|K562	60
chr7	100352709	100353709	+	MIR29A|u87|ENSG00000272752|upES	chr7	100352967	100353026	GEMIN5|K562	59
chr7	100352709	100353709	+	MIR29A|u87|ENSG00000272752|upES	chr7	100353208	100353235	U2AF1|HepG2	27
chr7	100352709	100353709	+	MIR29A|u87|ENSG00000272752|upES	chr7	100352878	100352898	XRCC6|K562	20
chr7	100352709	100353709	+	MIR29A|u87|ENSG00000272752|upES	chr7	100352932	100353015	TRA2A|K562	83
chr7	100352709	100353709	+	MIR29A|u87|ENSG00000272752|upES	chr7	100353661	100353682	SMNDC1|K562	21
chr7	100352709	100353709	+	MIR29A|u87|ENSG00000272752|upES	chr7	100352978	100353030	LSM11|HepG2	52
chr7	100352709	100353709	+	MIR29A|u87|ENSG00000272752|upES	chr7	100353040	100353079	DHX30|K562	39
chr7	100352709	100353709	+	MIR29A|u87|ENSG00000272752|upES	chr7	100352938	100353018	RBM5|HepG2	80
chr7	100352709	100353709	+	MIR29A|u87|ENSG00000272752|upES	chr7	100353494	100353522	SLTM|K562	28
chr7	100352709	100353709	+	MIR29A|u87|ENSG00000272752|upES	chr7	100353651	100353685	QKI|HepG2	34
chr7	100352709	100353709	+	MIR29A|u87|ENSG00000272752|upES	chr7	100352667	100352712	SND1|HepG2	3
chr7	100352709	100353709	+	MIR29A|u87|ENSG00000272752|upES	chr7	100352989	100353022	PRPF8|HepG2	33
chr7	100352709	100353709	+	MIR29A|u87|ENSG00000272752|upES	chr7	100353445	100353490	METAP2|K562	45
chr7	100352709	100353709	+	MIR29A|u87|ENSG00000272752|upES	chr7	100352992	100353024	ZRANB2|K562	32
chr7	100352709	100353709	+	MIR29A|u87|ENSG00000272752|upES	chr7	100353593	100353658	IGF2BP2|K562	65
chr7	100352709	100353709	+	MIR29A|u87|ENSG00000272752|upES	chr7	100353660	100353678	DDX3X|HepG2	18
chr7	100352709	100353709	+	MIR29A|u87|ENSG00000272752|upES	chr7	100352654	100352716	DDX6|HepG2	7
chr7	100352709	100353709	+	MIR29A|u87|ENSG00000272752|upES	chr7	100353089	100353125	GRWD1|HepG2	36
chr7	100352709	100353709	+	MIR29A|u87|ENSG00000272752|upES	chr7	100352934	100352993	FXR2|K562	59
chr7	100352709	100353709	+	MIR29A|u87|ENSG00000272752|upES	chr7	100353222	100353253	SRSF1|HepG2	31
chr7	100352709	100353709	+	MIR29A|u87|ENSG00000272752|upES	chr7	100352665	100352726	NKRF|HepG2	17
chr7	100352709	100353709	+	MIR29A|u87|ENSG00000272752|upES	chr7	100352955	100352990	TNRC6A|K562	35
chr7	100352709	100353709	+	MIR29A|u87|ENSG00000272752|upES	chr7	100353250	100353268	PUM2|K562	18
chr7	100352709	100353709	+	MIR29A|u87|ENSG00000272752|upES	chr7	100353411	100353537	TAF15|K562	126
chr7	100352709	100353709	+	MIR29A|u87|ENSG00000272752|upES	chr7	100352902	100352974	U2AF2|K562	72
chr7	100352709	100353709	+	MIR29A|u87|ENSG00000272752|upES	chr7	100353593	100353616	GNL3|K562	23
chr7	100352709	100353709	+	MIR29A|u87|ENSG00000272752|upES	chr7	100353298	100353339	CSTF2T|HepG2	41
chr7	100352709	100353709	+	MIR29A|u87|ENSG00000272752|upES	chr7	100353290	100353334	DDX3X|HepG2	44
chr7	100352709	100353709	+	MIR29A|u87|ENSG00000272752|upES	chr7	100353610	100353651	BUD13|HepG2	41
chr7	100352709	100353709	+	MIR29A|u87|ENSG00000272752|upES	chr7	100353091	100353115	BUD13|K562	24
chr7	100352709	100353709	+	MIR29A|u87|ENSG00000272752|upES	chr7	100353212	100353225	XRN2|K562	13
chr7	100352709	100353709	+	MIR29A|u87|ENSG00000272752|upES	chr7	100353635	100353681	AGGF1|K562	46
chr7	100352709	100353709	+	MIR29A|u87|ENSG00000272752|upES	chr7	100353071	100353109	SUB1|HepG2	38
chr7	100352709	100353709	+	MIR29A|u87|ENSG00000272752|upES	chr7	100352948	100352968	NCBP2|K562	20
chr7	100352709	100353709	+	MIR29A|u87|ENSG00000272752|upES	chr7	100353084	100353117	PPIG|HepG2	33
chr7	100352709	100353709	+	MIR29A|u87|ENSG00000272752|upES	chr7	100352891	100352934	UCHL5|K562	43
chr7	100352709	100353709	+	MIR29A|u87|ENSG00000272752|upES	chr7	100353393	100353444	UCHL5|K562	51
chr7	100352709	100353709	+	MIR29A|u87|ENSG00000272752|upES	chr7	100352922	100353023	SF3B4|HepG2	101
chr7	100352709	100353709	+	MIR29A|u87|ENSG00000272752|upES	chr7	100353093	100353119	AGGF1|HepG2	26
chr7	100352709	100353709	+	MIR29A|u87|ENSG00000272752|upES	chr7	100352670	100352746	AGGF1|HepG2	37
chr7	100352709	100353709	+	MIR29A|u87|ENSG00000272752|upES	chr7	100352682	100352725	CSTF2T|HepG2	16
chr7	100352709	100353709	+	MIR29A|u87|ENSG00000272752|upES	chr7	100353085	100353122	EIF3D|HepG2	37
chr7	100352709	100353709	+	MIR29A|u87|ENSG00000272752|upES	chr7	100353060	100353096	GPKOW|K562	36
chr7	100352709	100353709	+	MIR29A|u87|ENSG00000272752|upES	chr7	100353482	100353531	FXR1|K562	49
chr7	100352709	100353709	+	MIR29A|u87|ENSG00000272752|upES	chr7	100353619	100353665	SLTM|K562	46
chr7	100352709	100353709	+	MIR29A|u87|ENSG00000272752|upES	chr7	100353649	100353676	DDX6|K562	27
chr7	100352709	100353709	+	MIR29A|u87|ENSG00000272752|upES	chr7	100353356	100353408	HNRNPK|HepG2	52
chr7	100352709	100353709	+	MIR29A|u87|ENSG00000272752|upES	chr7	100353666	100353688	DGCR8|HepG2	22
chr7	100352709	100353709	+	MIR29A|u87|ENSG00000272752|upES	chr7	100353100	100353107	RBFOX2|K562	7
chr7	100352709	100353709	+	MIR29A|u87|ENSG00000272752|upES	chr7	100352937	100352966	SLTM|HepG2	29
chr7	100352709	100353709	+	MIR29A|u87|ENSG00000272752|upES	chr7	100352962	100353015	AGGF1|HepG2	53
chr7	100352709	100353709	+	MIR29A|u87|ENSG00000272752|upES	chr7	100353500	100353533	GTF2F1|HepG2	33
chr7	100352709	100353709	+	MIR29A|u87|ENSG00000272752|upES	chr7	100353320	100353321	TIA1|K562	1
chr7	100352709	100353709	+	MIR29A|u87|ENSG00000272752|upES	chr7	100352732	100352763	RBM22|HepG2	31
chr7	100352709	100353709	+	MIR29A|u87|ENSG00000272752|upES	chr7	100353609	100353635	U2AF1|K562	26
chr7	100352709	100353709	+	MIR29A|u87|ENSG00000272752|upES	chr7	100353608	100353638	U2AF1|HepG2	30
chr7	100352709	100353709	+	MIR29A|u87|ENSG00000272752|upES	chr7	100352981	100353014	LSM11|K562	33
chr7	100352709	100353709	+	MIR29A|u87|ENSG00000272752|upES	chr7	100353320	100353337	AGGF1|K562	17
chr7	100352709	100353709	+	MIR29A|u87|ENSG00000272752|upES	chr7	100353303	100353331	TNRC6A|K562	28
chr7	100352709	100353709	+	MIR29A|u87|ENSG00000272752|upES	chr7	100353497	100353521	RBFOX2|K562	24
chr7	100352709	100353709	+	MIR29A|u87|ENSG00000272752|upES	chr7	100353322	100353397	XRN2|HepG2	75
chr7	100352709	100353709	+	MIR29A|u87|ENSG00000272752|upES	chr7	100352951	100353010	PTBP1|K562	59
chr7	100352709	100353709	+	MIR29A|u87|ENSG00000272752|upES	chr7	100352997	100353028	HLTF|K562	31
chr7	100352709	100353709	+	MIR29A|u87|ENSG00000272752|upES	chr7	100352988	100353016	PPIL4|K562	28
chr7	100352709	100353709	+	MIR29A|u87|ENSG00000272752|upES	chr7	100353208	100353228	PPIG|HepG2	20
chr7	100352709	100353709	+	MIR29A|u87|ENSG00000272752|upES	chr7	100353355	100353410	EFTUD2|HepG2	55
chr7	100352709	100353709	+	MIR29A|u87|ENSG00000272752|upES	chr7	100352644	100352741	PTBP1|HepG2	32
chr7	100352709	100353709	+	MIR29A|u87|ENSG00000272752|upES	chr7	100352975	100353017	CSTF2T|K562	42
chr7	100352709	100353709	+	MIR29A|u87|ENSG00000272752|upES	chr7	100353004	100353012	TBRG4|HepG2	8
chr7	100352709	100353709	+	MIR29A|u87|ENSG00000272752|upES	chr7	100353093	100353123	SF3A3|HepG2	30
chr7	100352709	100353709	+	MIR29A|u87|ENSG00000272752|upES	chr7	100352943	100352980	HNRNPU|K562	37
chr7	100352709	100353709	+	MIR29A|u87|ENSG00000272752|upES	chr7	100353292	100353327	GRSF1|HepG2	35
chr7	100352709	100353709	+	MIR29A|u87|ENSG00000272752|upES	chr7	100353326	100353368	GRSF1|HepG2	42
chr7	100352709	100353709	+	MIR29A|u87|ENSG00000272752|upES	chr7	100353652	100353680	PTBP1|HepG2	28
chr7	100352709	100353709	+	MIR29A|u87|ENSG00000272752|upES	chr7	100352934	100352990	UCHL5|HepG2	56
chr7	100352709	100353709	+	MIR29A|u87|ENSG00000272752|upES	chr7	100353090	100353094	PPIL4|K562	4
chr7	100352709	100353709	+	MIR29A|u87|ENSG00000272752|upES	chr7	100353473	100353540	CSTF2T|HepG2	67
chr7	100352709	100353709	+	MIR29A|u87|ENSG00000272752|upES	chr7	100353602	100353631	CDC40|HepG2	29
chr7	100352709	100353709	+	MIR29A|u87|ENSG00000272752|upES	chr7	100353318	100353385	EWSR1|K562	67
chr7	100352709	100353709	+	MIR29A|u87|ENSG00000272752|upES	chr7	100352935	100353039	SF3B1|K562	104
chr7	100352709	100353709	+	MIR29A|u87|ENSG00000272752|upES	chr7	100353695	100353759	NONO|K562	14
chr7	100352709	100353709	+	MIR29A|u87|ENSG00000272752|upES	chr7	100352665	100352724	BCCIP|HepG2	15
chr7	100352709	100353709	+	MIR29A|u87|ENSG00000272752|upES	chr7	100352996	100353000	TBRG4|K562	4
chr7	100352709	100353709	+	MIR29A|u87|ENSG00000272752|upES	chr7	100352943	100352975	RBM15|HepG2	32
chr7	100352709	100353709	+	MIR29A|u87|ENSG00000272752|upES	chr7	100353469	100353516	PRPF8|HepG2	47
chr7	100352709	100353709	+	MIR29A|u87|ENSG00000272752|upES	chr7	100353583	100353629	TNRC6A|K562	46
chr7	100352709	100353709	+	MIR29A|u87|ENSG00000272752|upES	chr7	100353602	100353631	IGF2BP2|K562	29
chr7	100352709	100353709	+	MIR29A|u87|ENSG00000272752|upES	chr7	100352901	100352944	DHX30|HepG2	43
chr7	100352709	100353709	+	MIR29A|u87|ENSG00000272752|upES	chr7	100353129	100353161	HNRNPK|HepG2	32
chr7	100352709	100353709	+	MIR29A|u87|ENSG00000272752|upES	chr7	100352927	100352961	FASTKD2|K562	34
chr7	100352709	100353709	+	MIR29A|u87|ENSG00000272752|upES	chr7	100352641	100352763	UCHL5|HepG2	54
chr7	100352709	100353709	+	MIR29A|u87|ENSG00000272752|upES	chr7	100352983	100353025	XRCC6|K562	42
chr7	100352709	100353709	+	MIR29A|u87|ENSG00000272752|upES	chr7	100353085	100353123	NOL12|HepG2	38
chr7	100352709	100353709	+	MIR29A|u87|ENSG00000272752|upES	chr7	100353644	100353680	GEMIN5|K562	36
chr7	100352709	100353709	+	MIR29A|u87|ENSG00000272752|upES	chr7	100352659	100352754	SRSF1|HepG2	45
chr7	100352709	100353709	+	MIR29A|u87|ENSG00000272752|upES	chr7	100352923	100352989	FMR1|K562	66
chr7	100352709	100353709	+	MIR29A|u87|ENSG00000272752|upES	chr7	100352965	100352993	SRSF7|K562	28
chr7	100352709	100353709	+	MIR29A|u87|ENSG00000272752|upES	chr7	100353598	100353621	AGGF1|K562	23
chr7	100352709	100353709	+	MIR29A|u87|ENSG00000272752|upES	chr7	100353708	100353745	SUB1|HepG2	1
chr7	100352709	100353709	+	MIR29A|u87|ENSG00000272752|upES	chr7	100353662	100353690	U2AF1|HepG2	28
chr7	100352709	100353709	+	MIR29A|u87|ENSG00000272752|upES	chr7	100352933	100353013	LSM11|K562	80
chr7	100352709	100353709	+	MIR29A|u87|ENSG00000272752|upES	chr7	100352928	100352998	XRN2|K562	70
chr7	100352709	100353709	+	MIR29A|u87|ENSG00000272752|upES	chr7	100353378	100353421	BUD13|K562	43
chr7	100352709	100353709	+	MIR29A|u87|ENSG00000272752|upES	chr7	100353702	100353736	UCHL5|HepG2	7
chr7	100352709	100353709	+	MIR29A|u87|ENSG00000272752|upES	chr7	100353603	100353626	TARDBP|K562	23
chr7	100352709	100353709	+	MIR29A|u87|ENSG00000272752|upES	chr7	100352905	100352989	PRPF8|HepG2	84
chr7	100352709	100353709	+	MIR29A|u87|ENSG00000272752|upES	chr7	100352944	100353000	IGF2BP3|HepG2	56
chr7	100352709	100353709	+	MIR29A|u87|ENSG00000272752|upES	chr7	100353003	100353011	NCBP2|K562	8
chr7	100352709	100353709	+	MIR29A|u87|ENSG00000272752|upES	chr7	100353487	100353526	NKRF|HepG2	39
chr7	100352709	100353709	+	MIR29A|u87|ENSG00000272752|upES	chr7	100353100	100353124	UCHL5|K562	24
chr7	100352709	100353709	+	MIR29A|u87|ENSG00000272752|upES	chr7	100353101	100353117	SUB1|HepG2	16
chr7	100352709	100353709	+	MIR29A|u87|ENSG00000272752|upES	chr7	100352691	100352734	PUM2|K562	25
chr7	100352709	100353709	+	MIR29A|u87|ENSG00000272752|upES	chr7	100352697	100352740	SMNDC1|K562	31
chr7	100352709	100353709	+	MIR29A|u87|ENSG00000272752|upES	chr7	100353000	100353015	TBRG4|K562	15
chr7	100352709	100353709	+	MIR29A|u87|ENSG00000272752|upES	chr7	100353072	100353124	POLR2G|HepG2	52
chr7	100352709	100353709	+	MIR29A|u87|ENSG00000272752|upES	chr7	100353097	100353125	SRSF7|K562	28
chr7	100352709	100353709	+	MIR29A|u87|ENSG00000272752|upES	chr7	100352917	100352968	SRSF1|HepG2	51
chr7	100352709	100353709	+	MIR29A|u87|ENSG00000272752|upES	chr7	100353677	100353729	HNRNPL|HepG2	32
chr7	100352709	100353709	+	MIR29A|u87|ENSG00000272752|upES	chr7	100352922	100352999	RBFOX2|K562	77
chr7	100352709	100353709	+	MIR29A|u87|ENSG00000272752|upES	chr7	100352666	100352714	BCCIP|HepG2	5
chr7	100352709	100353709	+	MIR29A|u87|ENSG00000272752|upES	chr7	100352952	100353010	ZNF622|K562	58
chr7	100352709	100353709	+	MIR29A|u87|ENSG00000272752|upES	chr7	100352949	100353017	NCBP2|K562	68
chr7	100352709	100353709	+	MIR29A|u87|ENSG00000272752|upES	chr7	100352970	100353021	IGF2BP3|HepG2	51
chr7	100352709	100353709	+	MIR29A|u87|ENSG00000272752|upES	chr7	100353360	100353405	HNRNPK|HepG2	45
chr7	100352709	100353709	+	MIR29A|u87|ENSG00000272752|upES	chr7	100353296	100353336	PCBP2|HepG2	40
chr7	100352709	100353709	+	MIR29A|u87|ENSG00000272752|upES	chr7	100353589	100353625	DDX55|HepG2	36
chr7	100352709	100353709	+	MIR29A|u87|ENSG00000272752|upES	chr7	100353662	100353674	PRPF8|HepG2	12
chr7	100352709	100353709	+	MIR29A|u87|ENSG00000272752|upES	chr7	100353326	100353368	ZRANB2|K562	42
chr7	100352709	100353709	+	MIR29A|u87|ENSG00000272752|upES	chr7	100353648	100353671	PTBP1|K562	23
chr7	100352709	100353709	+	MIR29A|u87|ENSG00000272752|upES	chr7	100353588	100353634	IGF2BP3|HepG2	46
chr7	100352709	100353709	+	MIR29A|u87|ENSG00000272752|upES	chr7	100352996	100353050	U2AF1|K562	54
chr7	100352709	100353709	+	MIR29A|u87|ENSG00000272752|upES	chr7	100352944	100353027	SND1|HepG2	83
chr7	100352709	100353709	+	MIR29A|u87|ENSG00000272752|upES	chr7	100352965	100353009	XPO5|HepG2	44
chr7	100352709	100353709	+	MIR29A|u87|ENSG00000272752|upES	chr7	100353316	100353357	HNRNPU|K562	41
chr7	100352709	100353709	+	MIR29A|u87|ENSG00000272752|upES	chr7	100353431	100353438	SRSF7|K562	7
chr7	100352709	100353709	+	MIR29A|u87|ENSG00000272752|upES	chr7	100353607	100353619	BCCIP|HepG2	12
chr7	100352709	100353709	+	MIR29A|u87|ENSG00000272752|upES	chr7	100353585	100353625	RBM15|HepG2	40
chr7	100352709	100353709	+	MIR29A|u87|ENSG00000272752|upES	chr7	100352935	100352994	SND1|K562	59
chr7	100352709	100353709	+	MIR29A|u87|ENSG00000272752|upES	chr7	100353589	100353617	NCBP2|K562	28
chr7	100352709	100353709	+	MIR29A|u87|ENSG00000272752|upES	chr7	100353304	100353340	TIA1|HepG2	36
chr7	100352709	100353709	+	MIR29A|u87|ENSG00000272752|upES	chr7	100352896	100352901	NOL12|HepG2	5
chr7	100352709	100353709	+	MIR29A|u87|ENSG00000272752|upES	chr7	100352634	100352727	DDX55|HepG2	18
chr7	100352709	100353709	+	MIR29A|u87|ENSG00000272752|upES	chr7	100353320	100353337	SRSF7|HepG2	17
chr7	100352709	100353709	+	MIR29A|u87|ENSG00000272752|upES	chr7	100353093	100353122	RPS5|HepG2	29
chr7	100352709	100353709	+	MIR29A|u87|ENSG00000272752|upES	chr7	100353594	100353628	PPIG|HepG2	34
chr7	100352709	100353709	+	MIR29A|u87|ENSG00000272752|upES	chr7	100353654	100353672	LSM11|K562	18
chr7	100352709	100353709	+	MIR29A|u87|ENSG00000272752|upES	chr7	100353134	100353184	SF3B4|HepG2	50
chr7	100352709	100353709	+	MIR29A|u87|ENSG00000272752|upES	chr7	100353658	100353701	MTPAP|K562	43
chr7	100352709	100353709	+	MIR29A|u87|ENSG00000272752|upES	chr7	100353310	100353351	BUD13|K562	41
chr7	100352709	100353709	+	MIR29A|u87|ENSG00000272752|upES	chr7	100353478	100353513	SLTM|HepG2	35
chr7	100352709	100353709	+	MIR29A|u87|ENSG00000272752|upES	chr7	100352670	100352751	PTBP1|K562	42
chr7	100352709	100353709	+	MIR29A|u87|ENSG00000272752|upES	chr7	100352660	100352713	XRN2|K562	4
chr7	100352709	100353709	+	MIR29A|u87|ENSG00000272752|upES	chr7	100352947	100352991	XRCC6|K562	44
chr7	100352709	100353709	+	MIR29A|u87|ENSG00000272752|upES	chr7	100353358	100353375	U2AF2|K562	17
chr7	100352709	100353709	+	MIR29A|u87|ENSG00000272752|upES	chr7	100352693	100352746	EIF4G2|K562	37
chr7	100352709	100353709	+	MIR29A|u87|ENSG00000272752|upES	chr7	100353314	100353323	BCCIP|HepG2	9
chr7	100352709	100353709	+	MIR29A|u87|ENSG00000272752|upES	chr7	100352895	100352910	NCBP2|K562	15
chr7	100352709	100353709	+	MIR29A|u87|ENSG00000272752|upES	chr7	100352949	100353006	SF3B4|K562	57
chr7	100352709	100353709	+	MIR29A|u87|ENSG00000272752|upES	chr7	100353291	100353340	RBM5|HepG2	49
chr7	100352709	100353709	+	MIR29A|u87|ENSG00000272752|upES	chr7	100353606	100353630	CSTF2T|HepG2	24
chr7	100352709	100353709	+	MIR29A|u87|ENSG00000272752|upES	chr7	100353489	100353566	DGCR8|HepG2	77
chr7	100352709	100353709	+	MIR29A|u87|ENSG00000272752|upES	chr7	100353301	100353334	RBM22|K562	33
chr7	100352709	100353709	+	MIR29A|u87|ENSG00000272752|upES	chr7	100352968	100353032	U2AF1|HepG2	64
chr7	100352709	100353709	+	MIR29A|u87|ENSG00000272752|upES	chr7	100353354	100353403	EFTUD2|K562	49
chr7	100352709	100353709	+	MIR29A|u87|ENSG00000272752|upES	chr7	100353589	100353607	YWHAG|K562	18
chr7	100352709	100353709	+	MIR29A|u87|ENSG00000272752|upES	chr7	100353594	100353636	LSM11|HepG2	42
chr7	100352709	100353709	+	MIR29A|u87|ENSG00000272752|upES	chr7	100353591	100353637	UCHL5|HepG2	46
chr7	100352709	100353709	+	MIR29A|u87|ENSG00000272752|upES	chr7	100353597	100353636	HNRNPU|K562	39
chr7	100352709	100353709	+	MIR29A|u87|ENSG00000272752|upES	chr7	100353647	100353684	TIA1|HepG2	37
chr7	100352709	100353709	+	MIR29A|u87|ENSG00000272752|upES	chr7	100353304	100353332	RPS5|HepG2	28
chr7	100352709	100353709	+	MIR29A|u87|ENSG00000272752|upES	chr7	100353456	100353467	SRSF1|HepG2	11
chr7	100352709	100353709	+	MIR29A|u87|ENSG00000272752|upES	chr7	100353589	100353642	HNRNPC|HepG2	53
chr7	100352709	100353709	+	MIR29A|u87|ENSG00000272752|upES	chr7	100353309	100353358	CSTF2T|HepG2	49
chr7	100352709	100353709	+	MIR29A|u87|ENSG00000272752|upES	chr7	100353211	100353258	BCCIP|HepG2	47
chr7	100352709	100353709	+	MIR29A|u87|ENSG00000272752|upES	chr7	100353516	100353546	FAM120A|HepG2	30
chr7	100352709	100353709	+	MIR29A|u87|ENSG00000272752|upES	chr7	100353647	100353702	SF3A3|HepG2	55
chr7	100352709	100353709	+	MIR29A|u87|ENSG00000272752|upES	chr7	100353362	100353405	DDX42|K562	43
chr7	100352709	100353709	+	MIR29A|u87|ENSG00000272752|upES	chr7	100352664	100352710	SUB1|HepG2	1
chr7	100352709	100353709	+	MIR29A|u87|ENSG00000272752|upES	chr7	100353599	100353682	EIF4G2|K562	83
chr7	100352709	100353709	+	MIR29A|u87|ENSG00000272752|upES	chr7	100352946	100352977	RBM27|K562	31
chr7	100352709	100353709	+	MIR29A|u87|ENSG00000272752|upES	chr7	100353398	100353408	SRSF1|HepG2	10
chr7	100352709	100353709	+	MIR29A|u87|ENSG00000272752|upES	chr7	100352896	100352903	BCCIP|HepG2	7
chr7	100352709	100353709	+	MIR29A|u87|ENSG00000272752|upES	chr7	100353650	100353694	TROVE2|HepG2	44
chr7	100352709	100353709	+	MIR29A|u87|ENSG00000272752|upES	chr7	100352910	100352944	GRSF1|HepG2	34
chr7	100352709	100353709	+	MIR29A|u87|ENSG00000272752|upES	chr7	100353411	100353414	SRSF1|K562	3
chr7	100352709	100353709	+	MIR29A|u87|ENSG00000272752|upES	chr7	100353494	100353530	DROSHA|K562	36
chr7	100352709	100353709	+	MIR29A|u87|ENSG00000272752|upES	chr7	100352930	100352971	EWSR1|K562	41
chr7	100352709	100353709	+	MIR29A|u87|ENSG00000272752|upES	chr7	100353066	100353119	UPF1|K562	53
chr7	100352709	100353709	+	MIR29A|u87|ENSG00000272752|upES	chr7	100352935	100353016	LARP4|K562	81
chr7	100352709	100353709	+	MIR29A|u87|ENSG00000272752|upES	chr7	100352992	100353030	FTO|K562	38
chr7	100352709	100353709	+	MIR29A|u87|ENSG00000272752|upES	chr7	100352678	100352741	TRA2A|HepG2	32
chr7	100352709	100353709	+	MIR29A|u87|ENSG00000272752|upES	chr7	100352663	100352722	CSTF2|HepG2	13
chr7	100352709	100353709	+	MIR29A|u87|ENSG00000272752|upES	chr7	100353076	100353114	XRCC6|K562	38
chr7	100352709	100353709	+	MIR29A|u87|ENSG00000272752|upES	chr7	100353450	100353482	RBM15|K562	32
chr7	100352709	100353709	+	MIR29A|u87|ENSG00000272752|upES	chr7	100352879	100352893	IGF2BP2|K562	14
chr7	100352709	100353709	+	MIR29A|u87|ENSG00000272752|upES	chr7	100353490	100353498	DGCR8|K562	8
chr7	100352709	100353709	+	MIR29A|u87|ENSG00000272752|upES	chr7	100353476	100353542	HNRNPK|HepG2	66
chr7	100352709	100353709	+	MIR29A|u87|ENSG00000272752|upES	chr7	100353649	100353707	NCBP2|HepG2	58
chr7	100352709	100353709	+	MIR29A|u87|ENSG00000272752|upES	chr7	100353478	100353506	XRCC6|K562	28
chr7	100352709	100353709	+	MIR29A|u87|ENSG00000272752|upES	chr7	100352937	100352958	CPSF6|K562	21
chr7	100352709	100353709	+	MIR29A|u87|ENSG00000272752|upES	chr7	100352982	100353019	CDC40|HepG2	37
chr7	100352709	100353709	+	MIR29A|u87|ENSG00000272752|upES	chr7	100353538	100353552	PUM2|K562	14
chr7	100352709	100353709	+	MIR29A|u87|ENSG00000272752|upES	chr7	100352689	100352710	MTPAP|K562	1
chr7	100352709	100353709	+	MIR29A|u87|ENSG00000272752|upES	chr7	100352645	100352735	TIA1|HepG2	26
chr7	100352709	100353709	+	MIR29A|u87|ENSG00000272752|upES	chr7	100352927	100352987	PUS1|K562	60
chr7	100352709	100353709	+	MIR29A|u87|ENSG00000272752|upES	chr7	100353657	100353682	PUM2|K562	25
chr7	100352709	100353709	+	MIR29A|u87|ENSG00000272752|upES	chr7	100352926	100353025	SUGP2|HepG2	99
chr7	100352709	100353709	+	MIR29A|u87|ENSG00000272752|upES	chr7	100352665	100352734	IGF2BP3|HepG2	25
chr7	100352709	100353709	+	MIR29A|u87|ENSG00000272752|upES	chr7	100353098	100353123	DDX55|K562	25
chr7	100352709	100353709	+	MIR29A|u87|ENSG00000272752|upES	chr7	100353097	100353131	U2AF1|HepG2	34
chr7	100352709	100353709	+	MIR29A|u87|ENSG00000272752|upES	chr7	100352735	100352750	SF3A3|HepG2	15
chr7	100352709	100353709	+	MIR29A|u87|ENSG00000272752|upES	chr7	100353547	100353635	ILF3|K562	88
chr7	100352709	100353709	+	MIR29A|u87|ENSG00000272752|upES	chr7	100353657	100353694	TIA1|K562	37
chr7	100352709	100353709	+	MIR29A|u87|ENSG00000272752|upES	chr7	100352948	100352968	UCHL5|HepG2	20
chr7	100352709	100353709	+	MIR29A|u87|ENSG00000272752|upES	chr7	100352660	100352726	IGF2BP3|HepG2	17
chr7	100352709	100353709	+	MIR29A|u87|ENSG00000272752|upES	chr7	100352718	100352763	GRWD1|HepG2	45
chr7	100352709	100353709	+	MIR29A|u87|ENSG00000272752|upES	chr7	100353650	100353671	PTBP1|K562	21
chr7	100352709	100353709	+	MIR29A|u87|ENSG00000272752|upES	chr7	100352939	100352972	U2AF1|K562	33
chr7	100352709	100353709	+	MIR29A|u87|ENSG00000272752|upES	chr7	100352951	100353011	FASTKD2|HepG2	60
chr7	100352709	100353709	+	MIR29A|u87|ENSG00000272752|upES	chr7	100352985	100353022	AGGF1|K562	37
chr7	100352709	100353709	+	MIR29A|u87|ENSG00000272752|upES	chr7	100353627	100353635	ZRANB2|K562	8
chr7	100352709	100353709	+	MIR29A|u87|ENSG00000272752|upES	chr7	100352635	100352753	SRSF1|K562	44
chr7	100352709	100353709	+	MIR29A|u87|ENSG00000272752|upES	chr7	100353381	100353413	DHX30|HepG2	32
chr7	100352709	100353709	+	MIR29A|u87|ENSG00000272752|upES	chr7	100353102	100353111	FASTKD2|HepG2	9
chr7	100352709	100353709	+	MIR29A|u87|ENSG00000272752|upES	chr7	100353610	100353642	BUD13|K562	32
chr7	100352709	100353709	+	MIR29A|u87|ENSG00000272752|upES	chr7	100352885	100352905	DHX30|K562	20
chr7	100352709	100353709	+	MIR29A|u87|ENSG00000272752|upES	chr7	100353309	100353339	XRN2|K562	30
chr7	100352709	100353709	+	MIR29A|u87|ENSG00000272752|upES	chr7	100353213	100353215	XPO5|HepG2	2
chr7	100352709	100353709	+	MIR29A|u87|ENSG00000272752|upES	chr7	100352676	100352742	DGCR8|HepG2	33
chr7	100352709	100353709	+	MIR29A|u87|ENSG00000272752|upES	chr7	100353650	100353685	HNRNPM|K562	35
chr7	100352709	100353709	+	MIR29A|u87|ENSG00000272752|upES	chr7	100352701	100352723	HNRNPU|K562	14
chr7	100352709	100353709	+	MIR29A|u87|ENSG00000272752|upES	chr7	100352981	100353018	UCHL5|K562	37
chr7	100352709	100353709	+	MIR29A|u87|ENSG00000272752|upES	chr7	100352941	100353019	CDC40|HepG2	78
chr7	100352709	100353709	+	MIR29A|u87|ENSG00000272752|upES	chr7	100353208	100353237	BUD13|K562	29
chr7	100352709	100353709	+	MIR29A|u87|ENSG00000272752|upES	chr7	100353607	100353631	FAM120A|HepG2	24
chr7	100352709	100353709	+	MIR29A|u87|ENSG00000272752|upES	chr7	100353451	100353492	PPIL4|K562	41
chr7	100352709	100353709	+	MIR29A|u87|ENSG00000272752|upES	chr7	100353315	100353329	SND1|HepG2	14
chr7	100352709	100353709	+	MIR29A|u87|ENSG00000272752|upES	chr7	100352975	100353015	RBM15|HepG2	40
chr7	100352709	100353709	+	MIR29A|u87|ENSG00000272752|upES	chr7	100353650	100353678	NKRF|HepG2	28
chr7	100352709	100353709	+	MIR29A|u87|ENSG00000272752|upES	chr7	100353449	100353525	NOL12|HepG2	76
chr7	100352709	100353709	+	MIR29A|u87|ENSG00000272752|upES	chr7	100352739	100352742	NOL12|HepG2	3
chr7	100352709	100353709	+	MIR29A|u87|ENSG00000272752|upES	chr7	100352940	100352995	AKAP8L|K562	55
chr7	100352709	100353709	+	MIR29A|u87|ENSG00000272752|upES	chr7	100353255	100353266	DDX55|K562	11
chr7	100352709	100353709	+	MIR29A|u87|ENSG00000272752|upES	chr7	100352745	100352748	CDC40|HepG2	3
chr7	100352709	100353709	+	MIR29A|u87|ENSG00000272752|upES	chr7	100353209	100353271	UPF1|K562	62
chr7	100352709	100353709	+	MIR29A|u87|ENSG00000272752|upES	chr7	100353090	100353133	SRSF7|HepG2	43
chr7	100352709	100353709	+	MIR29A|u87|ENSG00000272752|upES	chr7	100353645	100353674	TBRG4|K562	29
chr7	100352709	100353709	+	MIR29A|u87|ENSG00000272752|upES	chr7	100352942	100352961	U2AF2|K562	19
chr7	100352709	100353709	+	MIR29A|u87|ENSG00000272752|upES	chr7	100353358	100353402	U2AF2|K562	44
chr7	100352709	100353709	+	MIR29A|u87|ENSG00000272752|upES	chr7	100353652	100353697	RPS3|HepG2	45
chr7	100352709	100353709	+	MIR29A|u87|ENSG00000272752|upES	chr7	100353444	100353500	UCHL5|K562	56
chr7	100352709	100353709	+	MIR29A|u87|ENSG00000272752|upES	chr7	100353347	100353429	HNRNPU|HepG2	82
chr7	100352709	100353709	+	MIR29A|u87|ENSG00000272752|upES	chr7	100352984	100353021	UCHL5|K562	37
chr7	100352709	100353709	+	MIR29A|u87|ENSG00000272752|upES	chr7	100353294	100353348	PRPF8|HepG2	54
chr7	100352709	100353709	+	MIR29A|u87|ENSG00000272752|upES	chr7	100353088	100353115	SRSF1|K562	27
chr7	100352709	100353709	+	MIR29A|u87|ENSG00000272752|upES	chr7	100352975	100352988	NKRF|HepG2	13
chr7	100352709	100353709	+	MIR29A|u87|ENSG00000272752|upES	chr7	100353359	100353397	U2AF2|HepG2	38
chr7	100352709	100353709	+	MIR29A|u87|ENSG00000272752|upES	chr7	100352750	100352774	EIF3H|HepG2	24
chr7	100352709	100353709	+	MIR29A|u87|ENSG00000272752|upES	chr7	100352942	100352983	BCCIP|HepG2	41
chr7	100352709	100353709	+	MIR29A|u87|ENSG00000272752|upES	chr7	100353313	100353322	TRA2A|K562	9
chr7	100352709	100353709	+	MIR29A|u87|ENSG00000272752|upES	chr7	100352944	100353002	DROSHA|K562	58
chr7	100352709	100353709	+	MIR29A|u87|ENSG00000272752|upES	chr7	100353309	100353350	XRN2|HepG2	41
chr7	100352709	100353709	+	MIR29A|u87|ENSG00000272752|upES	chr7	100353090	100353111	DDX24|K562	21
chr7	100352709	100353709	+	MIR29A|u87|ENSG00000272752|upES	chr7	100352932	100352960	ZRANB2|K562	28
chr7	100352709	100353709	+	MIR29A|u87|ENSG00000272752|upES	chr7	100353311	100353332	CSTF2T|K562	21
chr7	100352709	100353709	+	MIR29A|u87|ENSG00000272752|upES	chr7	100352916	100352988	RBFOX2|HepG2	72
chr7	100352709	100353709	+	MIR29A|u87|ENSG00000272752|upES	chr7	100352973	100353018	DROSHA|K562	45
chr7	100352709	100353709	+	MIR29A|u87|ENSG00000272752|upES	chr7	100353587	100353623	GTF2F1|HepG2	36
chr7	100352709	100353709	+	MIR29A|u87|ENSG00000272752|upES	chr7	100352867	100352890	MTPAP|K562	23
chr7	100352709	100353709	+	MIR29A|u87|ENSG00000272752|upES	chr7	100352887	100352898	EIF3H|HepG2	11
chr7	100352709	100353709	+	MIR29A|u87|ENSG00000272752|upES	chr7	100352957	100352982	LARP4|HepG2	25
chr7	100352709	100353709	+	MIR29A|u87|ENSG00000272752|upES	chr7	100353650	100353682	HNRNPL|K562	32
chr7	100352709	100353709	+	MIR29A|u87|ENSG00000272752|upES	chr7	100353505	100353526	AGGF1|HepG2	21
chr7	100352709	100353709	+	MIR29A|u87|ENSG00000272752|upES	chr7	100352995	100353020	ZRANB2|K562	25
chr7	100352709	100353709	+	MIR29A|u87|ENSG00000272752|upES	chr7	100353091	100353111	EIF3H|HepG2	20
chr7	100352709	100353709	+	MIR29A|u87|ENSG00000272752|upES	chr7	100353470	100353502	SRSF1|K562	32
chr7	100352709	100353709	+	MIR29A|u87|ENSG00000272752|upES	chr7	100352934	100352985	PCBP2|HepG2	51
chr7	100352709	100353709	+	MIR29A|u87|ENSG00000272752|upES	chr7	100352897	100353020	EFTUD2|HepG2	123
chr7	100352709	100353709	+	MIR29A|u87|ENSG00000272752|upES	chr7	100352728	100352761	GNL3|K562	33
chr7	100352709	100353709	+	MIR29A|u87|ENSG00000272752|upES	chr7	100353307	100353329	NOL12|HepG2	22
chr7	100352709	100353709	+	MIR29A|u87|ENSG00000272752|upES	chr7	100353594	100353623	FASTKD2|HepG2	29
chr7	100352709	100353709	+	MIR29A|u87|ENSG00000272752|upES	chr7	100352598	100352710	SRSF1|K562	1
chr7	100352709	100353709	+	MIR29A|u87|ENSG00000272752|upES	chr7	100353592	100353650	HNRNPM|K562	58
chr7	100352709	100353709	+	MIR29A|u87|ENSG00000272752|upES	chr7	100353229	100353262	DDX24|K562	33
chr7	100352709	100353709	+	MIR29A|u87|ENSG00000272752|upES	chr7	100353308	100353339	EFTUD2|K562	31
chr7	100352709	100353709	+	MIR29A|u87|ENSG00000272752|upES	chr7	100353671	100353727	SF3B4|K562	38
chr7	100352709	100353709	+	MIR29A|u87|ENSG00000272752|upES	chr7	100353080	100353123	UCHL5|K562	43
chr7	100352709	100353709	+	MIR29A|u87|ENSG00000272752|upES	chr7	100352993	100353017	PPIG|HepG2	24
chr7	100352709	100353709	+	MIR29A|u87|ENSG00000272752|upES	chr7	100352981	100353021	TRA2A|HepG2	40
chr7	100352709	100353709	+	MIR29A|u87|ENSG00000272752|upES	chr7	100353212	100353219	SRSF1|K562	7
chr7	100352709	100353709	+	MIR29A|u87|ENSG00000272752|upES	chr7	100353208	100353268	ZNF622|K562	60
chr7	100352709	100353709	+	MIR29A|u87|ENSG00000272752|upES	chr7	100352929	100352975	GTF2F1|HepG2	46
chr7	100352709	100353709	+	MIR29A|u87|ENSG00000272752|upES	chr7	100352962	100353000	TROVE2|HepG2	38
chr7	100352709	100353709	+	MIR29A|u87|ENSG00000272752|upES	chr7	100352945	100352975	HNRNPU|K562	30
chr7	100352709	100353709	+	MIR29A|u87|ENSG00000272752|upES	chr7	100352991	100353019	PPIG|HepG2	28
chr7	100352709	100353709	+	MIR29A|u87|ENSG00000272752|upES	chr7	100353495	100353528	TRA2A|HepG2	33
chr7	100352709	100353709	+	MIR29A|u87|ENSG00000272752|upES	chr7	100352868	100352902	ZNF622|K562	34
chr7	100352709	100353709	+	MIR29A|u87|ENSG00000272752|upES	chr7	100353103	100353115	DDX55|K562	12
chr7	100352709	100353709	+	MIR29A|u87|ENSG00000272752|upES	chr7	100353303	100353340	FAM120A|HepG2	37
chr7	100352709	100353709	+	MIR29A|u87|ENSG00000272752|upES	chr7	100353376	100353404	AKAP8L|K562	28
chr7	100352709	100353709	+	MIR29A|u87|ENSG00000272752|upES	chr7	100353586	100353620	RPS11|K562	34
chr7	100352709	100353709	+	MIR29A|u87|ENSG00000272752|upES	chr7	100353008	100353022	IGF2BP2|K562	14
chr7	100352709	100353709	+	MIR29A|u87|ENSG00000272752|upES	chr7	100353206	100353262	GRWD1|HepG2	56
chr7	100352709	100353709	+	MIR29A|u87|ENSG00000272752|upES	chr7	100353086	100353118	DGCR8|K562	32
chr7	100352709	100353709	+	MIR29A|u87|ENSG00000272752|upES	chr7	100353080	100353124	UCHL5|HepG2	44
chr7	100352709	100353709	+	MIR29A|u87|ENSG00000272752|upES	chr7	100352938	100352978	SRSF1|K562	40
chr7	100352709	100353709	+	MIR29A|u87|ENSG00000272752|upES	chr7	100352661	100352741	RBFOX2|HepG2	32
chr7	100352709	100353709	+	MIR29A|u87|ENSG00000272752|upES	chr7	100353091	100353117	NCBP2|K562	26
chr7	100352709	100353709	+	MIR29A|u87|ENSG00000272752|upES	chr7	100353474	100353494	GRWD1|HepG2	20
chr7	100352709	100353709	+	MIR29A|u87|ENSG00000272752|upES	chr7	100353208	100353220	GTF2F1|K562	12
chr7	100352709	100353709	+	MIR29A|u87|ENSG00000272752|upES	chr7	100352930	100353007	NKRF|HepG2	77
chr7	100352709	100353709	+	MIR29A|u87|ENSG00000272752|upES	chr7	100352943	100352968	SUB1|HepG2	25
chr7	100352709	100353709	+	MIR29A|u87|ENSG00000272752|upES	chr7	100352863	100352900	RBM15|K562	37
chr7	100352709	100353709	+	MIR29A|u87|ENSG00000272752|upES	chr7	100352897	100352924	DKC1|HepG2	27
chr7	100352709	100353709	+	MIR29A|u87|ENSG00000272752|upES	chr7	100353462	100353548	IGF2BP2|K562	86
chr7	100352709	100353709	+	MIR29A|u87|ENSG00000272752|upES	chr7	100353000	100353024	HNRNPUL1|HepG2	24
chr7	100352709	100353709	+	MIR29A|u87|ENSG00000272752|upES	chr7	100353515	100353548	RPS11|K562	33
chr7	100352709	100353709	+	MIR29A|u87|ENSG00000272752|upES	chr7	100352936	100352986	DGCR8|HepG2	50
chr7	100352709	100353709	+	MIR29A|u87|ENSG00000272752|upES	chr7	100353471	100353512	RBFOX2|K562	41
chr7	100352709	100353709	+	MIR29A|u87|ENSG00000272752|upES	chr7	100353103	100353124	NOLC1|K562	21
chr7	100352709	100353709	+	MIR29A|u87|ENSG00000272752|upES	chr7	100353502	100353553	FKBP4|HepG2	51
chr7	100352709	100353709	+	MIR29A|u87|ENSG00000272752|upES	chr7	100353600	100353655	ILF3|HepG2	55
chr7	100352709	100353709	+	MIR29A|u87|ENSG00000272752|upES	chr7	100353091	100353119	LSM11|K562	28
chr7	100352709	100353709	+	MIR29A|u87|ENSG00000272752|upES	chr7	100353322	100353326	U2AF2|HepG2	4
chr7	100352709	100353709	+	MIR29A|u87|ENSG00000272752|upES	chr7	100353311	100353324	TROVE2|K562	13
chr7	100352709	100353709	+	MIR29A|u87|ENSG00000272752|upES	chr7	100352716	100352763	AARS|K562	47
chr7	100352709	100353709	+	MIR29A|u87|ENSG00000272752|upES	chr7	100352993	100353012	EIF3H|HepG2	19
chr7	100352709	100353709	+	MIR29A|u87|ENSG00000272752|upES	chr7	100353655	100353690	RBFOX2|HepG2	35
chr7	100352709	100353709	+	MIR29A|u87|ENSG00000272752|upES	chr7	100352941	100353017	FKBP4|HepG2	76
chr7	100352709	100353709	+	MIR29A|u87|ENSG00000272752|upES	chr7	100352942	100352980	SND1|HepG2	38
chr7	100352709	100353709	+	MIR29A|u87|ENSG00000272752|upES	chr7	100353303	100353348	SLTM|HepG2	45
chr7	100352709	100353709	+	MIR29A|u87|ENSG00000272752|upES	chr7	100352672	100352714	EWSR1|K562	5
chr7	100352709	100353709	+	MIR29A|u87|ENSG00000272752|upES	chr7	100353305	100353335	PCBP2|HepG2	30
chr7	100352709	100353709	+	MIR29A|u87|ENSG00000272752|upES	chr7	100353610	100353684	PCBP2|HepG2	74
chr7	100352709	100353709	+	MIR29A|u87|ENSG00000272752|upES	chr7	100353445	100353463	DDX3X|K562	18
chr7	100352709	100353709	+	MIR29A|u87|ENSG00000272752|upES	chr7	100352925	100353017	SF3B1|K562	92
chr7	100352709	100353709	+	MIR29A|u87|ENSG00000272752|upES	chr7	100353007	100353028	U2AF2|HepG2	21
chr7	100352709	100353709	+	MIR29A|u87|ENSG00000272752|upES	chr7	100353649	100353667	HNRNPM|HepG2	18
chr7	100352709	100353709	+	MIR29A|u87|ENSG00000272752|upES	chr7	100353086	100353128	BUD13|HepG2	42
chr7	100352709	100353709	+	MIR29A|u87|ENSG00000272752|upES	chr7	100352896	100352903	GRWD1|HepG2	7
chr7	100352709	100353709	+	MIR29A|u87|ENSG00000272752|upES	chr7	100353597	100353690	GRSF1|HepG2	93
chr7	100352709	100353709	+	MIR29A|u87|ENSG00000272752|upES	chr7	100353234	100353249	PRPF8|K562	15
chr7	100352709	100353709	+	MIR29A|u87|ENSG00000272752|upES	chr7	100352935	100352979	AUH|HepG2	44
chr7	100352709	100353709	+	MIR29A|u87|ENSG00000272752|upES	chr7	100353594	100353638	GRWD1|HepG2	44
chr7	100352709	100353709	+	MIR29A|u87|ENSG00000272752|upES	chr7	100352975	100353031	EFTUD2|K562	56
chr7	100352709	100353709	+	MIR29A|u87|ENSG00000272752|upES	chr7	100353317	100353354	NOLC1|HepG2	37
chr7	100352709	100353709	+	MIR29A|u87|ENSG00000272752|upES	chr7	100353075	100353119	GTF2F1|K562	44
chr7	100352709	100353709	+	MIR29A|u87|ENSG00000272752|upES	chr7	100353492	100353550	AKAP8L|K562	58
chr7	100352709	100353709	+	MIR29A|u87|ENSG00000272752|upES	chr7	100353348	100353409	PRPF8|HepG2	61
chr7	100352709	100353709	+	MIR29A|u87|ENSG00000272752|upES	chr7	100353108	100353159	PRPF8|HepG2	51
chr7	100352709	100353709	+	MIR29A|u87|ENSG00000272752|upES	chr7	100353599	100353642	XRN2|HepG2	43
chr7	100352709	100353709	+	MIR29A|u87|ENSG00000272752|upES	chr7	100353084	100353120	PCBP2|HepG2	36
chr7	100352709	100353709	+	MIR29A|u87|ENSG00000272752|upES	chr7	100353589	100353627	HNRNPA1|HepG2	38
chr7	100352709	100353709	+	MIR29A|u87|ENSG00000272752|upES	chr7	100352875	100352888	RBM15|K562	13
chr7	100352709	100353709	+	MIR29A|u87|ENSG00000272752|upES	chr7	100352921	100352983	BCCIP|HepG2	62
chr7	100352709	100353709	+	MIR29A|u87|ENSG00000272752|upES	chr7	100352983	100353027	SF3B4|HepG2	44
chr7	100352709	100353709	+	MIR29A|u87|ENSG00000272752|upES	chr7	100353210	100353222	PRPF8|K562	12
chr7	100352709	100353709	+	MIR29A|u87|ENSG00000272752|upES	chr7	100352652	100352723	PRPF8|HepG2	14
chr7	100352709	100353709	+	MIR29A|u87|ENSG00000272752|upES	chr7	100353697	100353738	PTBP1|HepG2	12
chr7	100352709	100353709	+	MIR29A|u87|ENSG00000272752|upES	chr7	100352702	100352753	SUGP2|HepG2	44
chr7	100352709	100353709	+	MIR29A|u87|ENSG00000272752|upES	chr7	100352932	100352985	CSTF2T|HepG2	53
chr7	100352709	100353709	+	MIR29A|u87|ENSG00000272752|upES	chr7	100353077	100353116	LSM11|K562	39
chr7	100352709	100353709	+	MIR29A|u87|ENSG00000272752|upES	chr7	100352927	100352967	TIA1|K562	40
chr7	100352709	100353709	+	MIR29A|u87|ENSG00000272752|upES	chr7	100353240	100353269	ZNF622|K562	29
chr7	100352709	100353709	+	MIR29A|u87|ENSG00000272752|upES	chr7	100353433	100353646	HNRNPK|K562	213
chr7	100352709	100353709	+	MIR29A|u87|ENSG00000272752|upES	chr7	100352978	100353013	METAP2|K562	35
chr7	100352709	100353709	+	MIR29A|u87|ENSG00000272752|upES	chr7	100353386	100353422	CSTF2|HepG2	36
chr7	100352709	100353709	+	MIR29A|u87|ENSG00000272752|upES	chr7	100352937	100352959	NPM1|K562	22
chr7	100352709	100353709	+	MIR29A|u87|ENSG00000272752|upES	chr7	100352957	100352993	AGGF1|K562	36
chr7	100352709	100353709	+	MIR29A|u87|ENSG00000272752|upES	chr7	100353450	100353494	RBM15|K562	44
chr7	100352709	100353709	+	MIR29A|u87|ENSG00000272752|upES	chr7	100353469	100353518	HLTF|K562	49
chr7	100352709	100353709	+	MIR29A|u87|ENSG00000272752|upES	chr7	100353207	100353264	BUD13|HepG2	57
chr7	100352709	100353709	+	MIR29A|u87|ENSG00000272752|upES	chr7	100353589	100353623	PUM2|K562	34
chr7	100352709	100353709	+	MIR29A|u87|ENSG00000272752|upES	chr7	100353377	100353408	PPIG|HepG2	31
chr7	100352709	100353709	+	MIR29A|u87|ENSG00000272752|upES	chr7	100353243	100353262	METAP2|K562	19
chr7	100352709	100353709	+	MIR29A|u87|ENSG00000272752|upES	chr7	100353337	100353402	EFTUD2|HepG2	65
chr7	100352709	100353709	+	MIR29A|u87|ENSG00000272752|upES	chr7	100353225	100353239	FAM120A|HepG2	14
chr7	100352709	100353709	+	MIR29A|u87|ENSG00000272752|upES	chr7	100353080	100353124	UPF1|K562	44
chr7	100352709	100353709	+	MIR29A|u87|ENSG00000272752|upES	chr7	100352926	100352981	FAM120A|HepG2	55
chr7	100352709	100353709	+	MIR29A|u87|ENSG00000272752|upES	chr7	100353209	100353232	DDX24|K562	23
chr7	100352709	100353709	+	MIR29A|u87|ENSG00000272752|upES	chr7	100353091	100353121	MTPAP|K562	30
chr7	100352709	100353709	+	MIR29A|u87|ENSG00000272752|upES	chr7	100353471	100353506	SND1|K562	35
chr7	100352709	100353709	+	MIR29A|u87|ENSG00000272752|upES	chr7	100353655	100353666	PRPF8|K562	11
chr7	100352709	100353709	+	MIR29A|u87|ENSG00000272752|upES	chr7	100353211	100353229	RBM27|K562	18
chr7	100352709	100353709	+	MIR29A|u87|ENSG00000272752|upES	chr7	100353595	100353630	MTPAP|K562	35
chr7	100352709	100353709	+	MIR29A|u87|ENSG00000272752|upES	chr7	100352669	100352727	RPS5|K562	18
chr7	100352709	100353709	+	MIR29A|u87|ENSG00000272752|upES	chr7	100352950	100352983	RBM22|HepG2	33
chr7	100352709	100353709	+	MIR29A|u87|ENSG00000272752|upES	chr7	100352990	100353014	BUD13|HepG2	24
chr7	100352709	100353709	+	MIR29A|u87|ENSG00000272752|upES	chr7	100353372	100353382	PPIG|HepG2	10
chr7	100352709	100353709	+	MIR29A|u87|ENSG00000272752|upES	chr7	100352969	100353013	RPS5|HepG2	44
chr7	100352709	100353709	+	MIR29A|u87|ENSG00000272752|upES	chr7	100353420	100353581	HNRNPL|HepG2	161
chr7	100352709	100353709	+	MIR29A|u87|ENSG00000272752|upES	chr7	100353658	100353697	SUPV3L1|HepG2	39
chr7	100352709	100353709	+	MIR29A|u87|ENSG00000272752|upES	chr7	100352938	100352984	SUGP2|HepG2	46
chr7	100352709	100353709	+	MIR29A|u87|ENSG00000272752|upES	chr7	100353667	100353684	MTPAP|K562	17
chr7	100352709	100353709	+	MIR29A|u87|ENSG00000272752|upES	chr7	100353364	100353385	TIA1|K562	21
chr7	100352709	100353709	+	MIR29A|u87|ENSG00000272752|upES	chr7	100353484	100353512	PTBP1|HepG2	28
chr7	100352709	100353709	+	MIR29A|u87|ENSG00000272752|upES	chr7	100353299	100353342	RBM22|K562	43
chr7	100352709	100353709	+	MIR29A|u87|ENSG00000272752|upES	chr7	100352923	100352982	SLBP|K562	59
chr7	100352709	100353709	+	MIR29A|u87|ENSG00000272752|upES	chr7	100353477	100353547	HNRNPL|K562	70
chr7	100352709	100353709	+	MIR29A|u87|ENSG00000272752|upES	chr7	100353606	100353634	EIF3D|HepG2	28
chr7	100352709	100353709	+	MIR29A|u87|ENSG00000272752|upES	chr7	100353608	100353630	RBM22|HepG2	22
chr7	100352709	100353709	+	MIR29A|u87|ENSG00000272752|upES	chr7	100352945	100352972	SRSF7|HepG2	27
chr7	100352709	100353709	+	MIR29A|u87|ENSG00000272752|upES	chr7	100353649	100353682	CSTF2T|HepG2	33
chr7	100352709	100353709	+	MIR29A|u87|ENSG00000272752|upES	chr7	100353079	100353105	DDX55|HepG2	26
chr7	100352709	100353709	+	MIR29A|u87|ENSG00000272752|upES	chr7	100353603	100353634	RBFOX2|HepG2	31
chr7	100352709	100353709	+	MIR29A|u87|ENSG00000272752|upES	chr7	100352670	100352751	SLTM|HepG2	42
chr7	100352709	100353709	+	MIR29A|u87|ENSG00000272752|upES	chr7	100352872	100352885	LSM11|K562	13
chr7	100352709	100353709	+	MIR29A|u87|ENSG00000272752|upES	chr7	100353608	100353636	BCCIP|HepG2	28
chr7	100352709	100353709	+	MIR29A|u87|ENSG00000272752|upES	chr7	100353597	100353628	DDX59|HepG2	31
chr7	100352709	100353709	+	MIR29A|u87|ENSG00000272752|upES	chr7	100353592	100353628	SRSF7|HepG2	36
chr7	100352709	100353709	+	MIR29A|u87|ENSG00000272752|upES	chr7	100353306	100353337	EFTUD2|HepG2	31
chr7	100352709	100353709	+	MIR29A|u87|ENSG00000272752|upES	chr7	100353319	100353350	DGCR8|K562	31
chr7	100352709	100353709	+	MIR29A|u87|ENSG00000272752|upES	chr7	100352945	100353002	KHDRBS1|K562	57
chr7	100352709	100353709	+	MIR29A|u87|ENSG00000272752|upES	chr7	100352943	100353027	BUD13|HepG2	84
chr7	100352709	100353709	+	MIR29A|u87|ENSG00000272752|upES	chr7	100353648	100353662	SMNDC1|HepG2	14
chr7	100352709	100353709	+	MIR29A|u87|ENSG00000272752|upES	chr7	100353600	100353629	DHX30|K562	29
chr7	100352709	100353709	+	MIR29A|u87|ENSG00000272752|upES	chr7	100352892	100352908	TBRG4|K562	16
chr7	100352709	100353709	+	MIR29A|u87|ENSG00000272752|upES	chr7	100353577	100353630	GRWD1|HepG2	53
chr7	100352709	100353709	+	MIR29A|u87|ENSG00000272752|upES	chr7	100353209	100353220	RPS3|HepG2	11
chr7	100352709	100353709	+	MIR29A|u87|ENSG00000272752|upES	chr7	100353376	100353405	IGF2BP1|HepG2	29
chr7	100352709	100353709	+	MIR29A|u87|ENSG00000272752|upES	chr7	100353088	100353122	BUD13|K562	34
chr7	100352709	100353709	+	MIR29A|u87|ENSG00000272752|upES	chr7	100352972	100353025	DDX24|K562	53
chr7	100352709	100353709	+	MIR29A|u87|ENSG00000272752|upES	chr7	100352960	100353012	SMNDC1|HepG2	52
chr7	100352709	100353709	+	MIR29A|u87|ENSG00000272752|upES	chr7	100353490	100353548	TARDBP|K562	58
chr7	100352709	100353709	+	MIR29A|u87|ENSG00000272752|upES	chr7	100353237	100353248	NCBP2|HepG2	11
chr7	100352709	100353709	+	MIR29A|u87|ENSG00000272752|upES	chr7	100353653	100353677	AGGF1|HepG2	24
chr7	100352709	100353709	+	MIR29A|u87|ENSG00000272752|upES	chr7	100352678	100352726	DGCR8|HepG2	17
chr7	100352709	100353709	+	MIR29A|u87|ENSG00000272752|upES	chr7	100353344	100353370	PRPF8|HepG2	26
chr7	100352709	100353709	+	MIR29A|u87|ENSG00000272752|upES	chr7	100353291	100353355	EFTUD2|HepG2	64
chr7	100352709	100353709	+	MIR29A|u87|ENSG00000272752|upES	chr7	100353601	100353626	RBFOX2|K562	25
chr7	100352709	100353709	+	MIR29A|u87|ENSG00000272752|upES	chr7	100352938	100352967	DKC1|HepG2	29
chr7	100352709	100353709	+	MIR29A|u87|ENSG00000272752|upES	chr7	100353584	100353631	RBM15|K562	47
chr7	100352709	100353709	+	MIR29A|u87|ENSG00000272752|upES	chr7	100353213	100353262	PPIG|HepG2	49
chr7	100352709	100353709	+	MIR29A|u87|ENSG00000272752|upES	chr7	100353227	100353231	PRPF8|HepG2	4
chr7	100352709	100353709	+	MIR29A|u87|ENSG00000272752|upES	chr7	100353597	100353648	TIA1|K562	51
chr7	100352709	100353709	+	MIR29A|u87|ENSG00000272752|upES	chr7	100353077	100353123	RBFOX2|K562	46
chr7	100352709	100353709	+	MIR29A|u87|ENSG00000272752|upES	chr7	100353380	100353383	XRN2|HepG2	3
chr7	100352709	100353709	+	MIR29A|u87|ENSG00000272752|upES	chr7	100353240	100353266	GRWD1|HepG2	26
chr7	100352709	100353709	+	MIR29A|u87|ENSG00000272752|upES	chr7	100353482	100353737	AGO2|HEK293S	227
chr7	100352709	100353709	+	MIR29A|u87|ENSG00000272752|upES	chr7	100352666	100352714	IGF2BP2|K562	5
chr7	100352709	100353709	+	MIR29A|u87|ENSG00000272752|upES	chr7	100353601	100353660	AUH|HepG2	59
chr7	100352709	100353709	+	MIR29A|u87|ENSG00000272752|upES	chr7	100352998	100353015	LSM11|HepG2	17
chr7	100352709	100353709	+	MIR29A|u87|ENSG00000272752|upES	chr7	100353660	100353708	NOLC1|K562	48
chr7	100352709	100353709	+	MIR29A|u87|ENSG00000272752|upES	chr7	100353645	100353711	HNRNPC|HepG2	64
chr7	100352709	100353709	+	MIR29A|u87|ENSG00000272752|upES	chr7	100353089	100353123	DDX24|K562	34
chr7	100352709	100353709	+	MIR29A|u87|ENSG00000272752|upES	chr7	100353656	100353691	EIF3D|HepG2	35
chr7	100352709	100353709	+	MIR29A|u87|ENSG00000272752|upES	chr7	100352964	100353077	NUDT21|HEK293	113
chr7	100352709	100353709	+	MIR29A|u87|ENSG00000272752|upES	chr7	100353489	100353520	CPSF6|K562	31
chr7	100352709	100353709	+	MIR29A|u87|ENSG00000272752|upES	chr7	100353601	100353623	RBM15|HepG2	22
chr7	100352709	100353709	+	MIR29A|u87|ENSG00000272752|upES	chr7	100353662	100353684	RBM5|HepG2	22
chr7	100352709	100353709	+	MIR29A|u87|ENSG00000272752|upES	chr7	100353084	100353118	TROVE2|HepG2	34
chr7	100352709	100353709	+	MIR29A|u87|ENSG00000272752|upES	chr7	100353101	100353116	FASTKD2|HepG2	15
chr7	100352709	100353709	+	MIR29A|u87|ENSG00000272752|upES	chr7	100353398	100353432	DDX24|K562	34
chr7	100352709	100353709	+	MIR29A|u87|ENSG00000272752|upES	chr7	100353511	100353539	EWSR1|K562	28
chr7	100352709	100353709	+	MIR29A|u87|ENSG00000272752|upES	chr7	100353306	100353363	DHX30|K562	57
chr7	100352709	100353709	+	MIR29A|u87|ENSG00000272752|upES	chr7	100353082	100353101	SMNDC1|K562	19
chr7	100352709	100353709	+	MIR29A|u87|ENSG00000272752|upES	chr7	100353590	100353612	DGCR8|K562	22
chr7	100352709	100353709	+	MIR29A|u87|ENSG00000272752|upES	chr7	100353060	100353070	PUM2|K562	10
chr7	100352709	100353709	+	MIR29A|u87|ENSG00000272752|upES	chr7	100353593	100353632	SRSF7|K562	39
chr7	100352709	100353709	+	MIR29A|u87|ENSG00000272752|upES	chr7	100353372	100353410	UPF1|K562	38
chr7	100352709	100353709	+	MIR29A|u87|ENSG00000272752|upES	chr7	100353601	100353712	CSTF2T|HepG2	108
chr7	100352709	100353709	+	MIR29A|u87|ENSG00000272752|upES	chr7	100353312	100353350	ILF3|K562	38
chr7	100352709	100353709	+	MIR29A|u87|ENSG00000272752|upES	chr7	100353364	100353392	PRPF8|K562	28
chr7	100352709	100353709	+	MIR29A|u87|ENSG00000272752|upES	chr7	100353213	100353223	HLTF|K562	10
chr7	100352709	100353709	+	MIR29A|u87|ENSG00000272752|upES	chr7	100353610	100353646	FAM120A|HepG2	36
chr7	100352709	100353709	+	MIR29A|u87|ENSG00000272752|upES	chr7	100353302	100353334	DROSHA|K562	32
chr7	100352709	100353709	+	MIR29A|u87|ENSG00000272752|upES	chr7	100353358	100353423	BUD13|HepG2	65
chr7	100352709	100353709	+	MIR29A|u87|ENSG00000272752|upES	chr7	100352879	100352898	FASTKD2|HepG2	19
chr7	100352709	100353709	+	MIR29A|u87|ENSG00000272752|upES	chr7	100352931	100352972	EIF4G2|K562	41
chr7	100352709	100353709	+	MIR29A|u87|ENSG00000272752|upES	chr7	100352867	100352883	NOL12|HepG2	16
chr7	100352709	100353709	+	MIR29A|u87|ENSG00000272752|upES	chr7	100353078	100353106	RPS3|HepG2	28
chr7	100352709	100353709	+	MIR29A|u87|ENSG00000272752|upES	chr7	100353650	100353690	NCBP2|HepG2	40
chr7	100352709	100353709	+	MIR29A|u87|ENSG00000272752|upES	chr7	100353648	100353698	TIA1|K562	50
chr7	100352709	100353709	+	MIR29A|u87|ENSG00000272752|upES	chr7	100353211	100353230	DDX55|K562	19
chr7	100352709	100353709	+	MIR29A|u87|ENSG00000272752|upES	chr7	100353599	100353629	SRSF1|HepG2	30
chr7	100352709	100353709	+	MIR29A|u87|ENSG00000272752|upES	chr7	100352997	100353027	TBRG4|HepG2	30
chr7	100352709	100353709	+	MIR29A|u87|ENSG00000272752|upES	chr7	100352906	100352950	HNRNPM|K562	44
chr7	100352709	100353709	+	MIR29A|u87|ENSG00000272752|upES	chr7	100353585	100353627	LSM11|K562	42
chr7	100352709	100353709	+	MIR29A|u87|ENSG00000272752|upES	chr7	100353470	100353476	HNRNPA1|HepG2	6
chr7	100352709	100353709	+	MIR29A|u87|ENSG00000272752|upES	chr7	100353102	100353124	YBX3|K562	22
chr7	100352709	100353709	+	MIR29A|u87|ENSG00000272752|upES	chr7	100353210	100353246	UCHL5|K562	36
chr7	100352709	100353709	+	MIR29A|u87|ENSG00000272752|upES	chr7	100353688	100353701	GTF2F1|HepG2	13
chr7	100352709	100353709	+	MIR29A|u87|ENSG00000272752|upES	chr7	100352728	100352770	HNRNPUL1|K562	42
chr7	100352709	100353709	+	MIR29A|u87|ENSG00000272752|upES	chr7	100353208	100353251	RBFOX2|K562	43
chr7	100352709	100353709	+	MIR29A|u87|ENSG00000272752|upES	chr7	100353661	100353701	HNRNPM|HepG2	40
chr7	100352709	100353709	+	MIR29A|u87|ENSG00000272752|upES	chr7	100353369	100353391	DGCR8|K562	22
chr7	100352709	100353709	+	MIR29A|u87|ENSG00000272752|upES	chr7	100353664	100353677	RBM5|HepG2	13
chr7	100352709	100353709	+	MIR29A|u87|ENSG00000272752|upES	chr7	100352935	100353012	MTPAP|K562	77
chr7	100352709	100353709	+	MIR29A|u87|ENSG00000272752|upES	chr7	100353086	100353123	ZNF622|K562	37
chr7	100352709	100353709	+	MIR29A|u87|ENSG00000272752|upES	chr7	100353454	100353479	FASTKD2|HepG2	25
chr7	100352709	100353709	+	MIR29A|u87|ENSG00000272752|upES	chr7	100353220	100353246	ZRANB2|K562	26
chr7	100352709	100353709	+	MIR29A|u87|ENSG00000272752|upES	chr7	100353084	100353123	SRSF1|HepG2	39
chr7	100352709	100353709	+	MIR29A|u87|ENSG00000272752|upES	chr7	100353606	100353641	TRA2A|K562	35
chr7	100352709	100353709	+	MIR29A|u87|ENSG00000272752|upES	chr7	100353101	100353118	PPIG|HepG2	17
chr7	100352709	100353709	+	MIR29A|u87|ENSG00000272752|upES	chr7	100353604	100353672	HNRNPA1|HepG2	68
chr7	100352709	100353709	+	MIR29A|u87|ENSG00000272752|upES	chr7	100353447	100353484	SRSF9|HepG2	37
chr7	100352709	100353709	+	MIR29A|u87|ENSG00000272752|upES	chr7	100353101	100353121	PTBP1|HepG2	20
chr7	100352709	100353709	+	MIR29A|u87|ENSG00000272752|upES	chr7	100352649	100352714	PRPF8|HepG2	5
chr7	100352709	100353709	+	MIR29A|u87|ENSG00000272752|upES	chr7	100353212	100353254	UCHL5|HepG2	42
chr7	100352709	100353709	+	MIR29A|u87|ENSG00000272752|upES	chr7	100352742	100352754	XRN2|K562	12
chr7	100352709	100353709	+	MIR29A|u87|ENSG00000272752|upES	chr7	100352933	100353011	CSTF2T|HepG2	78
chr7	100352709	100353709	+	MIR29A|u87|ENSG00000272752|upES	chr7	100353361	100353401	PRPF8|K562	40
chr7	100352709	100353709	+	MIR29A|u87|ENSG00000272752|upES	chr7	100352677	100352741	DDX55|HepG2	32
chr7	100352709	100353709	+	MIR29A|u87|ENSG00000272752|upES	chr7	100353603	100353630	SRSF9|HepG2	27
chr7	100352709	100353709	+	MIR29A|u87|ENSG00000272752|upES	chr7	100353307	100353352	IGF2BP1|HepG2	45
chr7	100352709	100353709	+	MIR29A|u87|ENSG00000272752|upES	chr7	100352686	100352737	XRN2|HepG2	28
chr7	100352709	100353709	+	MIR29A|u87|ENSG00000272752|upES	chr7	100353603	100353634	IGF2BP1|K562	31
chr7	100352709	100353709	+	MIR29A|u87|ENSG00000272752|upES	chr7	100352664	100352741	HNRNPM|K562	32
chr7	100352709	100353709	+	MIR29A|u87|ENSG00000272752|upES	chr7	100353307	100353328	RBFOX2|HepG2	21
chr7	100352709	100353709	+	MIR29A|u87|ENSG00000272752|upES	chr7	100353301	100353345	FAM120A|HepG2	44
chr7	100352709	100353709	+	MIR29A|u87|ENSG00000272752|upES	chr7	100353087	100353123	NOLC1|HepG2	36
chr7	100352709	100353709	+	MIR29A|u87|ENSG00000272752|upES	chr7	100353094	100353134	POLR2G|HepG2	40
chr7	100352709	100353709	+	MIR29A|u87|ENSG00000272752|upES	chr7	100352906	100352985	RBFOX2|HepG2	79
chr7	100352709	100353709	+	MIR29A|u87|ENSG00000272752|upES	chr7	100353209	100353236	SRSF7|K562	27
chr7	100352709	100353709	+	MIR29A|u87|ENSG00000272752|upES	chr7	100352709	100352737	EFTUD2|HepG2	28
chr7	100352709	100353709	+	MIR29A|u87|ENSG00000272752|upES	chr7	100352963	100353032	FXR2|K562	69
chr7	100352709	100353709	+	MIR29A|u87|ENSG00000272752|upES	chr7	100352927	100353011	GPKOW|K562	84
chr7	100352709	100353709	+	MIR29A|u87|ENSG00000272752|upES	chr7	100352932	100352994	TIA1|K562	62
chr7	100352709	100353709	+	MIR29A|u87|ENSG00000272752|upES	chr7	100352901	100352925	DROSHA|K562	24
chr7	100352709	100353709	+	MIR29A|u87|ENSG00000272752|upES	chr7	100352987	100353023	KHSRP|K562	36
chr7	100352709	100353709	+	MIR29A|u87|ENSG00000272752|upES	chr7	100353209	100353213	NOL12|HepG2	4
chr7	100352709	100353709	+	MIR29A|u87|ENSG00000272752|upES	chr7	100353646	100353671	HNRNPL|HepG2	25
chr7	100352709	100353709	+	MIR29A|u87|ENSG00000272752|upES	chr7	100353458	100353498	SRSF1|K562	40
chr7	100352709	100353709	+	MIR29A|u87|ENSG00000272752|upES	chr7	100353661	100353681	YWHAG|K562	20
chr7	100352709	100353709	+	MIR29A|u87|ENSG00000272752|upES	chr7	100353101	100353123	SRSF7|K562	22
chr7	100352709	100353709	+	MIR29A|u87|ENSG00000272752|upES	chr7	100353592	100353637	LSM11|HepG2	45
chr7	100352709	100353709	+	MIR29A|u87|ENSG00000272752|upES	chr7	100352927	100352958	RPS3|K562	31
chr7	100352709	100353709	+	MIR29A|u87|ENSG00000272752|upES	chr7	100352997	100353030	U2AF1|HepG2	33
chr7	100352709	100353709	+	MIR29A|u87|ENSG00000272752|upES	chr7	100353302	100353339	U2AF2|K562	37
chr7	100352709	100353709	+	MIR29A|u87|ENSG00000272752|upES	chr7	100353078	100353120	SRSF1|K562	42
chr7	100352709	100353709	+	MIR29A|u87|ENSG00000272752|upES	chr7	100352658	100352738	NCBP2|K562	29
chr7	100352709	100353709	+	MIR29A|u87|ENSG00000272752|upES	chr7	100353085	100353125	SRSF9|HepG2	40
chr7	100352709	100353709	+	MIR29A|u87|ENSG00000272752|upES	chr7	100353535	100353564	TNRC6A|K562	29
chr7	100352709	100353709	+	MIR29A|u87|ENSG00000272752|upES	chr7	100352704	100352733	PUM2|K562	24
chr7	100352709	100353709	+	MIR29A|u87|ENSG00000272752|upES	chr7	100352996	100353007	SUB1|HepG2	11
chr7	100352709	100353709	+	MIR29A|u87|ENSG00000272752|upES	chr7	100352948	100353028	SF3B4|K562	80
chr7	100352709	100353709	+	MIR29A|u87|ENSG00000272752|upES	chr7	100353374	100353398	HNRNPA1|K562	24
chr7	100352709	100353709	+	MIR29A|u87|ENSG00000272752|upES	chr7	100353228	100353270	PPIG|HepG2	42
chr7	100352709	100353709	+	MIR29A|u87|ENSG00000272752|upES	chr7	100352909	100352952	FTO|K562	43
chr7	100352709	100353709	+	MIR29A|u87|ENSG00000272752|upES	chr7	100352684	100352729	TAF15|K562	20
chr7	100352709	100353709	+	MIR29A|u87|ENSG00000272752|upES	chr7	100352948	100352957	HNRNPK|HepG2	9
chr7	100352709	100353709	+	MIR29A|u87|ENSG00000272752|upES	chr7	100352936	100353005	RPS5|K562	69
chr7	100352709	100353709	+	MIR29A|u87|ENSG00000272752|upES	chr7	100352936	100352968	HNRNPK|HepG2	32
chr7	100352709	100353709	+	MIR29A|u87|ENSG00000272752|upES	chr7	100352991	100353035	U2AF1|K562	44
chr7	100352709	100353709	+	MIR29A|u87|ENSG00000272752|upES	chr7	100353611	100353619	SND1|K562	8
chr7	100352709	100353709	+	MIR29A|u87|ENSG00000272752|upES	chr7	100352709	100352762	TIA1|K562	53
chr7	100352709	100353709	+	MIR29A|u87|ENSG00000272752|upES	chr7	100353209	100353216	TRA2A|HepG2	7
chr7	100352709	100353709	+	MIR29A|u87|ENSG00000272752|upES	chr7	100353675	100353756	CSTF2T|K562	34
chr7	100352709	100353709	+	MIR29A|u87|ENSG00000272752|upES	chr7	100353424	100353468	DDX24|K562	44
chr7	100352709	100353709	+	MIR29A|u87|ENSG00000272752|upES	chr7	100353494	100353512	GPKOW|K562	18
chr7	100352709	100353709	+	MIR29A|u87|ENSG00000272752|upES	chr7	100353645	100353674	RBM27|K562	29
chr7	100352709	100353709	+	MIR29A|u87|ENSG00000272752|upES	chr7	100353574	100353622	TROVE2|K562	48
chr7	100352709	100353709	+	MIR29A|u87|ENSG00000272752|upES	chr7	100353606	100353641	RBFOX2|HepG2	35
chr7	100352709	100353709	+	MIR29A|u87|ENSG00000272752|upES	chr7	100353295	100353340	NKRF|HepG2	45
chr7	100352709	100353709	+	MIR29A|u87|ENSG00000272752|upES	chr7	100353315	100353344	SF3B4|HepG2	29
chr7	100352709	100353709	+	MIR29A|u87|ENSG00000272752|upES	chr7	100352925	100352969	XRCC6|HepG2	44
chr7	100352709	100353709	+	MIR29A|u87|ENSG00000272752|upES	chr7	100353598	100353687	EIF4G2|K562	89
chr7	100352709	100353709	+	MIR29A|u87|ENSG00000272752|upES	chr7	100352654	100352712	EIF3D|HepG2	3
chr7	100352709	100353709	+	MIR29A|u87|ENSG00000272752|upES	chr7	100353076	100353122	EIF3D|HepG2	46
chr7	100352709	100353709	+	MIR29A|u87|ENSG00000272752|upES	chr7	100352650	100352755	EFTUD2|HepG2	46
chr7	100352709	100353709	+	MIR29A|u87|ENSG00000272752|upES	chr7	100353645	100353692	EIF3D|HepG2	47
chr7	100352709	100353709	+	MIR29A|u87|ENSG00000272752|upES	chr7	100353650	100353675	XRCC6|HepG2	25
chr7	100352709	100353709	+	MIR29A|u87|ENSG00000272752|upES	chr7	100353061	100353102	BUD13|HepG2	41
chr7	100352709	100353709	+	MIR29A|u87|ENSG00000272752|upES	chr7	100353304	100353359	RBM22|HepG2	55
chr7	100352709	100353709	+	MIR29A|u87|ENSG00000272752|upES	chr7	100353221	100353231	DDX42|K562	10
chr7	100352709	100353709	+	MIR29A|u87|ENSG00000272752|upES	chr7	100352713	100352753	PTBP1|K562	40
chr7	100352709	100353709	+	MIR29A|u87|ENSG00000272752|upES	chr7	100353324	100353345	HNRNPU|K562	21
chr7	100352709	100353709	+	MIR29A|u87|ENSG00000272752|upES	chr7	100353211	100353227	GRWD1|HepG2	16
chr7	100352709	100353709	+	MIR29A|u87|ENSG00000272752|upES	chr7	100353502	100353554	HNRNPL|K562	52
chr7	100352709	100353709	+	MIR29A|u87|ENSG00000272752|upES	chr7	100353557	100353595	ZNF622|K562	38
chr7	100352709	100353709	+	MIR29A|u87|ENSG00000272752|upES	chr7	100352719	100352769	SRSF1|HepG2	50
chr7	100352709	100353709	+	MIR29A|u87|ENSG00000272752|upES	chr7	100352714	100352764	RBM15|HepG2	50
chr7	100352709	100353709	+	MIR29A|u87|ENSG00000272752|upES	chr7	100353582	100353652	FXR1|K562	70
chr7	100352709	100353709	+	MIR29A|u87|ENSG00000272752|upES	chr7	100353504	100353619	HNRNPK|K562	115
chr7	100352709	100353709	+	MIR29A|u87|ENSG00000272752|upES	chr7	100353639	100353685	PPIG|HepG2	46
chr7	100352709	100353709	+	MIR29A|u87|ENSG00000272752|upES	chr7	100353461	100353561	XRN2|HepG2	100
chr7	100352709	100353709	+	MIR29A|u87|ENSG00000272752|upES	chr7	100352877	100352879	UCHL5|HepG2	2
chr7	100352709	100353709	+	MIR29A|u87|ENSG00000272752|upES	chr7	100352922	100352945	PTBP1|HepG2	23
chr7	100352709	100353709	+	MIR29A|u87|ENSG00000272752|upES	chr7	100353593	100353623	GTF2F1|HepG2	30
chr7	100352709	100353709	+	MIR29A|u87|ENSG00000272752|upES	chr7	100353532	100353553	AGGF1|K562	21
chr7	100352709	100353709	+	MIR29A|u87|ENSG00000272752|upES	chr7	100352933	100353017	SF3A3|HepG2	84
chr7	100352709	100353709	+	MIR29A|u87|ENSG00000272752|upES	chr7	100352730	100352757	NCBP2|HepG2	27
chr7	100352709	100353709	+	MIR29A|u87|ENSG00000272752|upES	chr7	100353595	100353639	IGF2BP1|HepG2	44
chr7	100352709	100353709	+	MIR29A|u87|ENSG00000272752|upES	chr7	100352927	100352995	TROVE2|K562	68
chr7	100352709	100353709	+	MIR29A|u87|ENSG00000272752|upES	chr7	100353490	100353541	BUD13|K562	51
chr7	100352709	100353709	+	MIR29A|u87|ENSG00000272752|upES	chr7	100352998	100353015	EIF3D|HepG2	17
chr7	100352709	100353709	+	MIR29A|u87|ENSG00000272752|upES	chr7	100353314	100353346	U2AF2|HepG2	32
chr7	100352709	100353709	+	MIR29A|u87|ENSG00000272752|upES	chr7	100353457	100353470	SRSF1|K562	13
chr7	100352709	100353709	+	MIR29A|u87|ENSG00000272752|upES	chr7	100353654	100353681	DDX59|HepG2	27
chr7	100352709	100353709	+	MIR29A|u87|ENSG00000272752|upES	chr7	100352668	100352719	SRSF1|HepG2	10
chr7	100352709	100353709	+	MIR29A|u87|ENSG00000272752|upES	chr7	100353527	100353530	BUD13|HepG2	3
chr7	100352709	100353709	+	MIR29A|u87|ENSG00000272752|upES	chr7	100353482	100353597	NUDT21|HEK293	115
chr7	100352709	100353709	+	MIR29A|u87|ENSG00000272752|upES	chr7	100353307	100353345	XRN2|K562	38
chr7	100352709	100353709	+	MIR29A|u87|ENSG00000272752|upES	chr7	100352937	100353025	RBFOX2|K562	88
chr7	100352709	100353709	+	MIR29A|u87|ENSG00000272752|upES	chr7	100352934	100352995	FAM120A|HepG2	61
chr7	100352709	100353709	+	MIR29A|u87|ENSG00000272752|upES	chr7	100353600	100353634	PRPF8|K562	34
chr7	100352709	100353709	+	MIR29A|u87|ENSG00000272752|upES	chr7	100352937	100353006	GTF2F1|K562	69
chr7	100352709	100353709	+	MIR29A|u87|ENSG00000272752|upES	chr7	100353359	100353374	HNRNPK|K562	15
chr7	100352709	100353709	+	MIR29A|u87|ENSG00000272752|upES	chr7	100353292	100353353	TBRG4|HepG2	61
chr7	100352709	100353709	+	MIR29A|u87|ENSG00000272752|upES	chr7	100353209	100353241	LSM11|HepG2	32
chr7	100352709	100353709	+	MIR29A|u87|ENSG00000272752|upES	chr7	100353587	100353633	BUD13|K562	46
chr7	100352709	100353709	+	MIR29A|u87|ENSG00000272752|upES	chr7	100353491	100353544	RBFOX2|HepG2	53
chr7	100352709	100353709	+	MIR29A|u87|ENSG00000272752|upES	chr7	100353460	100353483	RBM15|HepG2	23
chr7	100352709	100353709	+	MIR29A|u87|ENSG00000272752|upES	chr7	100353513	100353534	FXR2|K562	21
chr7	100352709	100353709	+	MIR29A|u87|ENSG00000272752|upES	chr7	100353668	100353695	RBFOX2|HepG2	27
chr7	100352709	100353709	+	MIR29A|u87|ENSG00000272752|upES	chr7	100353215	100353228	EIF3D|HepG2	13
chr7	100352709	100353709	+	MIR29A|u87|ENSG00000272752|upES	chr7	100353518	100353538	SRSF1|HepG2	20
chr7	100352709	100353709	+	MIR29A|u87|ENSG00000272752|upES	chr7	100352692	100352719	DDX42|K562	10
chr7	100352709	100353709	+	MIR29A|u87|ENSG00000272752|upES	chr7	100353689	100353738	LARP4|HepG2	20
chr7	100352709	100353709	+	MIR29A|u87|ENSG00000272752|upES	chr7	100352917	100352999	CPSF6|K562	82
chr7	100352709	100353709	+	MIR29A|u87|ENSG00000272752|upES	chr7	100352928	100353002	XRCC6|HepG2	74
chr7	100352709	100353709	+	MIR29A|u87|ENSG00000272752|upES	chr7	100352955	100353025	GPKOW|K562	70
chr7	100352709	100353709	+	MIR29A|u87|ENSG00000272752|upES	chr7	100353213	100353223	YBX3|K562	10
chr7	100352709	100353709	+	MIR29A|u87|ENSG00000272752|upES	chr7	100353668	100353729	HNRNPA1|HepG2	41
chr7	100352709	100353709	+	MIR29A|u87|ENSG00000272752|upES	chr7	100352944	100352969	FKBP4|HepG2	25
chr7	100352709	100353709	+	MIR29A|u87|ENSG00000272752|upES	chr7	100353603	100353622	SLTM|K562	19
chr7	100352709	100353709	+	MIR29A|u87|ENSG00000272752|upES	chr7	100353087	100353123	ZNF622|K562	36
chr7	100352709	100353709	+	MIR29A|u87|ENSG00000272752|upES	chr7	100353563	100353600	PTBP1|K562	37
chr7	100352709	100353709	+	MIR29A|u87|ENSG00000272752|upES	chr7	100352930	100352997	XRN2|K562	67
chr7	100352709	100353709	+	MIR29A|u87|ENSG00000272752|upES	chr7	100353602	100353656	CSTF2T|K562	54
chr7	100352709	100353709	+	MIR29A|u87|ENSG00000272752|upES	chr7	100353598	100353639	HNRNPK|HepG2	41
chr7	100352709	100353709	+	MIR29A|u87|ENSG00000272752|upES	chr7	100352919	100353019	PRPF8|K562	100
chr7	100352709	100353709	+	MIR29A|u87|ENSG00000272752|upES	chr7	100352951	100352998	FXR1|K562	47
chr7	100352709	100353709	+	MIR29A|u87|ENSG00000272752|upES	chr7	100353095	100353128	TRA2A|HepG2	33
chr7	100352709	100353709	+	MIR29A|u87|ENSG00000272752|upES	chr7	100353113	100353131	FKBP4|HepG2	18
chr7	100352709	100353709	+	MIR29A|u87|ENSG00000272752|upES	chr7	100353466	100353541	EIF4G2|K562	75
chr7	100352709	100353709	+	MIR29A|u87|ENSG00000272752|upES	chr7	100353360	100353399	U2AF1|K562	39
chr7	100352709	100353709	+	MIR29A|u87|ENSG00000272752|upES	chr7	100353481	100353555	IGF2BP1|HepG2	74
chr7	100352709	100353709	+	MIR29A|u87|ENSG00000272752|upES	chr7	100353653	100353687	TROVE2|K562	34
chr7	100352709	100353709	+	MIR29A|u87|ENSG00000272752|upES	chr7	100352934	100353025	EFTUD2|K562	91
chr7	100352709	100353709	+	MIR29A|u87|ENSG00000272752|upES	chr7	100353325	100353337	EIF3D|HepG2	12
chr7	100352709	100353709	+	MIR29A|u87|ENSG00000272752|upES	chr7	100353648	100353665	AGGF1|HepG2	17
chr7	100352709	100353709	+	MIR29A|u87|ENSG00000272752|upES	chr7	100352950	100352971	DDX3X|HepG2	21
chr7	100352709	100353709	+	MIR29A|u87|ENSG00000272752|upES	chr7	100352671	100352745	POLR2G|HepG2	36
chr7	100352709	100353709	+	MIR29A|u87|ENSG00000272752|upES	chr7	100353605	100353622	SRSF1|HepG2	17
chr7	100352709	100353709	+	MIR29A|u87|ENSG00000272752|upES	chr7	100353086	100353122	FXR1|K562	36
chr7	100352709	100353709	+	MIR29A|u87|ENSG00000272752|upES	chr7	100353304	100353360	CDC40|HepG2	56
chr7	100352709	100353709	+	MIR29A|u87|ENSG00000272752|upES	chr7	100353703	100353740	PPIG|HepG2	6
chr7	100352709	100353709	+	MIR29A|u87|ENSG00000272752|upES	chr7	100353640	100353689	RBM15|K562	49
chr7	100352709	100353709	+	MIR29A|u87|ENSG00000272752|upES	chr7	100353240	100353261	YWHAG|K562	21
chr7	100352709	100353709	+	MIR29A|u87|ENSG00000272752|upES	chr7	100353325	100353387	SUPV3L1|HepG2	62
chr7	100352709	100353709	+	MIR29A|u87|ENSG00000272752|upES	chr7	100353487	100353559	EIF4G2|K562	72
chr7	100352709	100353709	+	MIR29A|u87|ENSG00000272752|upES	chr7	100352946	100352972	SRSF9|HepG2	26
chr7	100352709	100353709	+	MIR29A|u87|ENSG00000272752|upES	chr7	100353645	100353689	AKAP8L|K562	44
chr7	100352709	100353709	+	MIR29A|u87|ENSG00000272752|upES	chr7	100353483	100353511	MTPAP|K562	28
chr7	100352709	100353709	+	MIR29A|u87|ENSG00000272752|upES	chr7	100353210	100353236	U2AF2|HepG2	26
chr7	100352709	100353709	+	MIR29A|u87|ENSG00000272752|upES	chr7	100353209	100353225	SRSF7|K562	16
chr7	100352709	100353709	+	MIR29A|u87|ENSG00000272752|upES	chr7	100353319	100353329	CSTF2T|K562	10
chr7	100352709	100353709	+	MIR29A|u87|ENSG00000272752|upES	chr7	100353618	100353650	POLR2G|HepG2	32
chr7	100352709	100353709	+	MIR29A|u87|ENSG00000272752|upES	chr7	100353314	100353350	HNRNPUL1|K562	36
chr7	100352709	100353709	+	MIR29A|u87|ENSG00000272752|upES	chr7	100352936	100352978	NCBP2|HepG2	42
chr7	100352709	100353709	+	MIR29A|u87|ENSG00000272752|upES	chr7	100352898	100352912	PPIG|HepG2	14
chr7	100352709	100353709	+	MIR29A|u87|ENSG00000272752|upES	chr7	100353602	100353629	IGF2BP1|K562	27
chr7	100352709	100353709	+	MIR29A|u87|ENSG00000272752|upES	chr7	100352973	100353009	ILF3|HepG2	36
chr7	100352709	100353709	+	MIR29A|u87|ENSG00000272752|upES	chr7	100353568	100353608	PUM2|K562	40
chr7	100352709	100353709	+	MIR29A|u87|ENSG00000272752|upES	chr7	100353383	100353402	FAM120A|HepG2	19
chr7	100352709	100353709	+	MIR29A|u87|ENSG00000272752|upES	chr7	100353597	100353619	TROVE2|HepG2	22
chr19	45769224	45770224	+	MIR29A|u87|ENSG00000104936|upES	chr19	45770151	45770177	U2AF2|HepG2	26
chr19	45769224	45770224	+	MIR29A|u87|ENSG00000104936|upES	chr19	45769309	45769342	XRN2|HepG2	33
chr19	45769224	45770224	+	MIR29A|u87|ENSG00000104936|upES	chr19	45769525	45769534	NONO|K562	9
chr19	45769224	45770224	+	MIR29A|u87|ENSG00000104936|upES	chr19	45769958	45770002	YBX3|K562	44
chr19	45769224	45770224	+	MIR29A|u87|ENSG00000104936|upES	chr19	45769629	45769671	FAM120A|HepG2	42
chr19	45769224	45770224	+	MIR29A|u87|ENSG00000104936|upES	chr19	45769277	45769334	SLTM|K562	57
chr19	45769224	45770224	+	MIR29A|u87|ENSG00000104936|upES	chr19	45769320	45769356	DHX30|HepG2	36
chr19	45769224	45770224	+	MIR29A|u87|ENSG00000104936|upES	chr19	45770189	45770224	MTPAP|K562	35
chr19	45769224	45770224	+	MIR29A|u87|ENSG00000104936|upES	chr19	45769744	45769790	EWSR1|K562	46
chr19	45769224	45770224	+	MIR29A|u87|ENSG00000104936|upES	chr19	45769382	45769431	SRSF1|HepG2	49
chr19	45769224	45770224	+	MIR29A|u87|ENSG00000104936|upES	chr19	45770177	45770217	RBM15|HepG2	40
chr19	45769224	45770224	+	MIR29A|u87|ENSG00000104936|upES	chr19	45769469	45769510	RBM15|HepG2	41
chr19	45769224	45770224	+	MIR29A|u87|ENSG00000104936|upES	chr19	45769313	45769355	XRN2|HepG2	42
chr19	45769224	45770224	+	MIR29A|u87|ENSG00000104936|upES	chr19	45770181	45770223	MTPAP|K562	42
chr19	45769224	45770224	+	MIR29A|u87|ENSG00000104936|upES	chr19	45769909	45769928	U2AF1|HepG2	19
chr19	45769224	45770224	+	MIR29A|u87|ENSG00000104936|upES	chr19	45770149	45770175	GTF2F1|HepG2	26
chr19	45769224	45770224	+	MIR29A|u87|ENSG00000104936|upES	chr19	45769927	45769982	DDX55|K562	55
chr19	45769224	45770224	+	MIR29A|u87|ENSG00000104936|upES	chr19	45769436	45769451	SRSF7|HepG2	15
chr19	45769224	45770224	+	MIR29A|u87|ENSG00000104936|upES	chr19	45769917	45769982	NUDT21|HEK293	65
chr19	45769224	45770224	+	MIR29A|u87|ENSG00000104936|upES	chr19	45770204	45770220	DDX55|K562	16
chr19	45769224	45770224	+	MIR29A|u87|ENSG00000104936|upES	chr19	45770079	45770105	RPS5|K562	26
chr19	45769224	45770224	+	MIR29A|u87|ENSG00000104936|upES	chr19	45769826	45769868	DDX3X|HepG2	42
chr19	45769224	45770224	+	MIR29A|u87|ENSG00000104936|upES	chr19	45770144	45770180	RBM15|K562	36
chr19	45769224	45770224	+	MIR29A|u87|ENSG00000104936|upES	chr19	45770099	45770181	IGF2BP1|HepG2	82
chr19	45769224	45770224	+	MIR29A|u87|ENSG00000104936|upES	chr19	45769658	45769685	TIA1|K562	27
chr19	45769224	45770224	+	MIR29A|u87|ENSG00000104936|upES	chr19	45769871	45769975	NOLC1|K562	104
chr19	45769224	45770224	+	MIR29A|u87|ENSG00000104936|upES	chr19	45769915	45769989	METAP2|K562	74
chr19	45769224	45770224	+	MIR29A|u87|ENSG00000104936|upES	chr19	45769607	45769637	NKRF|HepG2	30
chr19	45769224	45770224	+	MIR29A|u87|ENSG00000104936|upES	chr19	45770079	45770103	KHSRP|K562	24
chr19	45769224	45770224	+	MIR29A|u87|ENSG00000104936|upES	chr19	45769856	45769867	MTPAP|K562	11
chr19	45769224	45770224	+	MIR29A|u87|ENSG00000104936|upES	chr19	45769939	45769982	TROVE2|K562	43
chr19	45769224	45770224	+	MIR29A|u87|ENSG00000104936|upES	chr19	45769318	45769383	NKRF|HepG2	65
chr19	45769224	45770224	+	MIR29A|u87|ENSG00000104936|upES	chr19	45769831	45769854	DGCR8|HepG2	23
chr19	45769224	45770224	+	MIR29A|u87|ENSG00000104936|upES	chr19	45769838	45769874	DDX3X|K562	36
chr19	45769224	45770224	+	MIR29A|u87|ENSG00000104936|upES	chr19	45769343	45769417	LSM11|HepG2	74
chr19	45769224	45770224	+	MIR29A|u87|ENSG00000104936|upES	chr19	45769324	45769410	CSTF2T|HepG2	86
chr19	45769224	45770224	+	MIR29A|u87|ENSG00000104936|upES	chr19	45770038	45770071	FTO|K562	33
chr19	45769224	45770224	+	MIR29A|u87|ENSG00000104936|upES	chr19	45769849	45769878	DDX55|HepG2	29
chr19	45769224	45770224	+	MIR29A|u87|ENSG00000104936|upES	chr19	45770098	45770110	MTPAP|K562	12
chr19	45769224	45770224	+	MIR29A|u87|ENSG00000104936|upES	chr19	45770000	45770048	HNRNPA1|HepG2	48
chr19	45769224	45770224	+	MIR29A|u87|ENSG00000104936|upES	chr19	45769953	45769985	RBM27|K562	32
chr19	45769224	45770224	+	MIR29A|u87|ENSG00000104936|upES	chr19	45769758	45769772	BUD13|K562	14
chr19	45769224	45770224	+	MIR29A|u87|ENSG00000104936|upES	chr19	45769834	45769872	UCHL5|HepG2	38
chr19	45769224	45770224	+	MIR29A|u87|ENSG00000104936|upES	chr19	45770082	45770137	HNRNPK|K562	55
chr19	45769224	45770224	+	MIR29A|u87|ENSG00000104936|upES	chr19	45770097	45770134	SUB1|HepG2	37
chr19	45769224	45770224	+	MIR29A|u87|ENSG00000104936|upES	chr19	45770102	45770114	DGCR8|HepG2	12
chr19	45769224	45770224	+	MIR29A|u87|ENSG00000104936|upES	chr19	45769371	45769381	EWSR1|K562	10
chr19	45769224	45770224	+	MIR29A|u87|ENSG00000104936|upES	chr19	45769843	45769861	DDX59|HepG2	18
chr19	45769224	45770224	+	MIR29A|u87|ENSG00000104936|upES	chr19	45769628	45769711	SRSF9|HepG2	83
chr19	45769224	45770224	+	MIR29A|u87|ENSG00000104936|upES	chr19	45769909	45769935	NCBP2|K562	26
chr19	45769224	45770224	+	MIR29A|u87|ENSG00000104936|upES	chr19	45769262	45769275	BUD13|K562	13
chr19	45769224	45770224	+	MIR29A|u87|ENSG00000104936|upES	chr19	45769826	45769869	HNRNPUL1|K562	43
chr19	45769224	45770224	+	MIR29A|u87|ENSG00000104936|upES	chr19	45770007	45770033	NONO|K562	26
chr19	45769224	45770224	+	MIR29A|u87|ENSG00000104936|upES	chr19	45770002	45770045	RBFOX2|HepG2	43
chr19	45769224	45770224	+	MIR29A|u87|ENSG00000104936|upES	chr19	45769917	45769984	U2AF2|K562	67
chr19	45769224	45770224	+	MIR29A|u87|ENSG00000104936|upES	chr19	45770143	45770196	EIF3D|HepG2	53
chr19	45769224	45770224	+	MIR29A|u87|ENSG00000104936|upES	chr19	45770187	45770244	RBFOX2|K562	37
chr19	45769224	45770224	+	MIR29A|u87|ENSG00000104936|upES	chr19	45769329	45769357	SLTM|HepG2	28
chr19	45769224	45770224	+	MIR29A|u87|ENSG00000104936|upES	chr19	45769761	45769805	AUH|HepG2	44
chr19	45769224	45770224	+	MIR29A|u87|ENSG00000104936|upES	chr19	45769327	45769350	SLTM|HepG2	23
chr19	45769224	45770224	+	MIR29A|u87|ENSG00000104936|upES	chr19	45769220	45769248	SMNDC1|K562	24
chr19	45769224	45770224	+	MIR29A|u87|ENSG00000104936|upES	chr19	45769319	45769344	NOLC1|HepG2	25
chr19	45769224	45770224	+	MIR29A|u87|ENSG00000104936|upES	chr19	45769665	45769673	PPIG|HepG2	8
chr19	45769224	45770224	+	MIR29A|u87|ENSG00000104936|upES	chr19	45769836	45769875	FKBP4|HepG2	39
chr19	45769224	45770224	+	MIR29A|u87|ENSG00000104936|upES	chr19	45769909	45769969	RBM15|K562	60
chr19	45769224	45770224	+	MIR29A|u87|ENSG00000104936|upES	chr19	45769912	45769972	LSM11|HepG2	60
chr19	45769224	45770224	+	MIR29A|u87|ENSG00000104936|upES	chr19	45769834	45769880	LSM11|HepG2	46
chr19	45769224	45770224	+	MIR29A|u87|ENSG00000104936|upES	chr19	45769833	45769848	U2AF1|HepG2	15
chr19	45769224	45770224	+	MIR29A|u87|ENSG00000104936|upES	chr19	45769967	45770023	FAM120A|K562	56
chr19	45769224	45770224	+	MIR29A|u87|ENSG00000104936|upES	chr19	45770190	45770220	DHX30|K562	30
chr19	45769224	45770224	+	MIR29A|u87|ENSG00000104936|upES	chr19	45769380	45769426	GTF2F1|HepG2	46
chr19	45769224	45770224	+	MIR29A|u87|ENSG00000104936|upES	chr19	45769840	45769845	U2AF1|HepG2	5
chr19	45769224	45770224	+	MIR29A|u87|ENSG00000104936|upES	chr19	45769998	45770030	IGF2BP2|K562	32
chr19	45769224	45770224	+	MIR29A|u87|ENSG00000104936|upES	chr19	45769839	45769844	FMR1|K562	5
chr19	45769224	45770224	+	MIR29A|u87|ENSG00000104936|upES	chr19	45769791	45769878	CSTF2|HepG2	87
chr19	45769224	45770224	+	MIR29A|u87|ENSG00000104936|upES	chr19	45769755	45769785	U2AF2|K562	30
chr19	45769224	45770224	+	MIR29A|u87|ENSG00000104936|upES	chr19	45770006	45770031	TIA1|K562	25
chr19	45769224	45770224	+	MIR29A|u87|ENSG00000104936|upES	chr19	45769337	45769361	FAM120A|HepG2	24
chr19	45769224	45770224	+	MIR29A|u87|ENSG00000104936|upES	chr19	45769378	45769414	EFTUD2|HepG2	36
chr19	45769224	45770224	+	MIR29A|u87|ENSG00000104936|upES	chr19	45769542	45769576	NKRF|HepG2	34
chr19	45769224	45770224	+	MIR29A|u87|ENSG00000104936|upES	chr19	45769637	45769690	PPIG|HepG2	53
chr19	45769224	45770224	+	MIR29A|u87|ENSG00000104936|upES	chr19	45769738	45769781	ILF3|K562	43
chr19	45769224	45770224	+	MIR29A|u87|ENSG00000104936|upES	chr19	45770123	45770216	DDX42|K562	93
chr19	45769224	45770224	+	MIR29A|u87|ENSG00000104936|upES	chr19	45769749	45769792	RBFOX2|K562	43
chr19	45769224	45770224	+	MIR29A|u87|ENSG00000104936|upES	chr19	45770143	45770220	IGF2BP1|K562	77
chr19	45769224	45770224	+	MIR29A|u87|ENSG00000104936|upES	chr19	45770196	45770217	TIA1|K562	21
chr19	45769224	45770224	+	MIR29A|u87|ENSG00000104936|upES	chr19	45769308	45769360	SF3B4|HepG2	52
chr19	45769224	45770224	+	MIR29A|u87|ENSG00000104936|upES	chr19	45769934	45769963	DDX3X|K562	29
chr19	45769224	45770224	+	MIR29A|u87|ENSG00000104936|upES	chr19	45769882	45769912	RPS5|K562	30
chr19	45769224	45770224	+	MIR29A|u87|ENSG00000104936|upES	chr19	45770128	45770181	U2AF1|HepG2	53
chr19	45769224	45770224	+	MIR29A|u87|ENSG00000104936|upES	chr19	45770149	45770188	BUD13|HepG2	39
chr19	45769224	45770224	+	MIR29A|u87|ENSG00000104936|upES	chr19	45769616	45769685	LSM11|HepG2	69
chr19	45769224	45770224	+	MIR29A|u87|ENSG00000104936|upES	chr19	45769276	45769278	LSM11|K562	2
chr19	45769224	45770224	+	MIR29A|u87|ENSG00000104936|upES	chr19	45769859	45769880	LARP4|HepG2	21
chr19	45769224	45770224	+	MIR29A|u87|ENSG00000104936|upES	chr19	45769752	45769793	FKBP4|HepG2	41
chr19	45769224	45770224	+	MIR29A|u87|ENSG00000104936|upES	chr19	45769637	45769683	XRN2|K562	46
chr19	45769224	45770224	+	MIR29A|u87|ENSG00000104936|upES	chr19	45769762	45769787	SAFB2|K562	25
chr19	45769224	45770224	+	MIR29A|u87|ENSG00000104936|upES	chr19	45770012	45770027	RBM15|K562	15
chr19	45769224	45770224	+	MIR29A|u87|ENSG00000104936|upES	chr19	45770091	45770129	TIA1|HepG2	38
chr19	45769224	45770224	+	MIR29A|u87|ENSG00000104936|upES	chr19	45770136	45770183	UPF1|K562	47
chr19	45769224	45770224	+	MIR29A|u87|ENSG00000104936|upES	chr19	45769886	45769924	RBFOX2|K562	38
chr19	45769224	45770224	+	MIR29A|u87|ENSG00000104936|upES	chr19	45769841	45769876	TAF15|HepG2	35
chr19	45769224	45770224	+	MIR29A|u87|ENSG00000104936|upES	chr19	45770140	45770193	NOLC1|K562	53
chr19	45769224	45770224	+	MIR29A|u87|ENSG00000104936|upES	chr19	45769519	45769586	LARP4|HepG2	67
chr19	45769224	45770224	+	MIR29A|u87|ENSG00000104936|upES	chr19	45769835	45769880	TROVE2|HepG2	45
chr19	45769224	45770224	+	MIR29A|u87|ENSG00000104936|upES	chr19	45769890	45769971	RBM15|HepG2	81
chr19	45769224	45770224	+	MIR29A|u87|ENSG00000104936|upES	chr19	45769906	45769957	CSTF2T|HepG2	51
chr19	45769224	45770224	+	MIR29A|u87|ENSG00000104936|upES	chr19	45770122	45770182	IGF2BP1|HepG2	60
chr19	45769224	45770224	+	MIR29A|u87|ENSG00000104936|upES	chr19	45769621	45769681	CSTF2T|HepG2	60
chr19	45769224	45770224	+	MIR29A|u87|ENSG00000104936|upES	chr19	45769920	45769970	TROVE2|K562	50
chr19	45769224	45770224	+	MIR29A|u87|ENSG00000104936|upES	chr19	45769389	45769422	DDX42|K562	33
chr19	45769224	45770224	+	MIR29A|u87|ENSG00000104936|upES	chr19	45769763	45769784	TROVE2|HepG2	21
chr19	45769224	45770224	+	MIR29A|u87|ENSG00000104936|upES	chr19	45769761	45769779	UCHL5|K562	18
chr19	45769224	45770224	+	MIR29A|u87|ENSG00000104936|upES	chr19	45770142	45770174	MTPAP|K562	32
chr19	45769224	45770224	+	MIR29A|u87|ENSG00000104936|upES	chr19	45769940	45769976	IGF2BP2|K562	36
chr19	45769224	45770224	+	MIR29A|u87|ENSG00000104936|upES	chr19	45769737	45769772	RBM15|HepG2	35
chr19	45769224	45770224	+	MIR29A|u87|ENSG00000104936|upES	chr19	45769825	45769874	TROVE2|HepG2	49
chr19	45769224	45770224	+	MIR29A|u87|ENSG00000104936|upES	chr19	45769257	45769363	RBFOX2|HepG2	106
chr19	45769224	45770224	+	MIR29A|u87|ENSG00000104936|upES	chr19	45769781	45769792	METAP2|K562	11
chr19	45769224	45770224	+	MIR29A|u87|ENSG00000104936|upES	chr19	45769328	45769380	XRCC6|K562	52
chr19	45769224	45770224	+	MIR29A|u87|ENSG00000104936|upES	chr19	45769799	45769822	CSTF2|HeLa	23
chr19	45769224	45770224	+	MIR29A|u87|ENSG00000104936|upES	chr19	45769834	45769860	SUB1|HepG2	26
chr19	45769224	45770224	+	MIR29A|u87|ENSG00000104936|upES	chr19	45770194	45770210	DROSHA|K562	16
chr19	45769224	45770224	+	MIR29A|u87|ENSG00000104936|upES	chr19	45769349	45769388	TROVE2|HepG2	39
chr19	45769224	45770224	+	MIR29A|u87|ENSG00000104936|upES	chr19	45769657	45769687	NONO|K562	30
chr19	45769224	45770224	+	MIR29A|u87|ENSG00000104936|upES	chr19	45769175	45769234	SRSF1|K562	10
chr19	45769224	45770224	+	MIR29A|u87|ENSG00000104936|upES	chr19	45769385	45769414	HNRNPU|K562	29
chr19	45769224	45770224	+	MIR29A|u87|ENSG00000104936|upES	chr19	45770128	45770181	U2AF1|K562	53
chr19	45769224	45770224	+	MIR29A|u87|ENSG00000104936|upES	chr19	45770158	45770189	EIF4G2|K562	31
chr19	45769224	45770224	+	MIR29A|u87|ENSG00000104936|upES	chr19	45769739	45769789	SLTM|K562	50
chr19	45769224	45770224	+	MIR29A|u87|ENSG00000104936|upES	chr19	45769946	45770003	DDX6|K562	57
chr19	45769224	45770224	+	MIR29A|u87|ENSG00000104936|upES	chr19	45769833	45769877	DDX55|K562	44
chr19	45769224	45770224	+	MIR29A|u87|ENSG00000104936|upES	chr19	45769912	45769961	IGF2BP2|K562	49
chr19	45769224	45770224	+	MIR29A|u87|ENSG00000104936|upES	chr19	45769923	45769933	SLTM|K562	10
chr19	45769224	45770224	+	MIR29A|u87|ENSG00000104936|upES	chr19	45770011	45770050	HNRNPM|K562	39
chr19	45769224	45770224	+	MIR29A|u87|ENSG00000104936|upES	chr19	45770147	45770180	XRCC6|K562	33
chr19	45769224	45770224	+	MIR29A|u87|ENSG00000104936|upES	chr19	45769906	45769926	FAM120A|HepG2	20
chr19	45769224	45770224	+	MIR29A|u87|ENSG00000104936|upES	chr19	45770148	45770190	METAP2|K562	42
chr19	45769224	45770224	+	MIR29A|u87|ENSG00000104936|upES	chr19	45770000	45770023	UCHL5|HepG2	23
chr19	45769224	45770224	+	MIR29A|u87|ENSG00000104936|upES	chr19	45769300	45769379	RBFOX2|HepG2	79
chr19	45769224	45770224	+	MIR29A|u87|ENSG00000104936|upES	chr19	45769833	45769902	EIF3D|HepG2	69
chr19	45769224	45770224	+	MIR29A|u87|ENSG00000104936|upES	chr19	45770099	45770125	SRSF9|HepG2	26
chr19	45769224	45770224	+	MIR29A|u87|ENSG00000104936|upES	chr19	45769313	45769350	IGF2BP2|K562	37
chr19	45769224	45770224	+	MIR29A|u87|ENSG00000104936|upES	chr19	45769406	45769433	CSTF2T|HepG2	27
chr19	45769224	45770224	+	MIR29A|u87|ENSG00000104936|upES	chr19	45769223	45769251	SLTM|HepG2	27
chr19	45769224	45770224	+	MIR29A|u87|ENSG00000104936|upES	chr19	45769746	45769789	RBFOX2|HepG2	43
chr19	45769224	45770224	+	MIR29A|u87|ENSG00000104936|upES	chr19	45770011	45770059	EIF3D|HepG2	48
chr19	45769224	45770224	+	MIR29A|u87|ENSG00000104936|upES	chr19	45770140	45770228	DROSHA|K562	84
chr19	45769224	45770224	+	MIR29A|u87|ENSG00000104936|upES	chr19	45769242	45769270	YBX3|K562	28
chr19	45769224	45770224	+	MIR29A|u87|ENSG00000104936|upES	chr19	45769945	45769958	U2AF1|HepG2	13
chr19	45769224	45770224	+	MIR29A|u87|ENSG00000104936|upES	chr19	45769268	45769341	FASTKD2|HepG2	73
chr19	45769224	45770224	+	MIR29A|u87|ENSG00000104936|upES	chr19	45769305	45769421	IGF2BP3|HepG2	116
chr19	45769224	45770224	+	MIR29A|u87|ENSG00000104936|upES	chr19	45769607	45769656	HNRNPUL1|HepG2	49
chr19	45769224	45770224	+	MIR29A|u87|ENSG00000104936|upES	chr19	45769839	45769849	FASTKD2|HepG2	10
chr19	45769224	45770224	+	MIR29A|u87|ENSG00000104936|upES	chr19	45769810	45769877	IGF2BP2|K562	67
chr19	45769224	45770224	+	MIR29A|u87|ENSG00000104936|upES	chr19	45770183	45770241	UPF1|K562	41
chr19	45769224	45770224	+	MIR29A|u87|ENSG00000104936|upES	chr19	45769834	45769866	CSTF2T|HepG2	32
chr19	45769224	45770224	+	MIR29A|u87|ENSG00000104936|upES	chr19	45769897	45769945	DDX55|K562	48
chr19	45769224	45770224	+	MIR29A|u87|ENSG00000104936|upES	chr19	45769949	45769965	FMR1|K562	16
chr19	45769224	45770224	+	MIR29A|u87|ENSG00000104936|upES	chr19	45769845	45769877	EIF3D|HepG2	32
chr19	45769224	45770224	+	MIR29A|u87|ENSG00000104936|upES	chr19	45769942	45769983	CSTF2T|K562	41
chr19	45769224	45770224	+	MIR29A|u87|ENSG00000104936|upES	chr19	45770186	45770205	PPIL4|K562	19
chr19	45769224	45770224	+	MIR29A|u87|ENSG00000104936|upES	chr19	45770182	45770214	DDX55|HepG2	32
chr19	45769224	45770224	+	MIR29A|u87|ENSG00000104936|upES	chr19	45769373	45769441	AKAP8L|K562	68
chr19	45769224	45770224	+	MIR29A|u87|ENSG00000104936|upES	chr19	45769628	45769646	SND1|K562	18
chr19	45769224	45770224	+	MIR29A|u87|ENSG00000104936|upES	chr19	45769757	45769789	PPIG|HepG2	32
chr19	45769224	45770224	+	MIR29A|u87|ENSG00000104936|upES	chr19	45769904	45769954	LSM11|HepG2	50
chr19	45769224	45770224	+	MIR29A|u87|ENSG00000104936|upES	chr19	45770199	45770220	BUD13|K562	21
chr19	45769224	45770224	+	MIR29A|u87|ENSG00000104936|upES	chr19	45770139	45770192	AKAP8L|K562	53
chr19	45769224	45770224	+	MIR29A|u87|ENSG00000104936|upES	chr19	45770195	45770209	NONO|K562	14
chr19	45769224	45770224	+	MIR29A|u87|ENSG00000104936|upES	chr19	45770142	45770183	IGF2BP2|K562	41
chr19	45769224	45770224	+	MIR29A|u87|ENSG00000104936|upES	chr19	45769755	45769785	LARP4|HepG2	30
chr19	45769224	45770224	+	MIR29A|u87|ENSG00000104936|upES	chr19	45770088	45770121	FAM120A|HepG2	33
chr19	45769224	45770224	+	MIR29A|u87|ENSG00000104936|upES	chr19	45769751	45769796	SLTM|HepG2	45
chr19	45769224	45770224	+	MIR29A|u87|ENSG00000104936|upES	chr19	45769745	45769789	UCHL5|HepG2	44
chr19	45769224	45770224	+	MIR29A|u87|ENSG00000104936|upES	chr19	45770192	45770224	IGF2BP1|K562	32
chr19	45769224	45770224	+	MIR29A|u87|ENSG00000104936|upES	chr19	45769322	45769352	PTBP1|HepG2	30
chr19	45769224	45770224	+	MIR29A|u87|ENSG00000104936|upES	chr19	45769830	45769874	BCCIP|HepG2	44
chr19	45769224	45770224	+	MIR29A|u87|ENSG00000104936|upES	chr19	45769329	45769346	U2AF2|HepG2	17
chr19	45769224	45770224	+	MIR29A|u87|ENSG00000104936|upES	chr19	45769773	45769786	FASTKD2|HepG2	13
chr19	45769224	45770224	+	MIR29A|u87|ENSG00000104936|upES	chr19	45769333	45769418	CSTF2|HepG2	85
chr19	45769224	45770224	+	MIR29A|u87|ENSG00000104936|upES	chr19	45769755	45769788	AUH|HepG2	33
chr19	45769224	45770224	+	MIR29A|u87|ENSG00000104936|upES	chr19	45770197	45770214	SF3B4|K562	17
chr19	45769224	45770224	+	MIR29A|u87|ENSG00000104936|upES	chr19	45769248	45769272	RBM27|K562	24
chr19	45769224	45770224	+	MIR29A|u87|ENSG00000104936|upES	chr19	45770139	45770180	HNRNPC|HepG2	41
chr19	45769224	45770224	+	MIR29A|u87|ENSG00000104936|upES	chr19	45769606	45769689	TIA1|K562	83
chr19	45769224	45770224	+	MIR29A|u87|ENSG00000104936|upES	chr19	45769261	45769285	LSM11|HepG2	24
chr19	45769224	45770224	+	MIR29A|u87|ENSG00000104936|upES	chr19	45769299	45769344	RBM15|HepG2	45
chr19	45769224	45770224	+	MIR29A|u87|ENSG00000104936|upES	chr19	45769795	45769803	FAM120A|K562	8
chr19	45769224	45770224	+	MIR29A|u87|ENSG00000104936|upES	chr19	45769757	45769783	TAF15|HepG2	26
chr19	45769224	45770224	+	MIR29A|u87|ENSG00000104936|upES	chr19	45769364	45769382	RPS5|K562	18
chr19	45769224	45770224	+	MIR29A|u87|ENSG00000104936|upES	chr19	45769339	45769363	NOLC1|K562	24
chr19	45769224	45770224	+	MIR29A|u87|ENSG00000104936|upES	chr19	45769931	45769970	DDX55|HepG2	39
chr19	45769224	45770224	+	MIR29A|u87|ENSG00000104936|upES	chr19	45770008	45770019	RBM27|K562	11
chr19	45769224	45770224	+	MIR29A|u87|ENSG00000104936|upES	chr19	45769826	45769864	SRSF1|K562	38
chr19	45769224	45770224	+	MIR29A|u87|ENSG00000104936|upES	chr19	45769839	45769866	RPS5|K562	27
chr19	45769224	45770224	+	MIR29A|u87|ENSG00000104936|upES	chr19	45770000	45770050	TIA1|HepG2	50
chr19	45769224	45770224	+	MIR29A|u87|ENSG00000104936|upES	chr19	45770105	45770145	YWHAG|K562	40
chr19	45769224	45770224	+	MIR29A|u87|ENSG00000104936|upES	chr19	45769914	45769975	RBM27|K562	61
chr19	45769224	45770224	+	MIR29A|u87|ENSG00000104936|upES	chr19	45769815	45769872	IGF2BP2|K562	57
chr19	45769224	45770224	+	MIR29A|u87|ENSG00000104936|upES	chr19	45770018	45770041	RBFOX2|K562	23
chr19	45769224	45770224	+	MIR29A|u87|ENSG00000104936|upES	chr19	45769744	45769785	LSM11|HepG2	41
chr19	45769224	45770224	+	MIR29A|u87|ENSG00000104936|upES	chr19	45769836	45769876	METAP2|K562	40
chr19	45769224	45770224	+	MIR29A|u87|ENSG00000104936|upES	chr19	45769943	45769970	AKAP8L|K562	27
chr19	45769224	45770224	+	MIR29A|u87|ENSG00000104936|upES	chr19	45769845	45769856	SMNDC1|K562	11
chr19	45769224	45770224	+	MIR29A|u87|ENSG00000104936|upES	chr19	45769374	45769412	CPSF6|K562	38
chr19	45769224	45770224	+	MIR29A|u87|ENSG00000104936|upES	chr19	45769290	45769344	XRCC6|K562	54
chr19	45769224	45770224	+	MIR29A|u87|ENSG00000104936|upES	chr19	45769756	45769787	GTF2F1|HepG2	31
chr19	45769224	45770224	+	MIR29A|u87|ENSG00000104936|upES	chr19	45769814	45769858	GTF2F1|K562	44
chr19	45769224	45770224	+	MIR29A|u87|ENSG00000104936|upES	chr19	45770020	45770042	DDX55|K562	22
chr19	45769224	45770224	+	MIR29A|u87|ENSG00000104936|upES	chr19	45769619	45769633	NONO|K562	14
chr19	45769224	45770224	+	MIR29A|u87|ENSG00000104936|upES	chr19	45769811	45769954	FXR1|K562	143
chr19	45769224	45770224	+	MIR29A|u87|ENSG00000104936|upES	chr19	45769823	45769863	PRPF8|K562	40
chr19	45769224	45770224	+	MIR29A|u87|ENSG00000104936|upES	chr19	45769792	45769823	LIN28B|HepG2	31
chr19	45769224	45770224	+	MIR29A|u87|ENSG00000104936|upES	chr19	45769305	45769344	MTPAP|K562	39
chr19	45769224	45770224	+	MIR29A|u87|ENSG00000104936|upES	chr19	45769841	45769868	U2AF1|HepG2	27
chr19	45769224	45770224	+	MIR29A|u87|ENSG00000104936|upES	chr19	45769641	45769682	FAM120A|HepG2	41
chr19	45769224	45770224	+	MIR29A|u87|ENSG00000104936|upES	chr19	45770125	45770160	LSM11|HepG2	35
chr19	45769224	45770224	+	MIR29A|u87|ENSG00000104936|upES	chr19	45769835	45769871	LARP4|HepG2	36
chr19	45769224	45770224	+	MIR29A|u87|ENSG00000104936|upES	chr19	45769907	45769939	EWSR1|K562	32
chr19	45769224	45770224	+	MIR29A|u87|ENSG00000104936|upES	chr19	45770134	45770181	FKBP4|HepG2	47
chr19	45769224	45770224	+	MIR29A|u87|ENSG00000104936|upES	chr19	45770201	45770207	SUB1|HepG2	6
chr19	45769224	45770224	+	MIR29A|u87|ENSG00000104936|upES	chr19	45769663	45769691	XRN2|HepG2	28
chr19	45769224	45770224	+	MIR29A|u87|ENSG00000104936|upES	chr19	45769652	45769687	RBM22|HepG2	35
chr19	45769224	45770224	+	MIR29A|u87|ENSG00000104936|upES	chr19	45769502	45769537	XRCC6|HepG2	35
chr19	45769224	45770224	+	MIR29A|u87|ENSG00000104936|upES	chr19	45769835	45769867	NCBP2|K562	32
chr19	45769224	45770224	+	MIR29A|u87|ENSG00000104936|upES	chr19	45769848	45769880	MTPAP|K562	32
chr19	45769224	45770224	+	MIR29A|u87|ENSG00000104936|upES	chr19	45769736	45769769	BUD13|HepG2	33
chr19	45769224	45770224	+	MIR29A|u87|ENSG00000104936|upES	chr19	45769852	45769857	IGF2BP3|HepG2	5
chr19	45769224	45770224	+	MIR29A|u87|ENSG00000104936|upES	chr19	45770148	45770186	DDX55|HepG2	38
chr19	45769224	45770224	+	MIR29A|u87|ENSG00000104936|upES	chr19	45769833	45769859	EXOSC5|K562	26
chr19	45769224	45770224	+	MIR29A|u87|ENSG00000104936|upES	chr19	45769610	45769648	NOLC1|K562	38
chr19	45769224	45770224	+	MIR29A|u87|ENSG00000104936|upES	chr19	45769928	45769979	SUB1|HepG2	51
chr19	45769224	45770224	+	MIR29A|u87|ENSG00000104936|upES	chr19	45769925	45769974	TRA2A|K562	49
chr19	45769224	45770224	+	MIR29A|u87|ENSG00000104936|upES	chr19	45769768	45769788	XRN2|HepG2	20
chr19	45769224	45770224	+	MIR29A|u87|ENSG00000104936|upES	chr19	45769233	45769246	NKRF|HepG2	13
chr19	45769224	45770224	+	MIR29A|u87|ENSG00000104936|upES	chr19	45769750	45769782	PTBP1|HepG2	32
chr19	45769224	45770224	+	MIR29A|u87|ENSG00000104936|upES	chr19	45769852	45769902	CPSF1|HEK293	50
chr19	45769224	45770224	+	MIR29A|u87|ENSG00000104936|upES	chr19	45769781	45769818	HNRNPUL1|HepG2	37
chr19	45769224	45770224	+	MIR29A|u87|ENSG00000104936|upES	chr19	45770110	45770119	CSTF2T|K562	9
chr19	45769224	45770224	+	MIR29A|u87|ENSG00000104936|upES	chr19	45770124	45770191	EFTUD2|HepG2	67
chr19	45769224	45770224	+	MIR29A|u87|ENSG00000104936|upES	chr19	45769745	45769788	EIF3D|HepG2	43
chr19	45769224	45770224	+	MIR29A|u87|ENSG00000104936|upES	chr19	45769893	45769948	FXR2|K562	55
chr19	45769224	45770224	+	MIR29A|u87|ENSG00000104936|upES	chr19	45770172	45770231	RBFOX2|K562	52
chr19	45769224	45770224	+	MIR29A|u87|ENSG00000104936|upES	chr19	45769381	45769435	XRN2|HepG2	54
chr19	45769224	45770224	+	MIR29A|u87|ENSG00000104936|upES	chr19	45769887	45769967	TIA1|K562	80
chr19	45769224	45770224	+	MIR29A|u87|ENSG00000104936|upES	chr19	45770017	45770020	XRN2|K562	3
chr19	45769224	45770224	+	MIR29A|u87|ENSG00000104936|upES	chr19	45769598	45769643	LSM11|K562	45
chr19	45769224	45770224	+	MIR29A|u87|ENSG00000104936|upES	chr19	45769325	45769377	FKBP4|HepG2	52
chr19	45769224	45770224	+	MIR29A|u87|ENSG00000104936|upES	chr19	45770137	45770183	FASTKD2|K562	46
chr19	45769224	45770224	+	MIR29A|u87|ENSG00000104936|upES	chr19	45769938	45769954	DDX59|HepG2	16
chr19	45769224	45770224	+	MIR29A|u87|ENSG00000104936|upES	chr19	45769894	45769930	IGF2BP3|HepG2	36
chr19	45769224	45770224	+	MIR29A|u87|ENSG00000104936|upES	chr19	45769350	45769419	DGCR8|HepG2	69
chr19	45769224	45770224	+	MIR29A|u87|ENSG00000104936|upES	chr19	45769761	45769794	PCBP2|HepG2	33
chr19	45769224	45770224	+	MIR29A|u87|ENSG00000104936|upES	chr19	45769754	45769798	RBM15|HepG2	44
chr19	45769224	45770224	+	MIR29A|u87|ENSG00000104936|upES	chr19	45769560	45769611	RBM15|K562	51
chr19	45769224	45770224	+	MIR29A|u87|ENSG00000104936|upES	chr19	45770147	45770173	KHDRBS1|K562	26
chr19	45769224	45770224	+	MIR29A|u87|ENSG00000104936|upES	chr19	45769945	45769987	DDX55|K562	42
chr19	45769224	45770224	+	MIR29A|u87|ENSG00000104936|upES	chr19	45769499	45769509	TIA1|K562	10
chr19	45769224	45770224	+	MIR29A|u87|ENSG00000104936|upES	chr19	45769753	45769776	IGF2BP3|HepG2	23
chr19	45769224	45770224	+	MIR29A|u87|ENSG00000104936|upES	chr19	45769754	45769779	SRSF7|HepG2	25
chr19	45769224	45770224	+	MIR29A|u87|ENSG00000104936|upES	chr19	45769970	45770025	TAF15|HepG2	55
chr19	45769224	45770224	+	MIR29A|u87|ENSG00000104936|upES	chr19	45770016	45770037	LSM11|K562	21
chr19	45769224	45770224	+	MIR29A|u87|ENSG00000104936|upES	chr19	45769176	45769225	TBRG4|K562	1
chr19	45769224	45770224	+	MIR29A|u87|ENSG00000104936|upES	chr19	45770124	45770144	ZNF622|K562	20
chr19	45769224	45770224	+	MIR29A|u87|ENSG00000104936|upES	chr19	45769385	45769433	FASTKD2|HepG2	48
chr19	45769224	45770224	+	MIR29A|u87|ENSG00000104936|upES	chr19	45769851	45769878	LARP4|K562	27
chr19	45769224	45770224	+	MIR29A|u87|ENSG00000104936|upES	chr19	45769911	45769976	NOLC1|K562	65
chr19	45769224	45770224	+	MIR29A|u87|ENSG00000104936|upES	chr19	45769658	45769683	CSTF2T|K562	25
chr19	45769224	45770224	+	MIR29A|u87|ENSG00000104936|upES	chr19	45769917	45770062	NUDT21|HEK293	145
chr19	45769224	45770224	+	MIR29A|u87|ENSG00000104936|upES	chr19	45769380	45769457	SRSF1|HepG2	77
chr19	45769224	45770224	+	MIR29A|u87|ENSG00000104936|upES	chr19	45769270	45769344	AKAP8L|K562	74
chr19	45769224	45770224	+	MIR29A|u87|ENSG00000104936|upES	chr19	45770014	45770050	SMNDC1|HepG2	36
chr19	45769224	45770224	+	MIR29A|u87|ENSG00000104936|upES	chr19	45769385	45769411	HNRNPA1|HepG2	26
chr19	45769224	45770224	+	MIR29A|u87|ENSG00000104936|upES	chr19	45770118	45770170	LSM11|HepG2	52
chr19	45769224	45770224	+	MIR29A|u87|ENSG00000104936|upES	chr19	45770113	45770171	SMNDC1|K562	58
chr19	45769224	45770224	+	MIR29A|u87|ENSG00000104936|upES	chr19	45769743	45769784	DDX6|K562	41
chr19	45769224	45770224	+	MIR29A|u87|ENSG00000104936|upES	chr19	45770006	45770052	SND1|K562	46
chr19	45769224	45770224	+	MIR29A|u87|ENSG00000104936|upES	chr19	45769889	45769962	TIA1|K562	73
chr19	45769224	45770224	+	MIR29A|u87|ENSG00000104936|upES	chr19	45769835	45769872	RBM27|K562	37
chr19	45769224	45770224	+	MIR29A|u87|ENSG00000104936|upES	chr19	45769795	45769811	RBM15|K562	16
chr19	45769224	45770224	+	MIR29A|u87|ENSG00000104936|upES	chr19	45769830	45769842	RPS3|K562	12
chr19	45769224	45770224	+	MIR29A|u87|ENSG00000104936|upES	chr19	45770152	45770179	FXR1|K562	27
chr19	45769224	45770224	+	MIR29A|u87|ENSG00000104936|upES	chr19	45769382	45769411	GTF2F1|HepG2	29
chr19	45769224	45770224	+	MIR29A|u87|ENSG00000104936|upES	chr19	45770207	45770228	SUB1|HepG2	17
chr19	45769224	45770224	+	MIR29A|u87|ENSG00000104936|upES	chr19	45769726	45769768	GRWD1|HepG2	42
chr19	45769224	45770224	+	MIR29A|u87|ENSG00000104936|upES	chr19	45769749	45769759	EWSR1|K562	10
chr19	45769224	45770224	+	MIR29A|u87|ENSG00000104936|upES	chr19	45770139	45770199	DDX55|K562	60
chr19	45769224	45770224	+	MIR29A|u87|ENSG00000104936|upES	chr19	45769991	45770043	FXR2|K562	52
chr19	45769224	45770224	+	MIR29A|u87|ENSG00000104936|upES	chr19	45769622	45769671	IGF2BP2|K562	49
chr19	45769224	45770224	+	MIR29A|u87|ENSG00000104936|upES	chr19	45769484	45769494	DDX59|HepG2	10
chr19	45769224	45770224	+	MIR29A|u87|ENSG00000104936|upES	chr19	45769288	45769351	CSTF2T|HepG2	63
chr19	45769224	45770224	+	MIR29A|u87|ENSG00000104936|upES	chr19	45769930	45769973	FASTKD2|K562	43
chr19	45769224	45770224	+	MIR29A|u87|ENSG00000104936|upES	chr19	45769382	45769397	GRWD1|HepG2	15
chr19	45769224	45770224	+	MIR29A|u87|ENSG00000104936|upES	chr19	45770164	45770173	DDX6|K562	9
chr19	45769224	45770224	+	MIR29A|u87|ENSG00000104936|upES	chr19	45769386	45769412	U2AF1|HepG2	26
chr19	45769224	45770224	+	MIR29A|u87|ENSG00000104936|upES	chr19	45769935	45769962	U2AF1|K562	27
chr19	45769224	45770224	+	MIR29A|u87|ENSG00000104936|upES	chr19	45769849	45769897	HNRNPUL1|HepG2	48
chr19	45769224	45770224	+	MIR29A|u87|ENSG00000104936|upES	chr19	45769249	45769282	CSTF2T|HepG2	33
chr19	45769224	45770224	+	MIR29A|u87|ENSG00000104936|upES	chr19	45769756	45769797	GTF2F1|K562	41
chr19	45769224	45770224	+	MIR29A|u87|ENSG00000104936|upES	chr19	45769256	45769285	DGCR8|HepG2	29
chr19	45769224	45770224	+	MIR29A|u87|ENSG00000104936|upES	chr19	45769315	45769372	LSM11|HepG2	57
chr19	45769224	45770224	+	MIR29A|u87|ENSG00000104936|upES	chr19	45770091	45770183	YBX3|K562	92
chr19	45769224	45770224	+	MIR29A|u87|ENSG00000104936|upES	chr19	45769378	45769420	RBM15|K562	42
chr19	45769224	45770224	+	MIR29A|u87|ENSG00000104936|upES	chr19	45769633	45769659	SFPQ|HepG2	26
chr19	45769224	45770224	+	MIR29A|u87|ENSG00000104936|upES	chr19	45769847	45769879	YBX3|K562	32
chr19	45769224	45770224	+	MIR29A|u87|ENSG00000104936|upES	chr19	45769844	45769955	SND1|K562	111
chr19	45769224	45770224	+	MIR29A|u87|ENSG00000104936|upES	chr19	45769882	45769914	ZNF622|K562	32
chr19	45769224	45770224	+	MIR29A|u87|ENSG00000104936|upES	chr19	45769744	45769783	TROVE2|HepG2	39
chr19	45769224	45770224	+	MIR29A|u87|ENSG00000104936|upES	chr19	45770150	45770224	UPF1|K562	74
chr19	45769224	45770224	+	MIR29A|u87|ENSG00000104936|upES	chr19	45769315	45769355	SND1|K562	40
chr19	45769224	45770224	+	MIR29A|u87|ENSG00000104936|upES	chr19	45769759	45769789	XRN2|HepG2	30
chr19	45769224	45770224	+	MIR29A|u87|ENSG00000104936|upES	chr19	45769380	45769417	RBM15|HepG2	37
chr19	45769224	45770224	+	MIR29A|u87|ENSG00000104936|upES	chr19	45769226	45769260	NONO|K562	34
chr19	45769224	45770224	+	MIR29A|u87|ENSG00000104936|upES	chr19	45769917	45769950	EIF3D|HepG2	33
chr19	45769224	45770224	+	MIR29A|u87|ENSG00000104936|upES	chr19	45770096	45770132	EIF3H|HepG2	36
chr19	45769224	45770224	+	MIR29A|u87|ENSG00000104936|upES	chr19	45769998	45770034	MTPAP|K562	36
chr19	45769224	45770224	+	MIR29A|u87|ENSG00000104936|upES	chr19	45770172	45770182	DDX55|HepG2	10
chr19	45769224	45770224	+	MIR29A|u87|ENSG00000104936|upES	chr19	45769388	45769422	NONO|K562	34
chr19	45769224	45770224	+	MIR29A|u87|ENSG00000104936|upES	chr19	45769305	45769346	SRSF1|K562	41
chr19	45769224	45770224	+	MIR29A|u87|ENSG00000104936|upES	chr19	45770153	45770154	DDX6|K562	1
chr19	45769224	45770224	+	MIR29A|u87|ENSG00000104936|upES	chr19	45769319	45769336	RBM15|K562	17
chr19	45769224	45770224	+	MIR29A|u87|ENSG00000104936|upES	chr19	45770009	45770035	CSTF2T|HepG2	26
chr19	45769224	45770224	+	MIR29A|u87|ENSG00000104936|upES	chr19	45769827	45769866	IGF2BP3|HepG2	39
chr19	45769224	45770224	+	MIR29A|u87|ENSG00000104936|upES	chr19	45770089	45770134	CSTF2T|HepG2	45
chr19	45769224	45770224	+	MIR29A|u87|ENSG00000104936|upES	chr19	45769300	45769362	NCBP2|HepG2	62
chr19	45769224	45770224	+	MIR29A|u87|ENSG00000104936|upES	chr19	45769335	45769359	U2AF1|HepG2	24
chr19	45769224	45770224	+	MIR29A|u87|ENSG00000104936|upES	chr19	45769840	45769867	RBM15|HepG2	27
chr19	45769224	45770224	+	MIR29A|u87|ENSG00000104936|upES	chr19	45769336	45769355	NONO|K562	19
chr19	45769224	45770224	+	MIR29A|u87|ENSG00000104936|upES	chr19	45769374	45769442	SLTM|HepG2	68
chr19	45769224	45770224	+	MIR29A|u87|ENSG00000104936|upES	chr19	45770136	45770170	U2AF1|HepG2	34
chr19	45769224	45770224	+	MIR29A|u87|ENSG00000104936|upES	chr19	45769620	45769647	FAM120A|K562	27
chr19	45769224	45770224	+	MIR29A|u87|ENSG00000104936|upES	chr19	45769354	45769416	SLTM|K562	62
chr19	45769224	45770224	+	MIR29A|u87|ENSG00000104936|upES	chr19	45769208	45769288	LSM11|HepG2	64
chr19	45769224	45770224	+	MIR29A|u87|ENSG00000104936|upES	chr19	45769845	45769874	LSM11|HepG2	29
chr19	45769224	45770224	+	MIR29A|u87|ENSG00000104936|upES	chr19	45769830	45769875	UPF1|K562	45
chr19	45769224	45770224	+	MIR29A|u87|ENSG00000104936|upES	chr19	45769975	45770007	EWSR1|K562	32
chr19	45769224	45770224	+	MIR29A|u87|ENSG00000104936|upES	chr19	45769606	45769616	RBM15|HepG2	10
chr19	45769224	45770224	+	MIR29A|u87|ENSG00000104936|upES	chr19	45769842	45769870	U2AF2|K562	28
chr19	45769224	45770224	+	MIR29A|u87|ENSG00000104936|upES	chr19	45769856	45769872	RBFOX2|K562	16
chr19	45769224	45770224	+	MIR29A|u87|ENSG00000104936|upES	chr19	45769997	45770037	BUD13|HepG2	40
chr19	45769224	45770224	+	MIR29A|u87|ENSG00000104936|upES	chr19	45769901	45769924	SMNDC1|K562	23
chr19	45769224	45770224	+	MIR29A|u87|ENSG00000104936|upES	chr19	45770144	45770184	U2AF2|HepG2	40
chr19	45769224	45770224	+	MIR29A|u87|ENSG00000104936|upES	chr19	45769365	45769400	AGGF1|HepG2	35
chr19	45769224	45770224	+	MIR29A|u87|ENSG00000104936|upES	chr19	45770088	45770119	TNRC6A|K562	31
chr19	45769224	45770224	+	MIR29A|u87|ENSG00000104936|upES	chr19	45769927	45769960	UPF1|K562	33
chr19	45769224	45770224	+	MIR29A|u87|ENSG00000104936|upES	chr19	45769902	45769929	NKRF|HepG2	27
chr19	45769224	45770224	+	MIR29A|u87|ENSG00000104936|upES	chr19	45769330	45769362	PPIG|HepG2	32
chr19	45769224	45770224	+	MIR29A|u87|ENSG00000104936|upES	chr19	45769633	45769682	RBM27|K562	49
chr19	45769224	45770224	+	MIR29A|u87|ENSG00000104936|upES	chr19	45770010	45770030	IGF2BP3|HepG2	20
chr19	45769224	45770224	+	MIR29A|u87|ENSG00000104936|upES	chr19	45770146	45770172	RBM15|K562	26
chr19	45769224	45770224	+	MIR29A|u87|ENSG00000104936|upES	chr19	45769763	45769791	U2AF1|HepG2	28
chr19	45769224	45770224	+	MIR29A|u87|ENSG00000104936|upES	chr19	45769579	45769629	TIA1|K562	50
chr19	45769224	45770224	+	MIR29A|u87|ENSG00000104936|upES	chr19	45769377	45769409	SF3B4|HepG2	32
chr19	45769224	45770224	+	MIR29A|u87|ENSG00000104936|upES	chr19	45769402	45769417	PRPF8|HepG2	15
chr19	45769224	45770224	+	MIR29A|u87|ENSG00000104936|upES	chr19	45769498	45769510	CSTF2T|HepG2	12
chr19	45769224	45770224	+	MIR29A|u87|ENSG00000104936|upES	chr19	45769381	45769425	UCHL5|HepG2	44
chr19	45769224	45770224	+	MIR29A|u87|ENSG00000104936|upES	chr19	45769839	45769880	DDX55|K562	41
chr19	45769224	45770224	+	MIR29A|u87|ENSG00000104936|upES	chr19	45769574	45769641	MTPAP|K562	67
chr19	45769224	45770224	+	MIR29A|u87|ENSG00000104936|upES	chr19	45769381	45769421	U2AF2|HepG2	40
chr19	45769224	45770224	+	MIR29A|u87|ENSG00000104936|upES	chr19	45769916	45769963	RPS5|K562	47
chr19	45769224	45770224	+	MIR29A|u87|ENSG00000104936|upES	chr19	45769920	45769961	EIF3H|HepG2	41
chr19	45769224	45770224	+	MIR29A|u87|ENSG00000104936|upES	chr19	45769897	45769960	RBM15|K562	63
chr19	45769224	45770224	+	MIR29A|u87|ENSG00000104936|upES	chr19	45769625	45769651	RBFOX2|HepG2	26
chr19	45769224	45770224	+	MIR29A|u87|ENSG00000104936|upES	chr19	45769835	45769893	EWSR1|K562	58
chr19	45769224	45770224	+	MIR29A|u87|ENSG00000104936|upES	chr19	45769264	45769295	PTBP1|HepG2	31
chr19	45769224	45770224	+	MIR29A|u87|ENSG00000104936|upES	chr19	45769765	45769781	EIF3D|HepG2	16
chr19	45769224	45770224	+	MIR29A|u87|ENSG00000104936|upES	chr19	45769750	45769792	RBFOX2|HepG2	42
chr19	45769224	45770224	+	MIR29A|u87|ENSG00000104936|upES	chr19	45769382	45769422	SRSF1|K562	40
chr19	45769224	45770224	+	MIR29A|u87|ENSG00000104936|upES	chr19	45770018	45770056	LSM11|HepG2	38
chr19	45769224	45770224	+	MIR29A|u87|ENSG00000104936|upES	chr19	45769756	45769790	NKRF|HepG2	34
chr19	45769224	45770224	+	MIR29A|u87|ENSG00000104936|upES	chr19	45769764	45769797	CSTF2T|K562	33
chr19	45769224	45770224	+	MIR29A|u87|ENSG00000104936|upES	chr19	45769374	45769423	RBM15|K562	49
chr19	45769224	45770224	+	MIR29A|u87|ENSG00000104936|upES	chr19	45769847	45769867	PCBP2|HepG2	20
chr19	45769224	45770224	+	MIR29A|u87|ENSG00000104936|upES	chr19	45769841	45769880	GTF2F1|K562	39
chr19	45769224	45770224	+	MIR29A|u87|ENSG00000104936|upES	chr19	45770140	45770183	U2AF2|K562	43
chr19	45769224	45770224	+	MIR29A|u87|ENSG00000104936|upES	chr19	45769846	45769865	MTPAP|K562	19
chr19	45769224	45770224	+	MIR29A|u87|ENSG00000104936|upES	chr19	45769594	45769639	XRN2|K562	45
chr19	45769224	45770224	+	MIR29A|u87|ENSG00000104936|upES	chr19	45769306	45769337	SND1|K562	31
chr19	45769224	45770224	+	MIR29A|u87|ENSG00000104936|upES	chr19	45770006	45770049	SRSF7|K562	43
chr19	45769224	45770224	+	MIR29A|u87|ENSG00000104936|upES	chr19	45769833	45769879	NKRF|HepG2	46
chr19	45769224	45770224	+	MIR29A|u87|ENSG00000104936|upES	chr19	45769917	45770062	PTBP1PTBP2|HeLa	145
chr19	45769224	45770224	+	MIR29A|u87|ENSG00000104936|upES	chr19	45769469	45769504	IGF2BP2|K562	35
chr19	45769224	45770224	+	MIR29A|u87|ENSG00000104936|upES	chr19	45769318	45769361	ILF3|K562	43
chr19	45769224	45770224	+	MIR29A|u87|ENSG00000104936|upES	chr19	45770102	45770115	SLTM|HepG2	13
chr19	45769224	45770224	+	MIR29A|u87|ENSG00000104936|upES	chr19	45769797	45769829	HNRNPU|HepG2	32
chr19	45769224	45770224	+	MIR29A|u87|ENSG00000104936|upES	chr19	45769893	45769983	MTPAP|K562	90
chr19	45769224	45770224	+	MIR29A|u87|ENSG00000104936|upES	chr19	45770153	45770183	LIN28B|K562	30
chr19	45769224	45770224	+	MIR29A|u87|ENSG00000104936|upES	chr19	45769634	45769692	SRSF1|HepG2	58
chr19	45769224	45770224	+	MIR29A|u87|ENSG00000104936|upES	chr19	45770133	45770200	HNRNPC|HepG2	67
chr19	45769224	45770224	+	MIR29A|u87|ENSG00000104936|upES	chr19	45769736	45769789	TIA1|HepG2	53
chr19	45769224	45770224	+	MIR29A|u87|ENSG00000104936|upES	chr19	45769996	45770048	HNRNPA1|HepG2	52
chr19	45769224	45770224	+	MIR29A|u87|ENSG00000104936|upES	chr19	45769983	45770011	DGCR8|K562	28
chr19	45769224	45770224	+	MIR29A|u87|ENSG00000104936|upES	chr19	45769338	45769357	LSM11|K562	19
chr19	45769224	45770224	+	MIR29A|u87|ENSG00000104936|upES	chr19	45769380	45769411	SF3A3|HepG2	31
chr19	45769224	45770224	+	MIR29A|u87|ENSG00000104936|upES	chr19	45769321	45769366	BCCIP|HepG2	45
chr19	45769224	45770224	+	MIR29A|u87|ENSG00000104936|upES	chr19	45769841	45769848	PTBP1|HepG2	7
chr19	45769224	45770224	+	MIR29A|u87|ENSG00000104936|upES	chr19	45769990	45770008	NONO|K562	18
chr19	45769224	45770224	+	MIR29A|u87|ENSG00000104936|upES	chr19	45769382	45769425	U2AF1|HepG2	43
chr19	45769224	45770224	+	MIR29A|u87|ENSG00000104936|upES	chr19	45770153	45770176	EIF3D|HepG2	23
chr19	45769224	45770224	+	MIR29A|u87|ENSG00000104936|upES	chr19	45769852	45769865	CSTF2T|HepG2	13
chr19	45769224	45770224	+	MIR29A|u87|ENSG00000104936|upES	chr19	45769826	45769876	FTO|K562	50
chr19	45769224	45770224	+	MIR29A|u87|ENSG00000104936|upES	chr19	45770090	45770133	FAM120A|K562	43
chr19	45769224	45770224	+	MIR29A|u87|ENSG00000104936|upES	chr19	45770188	45770220	GTF2F1|K562	32
chr19	45769224	45770224	+	MIR29A|u87|ENSG00000104936|upES	chr19	45769383	45769425	DGCR8|HepG2	42
chr19	45769224	45770224	+	MIR29A|u87|ENSG00000104936|upES	chr19	45770021	45770043	EIF3D|HepG2	22
chr19	45769224	45770224	+	MIR29A|u87|ENSG00000104936|upES	chr19	45769516	45769548	SLTM|K562	32
chr19	45769224	45770224	+	MIR29A|u87|ENSG00000104936|upES	chr19	45770142	45770182	TIA1|K562	40
chr19	45769224	45770224	+	MIR29A|u87|ENSG00000104936|upES	chr19	45769305	45769404	RBM5|HepG2	99
chr19	45769224	45770224	+	MIR29A|u87|ENSG00000104936|upES	chr19	45769884	45769972	EIF4G2|K562	88
chr19	45769224	45770224	+	MIR29A|u87|ENSG00000104936|upES	chr19	45769738	45769783	TIA1|HepG2	45
chr19	45769224	45770224	+	MIR29A|u87|ENSG00000104936|upES	chr19	45769642	45769672	RBFOX2|K562	30
chr19	45769224	45770224	+	MIR29A|u87|ENSG00000104936|upES	chr19	45769292	45769327	AGGF1|K562	35
chr19	45769224	45770224	+	MIR29A|u87|ENSG00000104936|upES	chr19	45769820	45769853	SMNDC1|K562	33
chr19	45769224	45770224	+	MIR29A|u87|ENSG00000104936|upES	chr19	45770152	45770174	NONO|K562	22
chr19	45769224	45770224	+	MIR29A|u87|ENSG00000104936|upES	chr19	45769851	45769867	AKAP8L|K562	16
chr19	45769224	45770224	+	MIR29A|u87|ENSG00000104936|upES	chr19	45769806	45769837	PPIL4|K562	31
chr19	45769224	45770224	+	MIR29A|u87|ENSG00000104936|upES	chr19	45770140	45770177	FASTKD2|HepG2	37
chr19	45769224	45770224	+	MIR29A|u87|ENSG00000104936|upES	chr19	45769865	45769910	DGCR8|HepG2	45
chr19	45769224	45770224	+	MIR29A|u87|ENSG00000104936|upES	chr19	45769773	45769827	UCHL5|K562	54
chr19	45769224	45770224	+	MIR29A|u87|ENSG00000104936|upES	chr19	45769381	45769421	PTBP1|K562	40
chr19	45769224	45770224	+	MIR29A|u87|ENSG00000104936|upES	chr19	45769318	45769350	U2AF1|HepG2	32
chr19	45769224	45770224	+	MIR29A|u87|ENSG00000104936|upES	chr19	45769828	45769874	TIA1|K562	46
chr19	45769224	45770224	+	MIR29A|u87|ENSG00000104936|upES	chr19	45769750	45769787	CSTF2|HepG2	37
chr19	45769224	45770224	+	MIR29A|u87|ENSG00000104936|upES	chr19	45769809	45769878	SAFB2|K562	69
chr19	45769224	45770224	+	MIR29A|u87|ENSG00000104936|upES	chr19	45769850	45769876	EIF3D|HepG2	26
chr19	45769224	45770224	+	MIR29A|u87|ENSG00000104936|upES	chr19	45770163	45770184	LIN28B|K562	21
chr19	45769224	45770224	+	MIR29A|u87|ENSG00000104936|upES	chr19	45769852	45769876	IGF2BP3|HepG2	24
chr19	45769224	45770224	+	MIR29A|u87|ENSG00000104936|upES	chr19	45769598	45769625	RBM15|HepG2	27
chr19	45769224	45770224	+	MIR29A|u87|ENSG00000104936|upES	chr19	45769373	45769393	XPO5|HepG2	20
chr19	45769224	45770224	+	MIR29A|u87|ENSG00000104936|upES	chr19	45769932	45769984	HNRNPC|HepG2	52
chr19	45769224	45770224	+	MIR29A|u87|ENSG00000104936|upES	chr19	45769839	45769865	NCBP2|HepG2	26
chr19	45769224	45770224	+	MIR29A|u87|ENSG00000104936|upES	chr19	45770137	45770187	DDX55|K562	50
chr19	45769224	45770224	+	MIR29A|u87|ENSG00000104936|upES	chr19	45769917	45770022	NUDT21|HEK293	105
chr19	45769224	45770224	+	MIR29A|u87|ENSG00000104936|upES	chr19	45769931	45769956	CSTF2|HepG2	25
chr19	45769224	45770224	+	MIR29A|u87|ENSG00000104936|upES	chr19	45769222	45769243	HNRNPK|K562	19
chr19	45769224	45770224	+	MIR29A|u87|ENSG00000104936|upES	chr19	45770102	45770140	TIA1|K562	38
chr19	45769224	45770224	+	MIR29A|u87|ENSG00000104936|upES	chr19	45769846	45769882	SLTM|HepG2	36
chr19	45769224	45770224	+	MIR29A|u87|ENSG00000104936|upES	chr19	45770185	45770209	SMNDC1|HepG2	24
chr19	45769224	45770224	+	MIR29A|u87|ENSG00000104936|upES	chr19	45769369	45769427	DDX6|K562	58
chr19	45769224	45770224	+	MIR29A|u87|ENSG00000104936|upES	chr19	45769609	45769677	CSTF2T|HepG2	68
chr19	45769224	45770224	+	MIR29A|u87|ENSG00000104936|upES	chr19	45769326	45769372	AARS|K562	46
chr19	45769224	45770224	+	MIR29A|u87|ENSG00000104936|upES	chr19	45769902	45769956	IGF2BP3|HepG2	54
chr19	45769224	45770224	+	MIR29A|u87|ENSG00000104936|upES	chr19	45769769	45769811	RBM27|K562	42
chr19	45769224	45770224	+	MIR29A|u87|ENSG00000104936|upES	chr19	45769834	45769870	AARS|K562	36
chr19	45769224	45770224	+	MIR29A|u87|ENSG00000104936|upES	chr19	45770175	45770215	XPO5|HepG2	40
chr19	45769224	45770224	+	MIR29A|u87|ENSG00000104936|upES	chr19	45769375	45769413	SRSF9|HepG2	38
chr19	45769224	45770224	+	MIR29A|u87|ENSG00000104936|upES	chr19	45769751	45769782	FKBP4|HepG2	31
chr19	45769224	45770224	+	MIR29A|u87|ENSG00000104936|upES	chr19	45769604	45769655	LSM11|K562	51
chr19	45769224	45770224	+	MIR29A|u87|ENSG00000104936|upES	chr19	45769757	45769801	CSTF2T|K562	44
chr19	45769224	45770224	+	MIR29A|u87|ENSG00000104936|upES	chr19	45770093	45770124	HNRNPU|HepG2	31
chr19	45769224	45770224	+	MIR29A|u87|ENSG00000104936|upES	chr19	45769271	45769306	DDX42|K562	35
chr19	45769224	45770224	+	MIR29A|u87|ENSG00000104936|upES	chr19	45769826	45769874	NONO|K562	48
chr19	45769224	45770224	+	MIR29A|u87|ENSG00000104936|upES	chr19	45769274	45769277	BUD13|HepG2	3
chr19	45769224	45770224	+	MIR29A|u87|ENSG00000104936|upES	chr19	45770194	45770209	AGGF1|HepG2	15
chr19	45769224	45770224	+	MIR29A|u87|ENSG00000104936|upES	chr19	45769603	45769619	PCBP2|HepG2	16
chr19	45769224	45770224	+	MIR29A|u87|ENSG00000104936|upES	chr19	45769816	45769862	NCBP2|HepG2	46
chr19	45769224	45770224	+	MIR29A|u87|ENSG00000104936|upES	chr19	45769643	45769687	DGCR8|HepG2	44
chr19	45769224	45770224	+	MIR29A|u87|ENSG00000104936|upES	chr19	45769298	45769328	U2AF1|K562	30
chr19	45769224	45770224	+	MIR29A|u87|ENSG00000104936|upES	chr19	45769877	45769956	IGF2BP2|K562	79
chr19	45769224	45770224	+	MIR29A|u87|ENSG00000104936|upES	chr19	45769838	45769862	LSM11|HepG2	24
chr19	45769224	45770224	+	MIR29A|u87|ENSG00000104936|upES	chr19	45769817	45769873	GTF2F1|HepG2	56
chr19	45769224	45770224	+	MIR29A|u87|ENSG00000104936|upES	chr19	45769400	45769444	BUD13|HepG2	44
chr19	45769224	45770224	+	MIR29A|u87|ENSG00000104936|upES	chr19	45769309	45769348	XRN2|K562	39
chr19	45769224	45770224	+	MIR29A|u87|ENSG00000104936|upES	chr19	45769847	45769869	RBFOX2|K562	22
chr19	45769224	45770224	+	MIR29A|u87|ENSG00000104936|upES	chr19	45769840	45769872	RBM15|HepG2	32
chr19	45769224	45770224	+	MIR29A|u87|ENSG00000104936|upES	chr19	45769828	45769853	XRCC6|K562	25
chr19	45769224	45770224	+	MIR29A|u87|ENSG00000104936|upES	chr19	45769367	45769402	EIF3D|HepG2	35
chr19	45769224	45770224	+	MIR29A|u87|ENSG00000104936|upES	chr19	45769306	45769354	RBM15|K562	48
chr19	45769224	45770224	+	MIR29A|u87|ENSG00000104936|upES	chr19	45770007	45770036	TIA1|K562	29
chr19	45769224	45770224	+	MIR29A|u87|ENSG00000104936|upES	chr19	45769850	45769876	AKAP8L|K562	26
chr19	45769224	45770224	+	MIR29A|u87|ENSG00000104936|upES	chr19	45769381	45769403	TIA1|HepG2	22
chr19	45769224	45770224	+	MIR29A|u87|ENSG00000104936|upES	chr19	45770140	45770222	METAP2|K562	82
chr19	45769224	45770224	+	MIR29A|u87|ENSG00000104936|upES	chr19	45769840	45769860	SRSF7|K562	20
chr19	45769224	45770224	+	MIR29A|u87|ENSG00000104936|upES	chr19	45769321	45769348	SUB1|HepG2	27
chr19	45769224	45770224	+	MIR29A|u87|ENSG00000104936|upES	chr19	45769308	45769355	XRN2|K562	47
chr19	45769224	45770224	+	MIR29A|u87|ENSG00000104936|upES	chr19	45769901	45769979	MTPAP|K562	78
chr19	45769224	45770224	+	MIR29A|u87|ENSG00000104936|upES	chr19	45770008	45770052	TIA1|HepG2	44
chr19	45769224	45770224	+	MIR29A|u87|ENSG00000104936|upES	chr19	45770160	45770221	SF3B4|HepG2	61
chr19	45769224	45770224	+	MIR29A|u87|ENSG00000104936|upES	chr19	45769377	45769408	RBM5|HepG2	31
chr19	45769224	45770224	+	MIR29A|u87|ENSG00000104936|upES	chr19	45769664	45769667	MTPAP|K562	3
chr19	45769224	45770224	+	MIR29A|u87|ENSG00000104936|upES	chr19	45770095	45770181	HNRNPM|K562	86
chr19	45769224	45770224	+	MIR29A|u87|ENSG00000104936|upES	chr19	45769617	45769684	NONO|K562	67
chr19	45769224	45770224	+	MIR29A|u87|ENSG00000104936|upES	chr19	45769369	45769430	U2AF2|HepG2	61
chr19	45769224	45770224	+	MIR29A|u87|ENSG00000104936|upES	chr19	45769836	45769860	HNRNPA1|HepG2	24
chr19	45769224	45770224	+	MIR29A|u87|ENSG00000104936|upES	chr19	45770002	45770030	CSTF2T|K562	28
chr19	45769224	45770224	+	MIR29A|u87|ENSG00000104936|upES	chr19	45769746	45769770	BCCIP|HepG2	24
chr19	45769224	45770224	+	MIR29A|u87|ENSG00000104936|upES	chr19	45769836	45769899	NOLC1|K562	63
chr19	45769224	45770224	+	MIR29A|u87|ENSG00000104936|upES	chr19	45770088	45770132	CSTF2T|HepG2	44
chr19	45769224	45770224	+	MIR29A|u87|ENSG00000104936|upES	chr19	45769612	45769651	CSTF2|HepG2	39
chr19	45769224	45770224	+	MIR29A|u87|ENSG00000104936|upES	chr19	45770122	45770180	TIA1|K562	58
chr19	45769224	45770224	+	MIR29A|u87|ENSG00000104936|upES	chr19	45770174	45770210	FMR1|K562	36
chr19	45769224	45770224	+	MIR29A|u87|ENSG00000104936|upES	chr19	45770095	45770134	EIF3D|HepG2	39
chr19	45769224	45770224	+	MIR29A|u87|ENSG00000104936|upES	chr19	45769614	45769638	DDX55|HepG2	24
chr19	45769224	45770224	+	MIR29A|u87|ENSG00000104936|upES	chr19	45769755	45769780	EWSR1|K562	25
chr19	45769224	45770224	+	MIR29A|u87|ENSG00000104936|upES	chr19	45769836	45769882	SUB1|HepG2	46
chr19	45769224	45770224	+	MIR29A|u87|ENSG00000104936|upES	chr19	45769751	45769788	IGF2BP2|K562	37
chr19	45769224	45770224	+	MIR29A|u87|ENSG00000104936|upES	chr19	45769662	45769682	UCHL5|HepG2	20
chr19	45769224	45770224	+	MIR29A|u87|ENSG00000104936|upES	chr19	45769842	45769891	LSM11|K562	49
chr19	45769224	45770224	+	MIR29A|u87|ENSG00000104936|upES	chr19	45769825	45769854	HLTF|K562	29
chr19	45769224	45770224	+	MIR29A|u87|ENSG00000104936|upES	chr19	45769837	45769873	CDC40|HepG2	36
chr19	45769224	45770224	+	MIR29A|u87|ENSG00000104936|upES	chr19	45769763	45769818	LSM11|K562	55
chr19	45769224	45770224	+	MIR29A|u87|ENSG00000104936|upES	chr19	45770092	45770129	LSM11|K562	37
chr19	45769224	45770224	+	MIR29A|u87|ENSG00000104936|upES	chr19	45770169	45770232	RPS5|K562	55
chr19	45769224	45770224	+	MIR29A|u87|ENSG00000104936|upES	chr19	45769647	45769686	TROVE2|K562	39
chr19	45769224	45770224	+	MIR29A|u87|ENSG00000104936|upES	chr19	45769797	45769808	FAM120A|K562	11
chr19	45769224	45770224	+	MIR29A|u87|ENSG00000104936|upES	chr19	45769269	45769302	DGCR8|K562	33
chr19	45769224	45770224	+	MIR29A|u87|ENSG00000104936|upES	chr19	45769751	45769797	PCBP2|HepG2	46
chr19	45769224	45770224	+	MIR29A|u87|ENSG00000104936|upES	chr19	45770122	45770127	EWSR1|K562	5
chr19	45769224	45770224	+	MIR29A|u87|ENSG00000104936|upES	chr19	45769295	45769323	GRWD1|HepG2	28
chr19	45769224	45770224	+	MIR29A|u87|ENSG00000104936|upES	chr19	45769600	45769647	EIF3D|HepG2	47
chr19	45769224	45770224	+	MIR29A|u87|ENSG00000104936|upES	chr19	45769749	45769778	SF3B4|HepG2	29
chr19	45769224	45770224	+	MIR29A|u87|ENSG00000104936|upES	chr19	45769831	45769898	YBX3|K562	67
chr19	45769224	45770224	+	MIR29A|u87|ENSG00000104936|upES	chr19	45769319	45769364	SF3B4|HepG2	45
chr19	45769224	45770224	+	MIR29A|u87|ENSG00000104936|upES	chr19	45769937	45769984	FASTKD2|HepG2	47
chr19	45769224	45770224	+	MIR29A|u87|ENSG00000104936|upES	chr19	45769367	45769384	ILF3|HepG2	17
chr19	45769224	45770224	+	MIR29A|u87|ENSG00000104936|upES	chr19	45770067	45770175	IGF2BP3|HepG2	108
chr19	45769224	45770224	+	MIR29A|u87|ENSG00000104936|upES	chr19	45769334	45769368	PPIL4|K562	34
chr19	45769224	45770224	+	MIR29A|u87|ENSG00000104936|upES	chr19	45769249	45769263	TIA1|K562	14
chr19	45769224	45770224	+	MIR29A|u87|ENSG00000104936|upES	chr19	45770073	45770150	UPF1|K562	77
chr19	45769224	45770224	+	MIR29A|u87|ENSG00000104936|upES	chr19	45769826	45769872	DDX6|K562	46
chr19	45769224	45770224	+	MIR29A|u87|ENSG00000104936|upES	chr19	45769897	45769929	RBM27|K562	32
chr19	45769224	45770224	+	MIR29A|u87|ENSG00000104936|upES	chr19	45769952	45769980	DDX6|K562	28
chr19	45769224	45770224	+	MIR29A|u87|ENSG00000104936|upES	chr19	45769892	45769933	SMNDC1|HepG2	41
chr19	45769224	45770224	+	MIR29A|u87|ENSG00000104936|upES	chr19	45770134	45770183	YBX3|K562	49
chr19	45769224	45770224	+	MIR29A|u87|ENSG00000104936|upES	chr19	45769387	45769443	RBM22|HepG2	56
chr19	45769224	45770224	+	MIR29A|u87|ENSG00000104936|upES	chr19	45769997	45770040	IGF2BP2|K562	43
chr19	45769224	45770224	+	MIR29A|u87|ENSG00000104936|upES	chr19	45769796	45769865	UCHL5|K562	69
chr19	45769224	45770224	+	MIR29A|u87|ENSG00000104936|upES	chr19	45769930	45769975	FXR1|K562	45
chr19	45769224	45770224	+	MIR29A|u87|ENSG00000104936|upES	chr19	45770140	45770190	DDX24|K562	50
chr19	45769224	45770224	+	MIR29A|u87|ENSG00000104936|upES	chr19	45769760	45769801	SUGP2|HepG2	41
chr19	45769224	45770224	+	MIR29A|u87|ENSG00000104936|upES	chr19	45769380	45769409	NOLC1|K562	29
chr19	45769224	45770224	+	MIR29A|u87|ENSG00000104936|upES	chr19	45769518	45769574	RBM15|K562	56
chr19	45769224	45770224	+	MIR29A|u87|ENSG00000104936|upES	chr19	45770182	45770200	DDX6|K562	18
chr19	45769224	45770224	+	MIR29A|u87|ENSG00000104936|upES	chr19	45769633	45769693	DGCR8|K562	60
chr19	45769224	45770224	+	MIR29A|u87|ENSG00000104936|upES	chr19	45769852	45769865	TROVE2|K562	13
chr19	45769224	45770224	+	MIR29A|u87|ENSG00000104936|upES	chr19	45769843	45769851	LARP4|K562	8
chr19	45769224	45770224	+	MIR29A|u87|ENSG00000104936|upES	chr19	45769321	45769366	TBRG4|K562	45
chr19	45769224	45770224	+	MIR29A|u87|ENSG00000104936|upES	chr19	45770135	45770204	RBM27|K562	69
chr19	45769224	45770224	+	MIR29A|u87|ENSG00000104936|upES	chr19	45769262	45769297	PPIG|HepG2	35
chr19	45769224	45770224	+	MIR29A|u87|ENSG00000104936|upES	chr19	45769334	45769420	DGCR8|K562	86
chr19	45769224	45770224	+	MIR29A|u87|ENSG00000104936|upES	chr19	45769265	45769303	RBM22|HepG2	38
chr19	45769224	45770224	+	MIR29A|u87|ENSG00000104936|upES	chr19	45769850	45769878	EWSR1|K562	28
chr19	45769224	45770224	+	MIR29A|u87|ENSG00000104936|upES	chr19	45769381	45769405	PPIG|HepG2	24
chr19	45769224	45770224	+	MIR29A|u87|ENSG00000104936|upES	chr19	45769632	45769671	GRWD1|HepG2	39
chr19	45769224	45770224	+	MIR29A|u87|ENSG00000104936|upES	chr19	45769770	45769778	IGF2BP3|HepG2	8
chr19	45769224	45770224	+	MIR29A|u87|ENSG00000104936|upES	chr19	45769333	45769358	CSTF2T|K562	25
chr19	45769224	45770224	+	MIR29A|u87|ENSG00000104936|upES	chr19	45770151	45770217	SF3B4|HepG2	66
chr19	45769224	45770224	+	MIR29A|u87|ENSG00000104936|upES	chr19	45769646	45769662	ILF3|K562	16
chr19	45769224	45770224	+	MIR29A|u87|ENSG00000104936|upES	chr19	45769745	45769792	BCCIP|HepG2	47
chr19	45769224	45770224	+	MIR29A|u87|ENSG00000104936|upES	chr19	45769725	45769772	NCBP2|HepG2	47
chr19	45769224	45770224	+	MIR29A|u87|ENSG00000104936|upES	chr19	45769266	45769290	GTF2F1|HepG2	24
chr19	45769224	45770224	+	MIR29A|u87|ENSG00000104936|upES	chr19	45769255	45769284	CSTF2T|HepG2	29
chr19	45769224	45770224	+	MIR29A|u87|ENSG00000104936|upES	chr19	45770151	45770166	RBM15|HepG2	15
chr19	45769224	45770224	+	MIR29A|u87|ENSG00000104936|upES	chr19	45770030	45770040	DDX6|K562	10
chr19	45769224	45770224	+	MIR29A|u87|ENSG00000104936|upES	chr19	45770010	45770038	RBM15|K562	28
chr19	45769224	45770224	+	MIR29A|u87|ENSG00000104936|upES	chr19	45769663	45769688	RBM15|K562	25
chr19	45769224	45770224	+	MIR29A|u87|ENSG00000104936|upES	chr19	45769750	45769788	NONO|K562	38
chr19	45769224	45770224	+	MIR29A|u87|ENSG00000104936|upES	chr19	45770193	45770218	SF3B4|K562	25
chr19	45769224	45770224	+	MIR29A|u87|ENSG00000104936|upES	chr19	45769835	45769875	METAP2|K562	40
chr19	45769224	45770224	+	MIR29A|u87|ENSG00000104936|upES	chr19	45769835	45769874	SFPQ|HepG2	39
chr19	45769224	45770224	+	MIR29A|u87|ENSG00000104936|upES	chr19	45769367	45769406	DROSHA|K562	39
chr19	45769224	45770224	+	MIR29A|u87|ENSG00000104936|upES	chr19	45769363	45769393	UCHL5|HepG2	30
chr19	45769224	45770224	+	MIR29A|u87|ENSG00000104936|upES	chr19	45769836	45769879	CSTF2T|K562	43
chr19	45769224	45770224	+	MIR29A|u87|ENSG00000104936|upES	chr19	45769761	45769790	U2AF1|HepG2	29
chr19	45769224	45770224	+	MIR29A|u87|ENSG00000104936|upES	chr19	45769353	45769416	NKRF|HepG2	63
chr19	45769224	45770224	+	MIR29A|u87|ENSG00000104936|upES	chr19	45769883	45769946	UPF1|K562	63
chr19	45769224	45770224	+	MIR29A|u87|ENSG00000104936|upES	chr19	45769941	45769976	FKBP4|HepG2	35
chr19	45769224	45770224	+	MIR29A|u87|ENSG00000104936|upES	chr19	45769306	45769332	GTF2F1|HepG2	26
chr19	45769224	45770224	+	MIR29A|u87|ENSG00000104936|upES	chr19	45770005	45770056	HNRNPM|K562	51
chr19	45769224	45770224	+	MIR29A|u87|ENSG00000104936|upES	chr19	45769775	45769798	FAM120A|HepG2	23
chr19	45769224	45770224	+	MIR29A|u87|ENSG00000104936|upES	chr19	45769932	45769970	U2AF1|K562	38
chr19	45769224	45770224	+	MIR29A|u87|ENSG00000104936|upES	chr19	45769817	45769873	CSTF2|HepG2	56
chr19	45769224	45770224	+	MIR29A|u87|ENSG00000104936|upES	chr19	45769772	45769822	ILF3|K562	50
chr19	45769224	45770224	+	MIR29A|u87|ENSG00000104936|upES	chr19	45769948	45769965	RBFOX2|K562	17
chr19	45769224	45770224	+	MIR29A|u87|ENSG00000104936|upES	chr19	45769921	45769949	FMR1|K562	28
chr20	49278603	49279603	+	MIR29A|u87|ENSG00000177410|upES	chr20	49278642	49278691	SRSF1|HepG2	49
chr20	49278603	49279603	+	MIR29A|u87|ENSG00000177410|upES	chr20	49279096	49279197	CDC40|HepG2	101
chr20	49278603	49279603	+	MIR29A|u87|ENSG00000177410|upES	chr20	49279213	49279240	GRWD1|HepG2	27
chr20	49278603	49279603	+	MIR29A|u87|ENSG00000177410|upES	chr20	49279153	49279176	PRPF8|K562	23
chr20	49278603	49279603	+	MIR29A|u87|ENSG00000177410|upES	chr20	49279174	49279179	YBX3|K562	5
chr20	49278603	49279603	+	MIR29A|u87|ENSG00000177410|upES	chr20	49279102	49279135	GPKOW|K562	33
chr20	49278603	49279603	+	MIR29A|u87|ENSG00000177410|upES	chr20	49278754	49278787	RBM15|HepG2	33
chr20	49278603	49279603	+	MIR29A|u87|ENSG00000177410|upES	chr20	49279142	49279169	GTF2F1|HepG2	27
chr20	49278603	49279603	+	MIR29A|u87|ENSG00000177410|upES	chr20	49278944	49278977	NOLC1|HepG2	33
chr20	49278603	49279603	+	MIR29A|u87|ENSG00000177410|upES	chr20	49278965	49278976	DKC1|HepG2	11
chr20	49278603	49279603	+	MIR29A|u87|ENSG00000177410|upES	chr20	49279142	49279179	AUH|HepG2	37
chr20	49278603	49279603	+	MIR29A|u87|ENSG00000177410|upES	chr20	49278966	49278998	LARP4|K562	32
chr20	49278603	49279603	+	MIR29A|u87|ENSG00000177410|upES	chr20	49279105	49279122	SND1|K562	17
chr20	49278603	49279603	+	MIR29A|u87|ENSG00000177410|upES	chr20	49278981	49279008	U2AF1|HepG2	27
chr20	49278603	49279603	+	MIR29A|u87|ENSG00000177410|upES	chr20	49278648	49278680	SND1|HepG2	32
chr20	49278603	49279603	+	MIR29A|u87|ENSG00000177410|upES	chr20	49278994	49279024	RBM22|K562	30
chr20	49278603	49279603	+	MIR29A|u87|ENSG00000177410|upES	chr20	49279329	49279387	HNRNPU|K562	58
chr20	49278603	49279603	+	MIR29A|u87|ENSG00000177410|upES	chr20	49278950	49278959	SRSF1|K562	9
chr20	49278603	49279603	+	MIR29A|u87|ENSG00000177410|upES	chr20	49278959	49279007	SRSF1|K562	48
chr20	49278603	49279603	+	MIR29A|u87|ENSG00000177410|upES	chr20	49278935	49278982	AGGF1|HepG2	47
chr20	49278603	49279603	+	MIR29A|u87|ENSG00000177410|upES	chr20	49278941	49278956	RPS5|HepG2	15
chr20	49278603	49279603	+	MIR29A|u87|ENSG00000177410|upES	chr20	49279250	49279379	KHSRP|K562	129
chr20	49278603	49279603	+	MIR29A|u87|ENSG00000177410|upES	chr20	49279141	49279159	TROVE2|HepG2	18
chr20	49278603	49279603	+	MIR29A|u87|ENSG00000177410|upES	chr20	49279002	49279025	LIN28B|HepG2	23
chr20	49278603	49279603	+	MIR29A|u87|ENSG00000177410|upES	chr20	49279159	49279186	FASTKD2|HepG2	27
chr20	49278603	49279603	+	MIR29A|u87|ENSG00000177410|upES	chr20	49278945	49279023	TRA2A|HepG2	78
chr20	49278603	49279603	+	MIR29A|u87|ENSG00000177410|upES	chr20	49278709	49278714	SND1|K562	5
chr20	49278603	49279603	+	MIR29A|u87|ENSG00000177410|upES	chr20	49278999	49279025	ILF3|HepG2	26
chr20	49278603	49279603	+	MIR29A|u87|ENSG00000177410|upES	chr20	49278960	49279023	SF3A3|HepG2	63
chr20	49278603	49279603	+	MIR29A|u87|ENSG00000177410|upES	chr20	49279102	49279147	DDX55|HepG2	45
chr20	49278603	49279603	+	MIR29A|u87|ENSG00000177410|upES	chr20	49279335	49279371	HNRNPA1|HepG2	36
chr20	49278603	49279603	+	MIR29A|u87|ENSG00000177410|upES	chr20	49279173	49279180	SLBP|K562	7
chr20	49278603	49279603	+	MIR29A|u87|ENSG00000177410|upES	chr20	49279137	49279157	DGCR8|K562	20
chr20	49278603	49279603	+	MIR29A|u87|ENSG00000177410|upES	chr20	49278980	49279022	TRA2A|HepG2	42
chr20	49278603	49279603	+	MIR29A|u87|ENSG00000177410|upES	chr20	49279142	49279166	TBRG4|K562	24
chr20	49278603	49279603	+	MIR29A|u87|ENSG00000177410|upES	chr20	49279109	49279183	GEMIN5|K562	74
chr20	49278603	49279603	+	MIR29A|u87|ENSG00000177410|upES	chr20	49279103	49279129	YBX3|K562	26
chr20	49278603	49279603	+	MIR29A|u87|ENSG00000177410|upES	chr20	49278654	49278696	DDX3X|HepG2	42
chr20	49278603	49279603	+	MIR29A|u87|ENSG00000177410|upES	chr20	49279573	49279612	NPM1|K562	30
chr20	49278603	49279603	+	MIR29A|u87|ENSG00000177410|upES	chr20	49278947	49278981	PCBP2|HepG2	34
chr20	49278603	49279603	+	MIR29A|u87|ENSG00000177410|upES	chr20	49278951	49279024	FUBP3|HepG2	73
chr20	49278603	49279603	+	MIR29A|u87|ENSG00000177410|upES	chr20	49278971	49279007	EWSR1|K562	36
chr20	49278603	49279603	+	MIR29A|u87|ENSG00000177410|upES	chr20	49279143	49279183	DDX42|K562	40
chr20	49278603	49279603	+	MIR29A|u87|ENSG00000177410|upES	chr20	49279109	49279175	IGF2BP1|HepG2	66
chr20	49278603	49279603	+	MIR29A|u87|ENSG00000177410|upES	chr20	49278966	49278997	DDX55|HepG2	31
chr20	49278603	49279603	+	MIR29A|u87|ENSG00000177410|upES	chr20	49279152	49279188	EIF3H|HepG2	36
chr20	49278603	49279603	+	MIR29A|u87|ENSG00000177410|upES	chr20	49278945	49278957	LARP4|K562	12
chr20	49278603	49279603	+	MIR29A|u87|ENSG00000177410|upES	chr20	49278962	49279010	SF3B4|HepG2	48
chr20	49278603	49279603	+	MIR29A|u87|ENSG00000177410|upES	chr20	49279102	49279136	DDX3X|K562	34
chr20	49278603	49279603	+	MIR29A|u87|ENSG00000177410|upES	chr20	49278945	49279022	SMNDC1|K562	77
chr20	49278603	49279603	+	MIR29A|u87|ENSG00000177410|upES	chr20	49278944	49278960	TROVE2|HepG2	16
chr20	49278603	49279603	+	MIR29A|u87|ENSG00000177410|upES	chr20	49278643	49278686	DDX42|K562	43
chr20	49278603	49279603	+	MIR29A|u87|ENSG00000177410|upES	chr20	49279153	49279166	CSTF2T|HepG2	13
chr20	49278603	49279603	+	MIR29A|u87|ENSG00000177410|upES	chr20	49279333	49279363	UCHL5|HepG2	30
chr20	49278603	49279603	+	MIR29A|u87|ENSG00000177410|upES	chr20	49279330	49279367	PRPF8|K562	37
chr20	49278603	49279603	+	MIR29A|u87|ENSG00000177410|upES	chr20	49278967	49279006	GRSF1|HepG2	39
chr20	49278603	49279603	+	MIR29A|u87|ENSG00000177410|upES	chr20	49278942	49279016	RBFOX2|HepG2	74
chr20	49278603	49279603	+	MIR29A|u87|ENSG00000177410|upES	chr20	49278694	49278730	BUD13|K562	36
chr20	49278603	49279603	+	MIR29A|u87|ENSG00000177410|upES	chr20	49278994	49279022	DDX24|K562	28
chr20	49278603	49279603	+	MIR29A|u87|ENSG00000177410|upES	chr20	49278954	49278957	DDX3X|K562	3
chr20	49278603	49279603	+	MIR29A|u87|ENSG00000177410|upES	chr20	49278970	49278980	U2AF1|HepG2	10
chr20	49278603	49279603	+	MIR29A|u87|ENSG00000177410|upES	chr20	49278965	49279005	EIF3D|HepG2	40
chr20	49278603	49279603	+	MIR29A|u87|ENSG00000177410|upES	chr20	49278956	49279000	DHX30|K562	44
chr20	49278603	49279603	+	MIR29A|u87|ENSG00000177410|upES	chr20	49279008	49279023	MTPAP|K562	15
chr20	49278603	49279603	+	MIR29A|u87|ENSG00000177410|upES	chr20	49278960	49279024	SMNDC1|HepG2	64
chr20	49278603	49279603	+	MIR29A|u87|ENSG00000177410|upES	chr20	49278976	49279007	DKC1|HepG2	31
chr20	49278603	49279603	+	MIR29A|u87|ENSG00000177410|upES	chr20	49279005	49279021	XRCC6|K562	16
chr20	49278603	49279603	+	MIR29A|u87|ENSG00000177410|upES	chr20	49278696	49278715	LSM11|HepG2	19
chr20	49278603	49279603	+	MIR29A|u87|ENSG00000177410|upES	chr20	49278952	49278996	SF3B1|K562	44
chr20	49278603	49279603	+	MIR29A|u87|ENSG00000177410|upES	chr20	49279087	49279131	PRPF8|K562	44
chr20	49278603	49279603	+	MIR29A|u87|ENSG00000177410|upES	chr20	49278958	49279021	HNRNPU|K562	63
chr20	49278603	49279603	+	MIR29A|u87|ENSG00000177410|upES	chr20	49279148	49279174	YBX3|K562	26
chr20	49278603	49279603	+	MIR29A|u87|ENSG00000177410|upES	chr20	49279102	49279126	ZNF622|K562	24
chr20	49278603	49279603	+	MIR29A|u87|ENSG00000177410|upES	chr20	49278959	49279019	GPKOW|K562	60
chr20	49278603	49279603	+	MIR29A|u87|ENSG00000177410|upES	chr20	49278969	49279016	TIA1|HepG2	47
chr20	49278603	49279603	+	MIR29A|u87|ENSG00000177410|upES	chr20	49278960	49279009	PRPF8|HepG2	49
chr20	49278603	49279603	+	MIR29A|u87|ENSG00000177410|upES	chr20	49279112	49279199	SRSF1|K562	87
chr20	49278603	49279603	+	MIR29A|u87|ENSG00000177410|upES	chr20	49279156	49279178	GNL3|K562	22
chr20	49278603	49279603	+	MIR29A|u87|ENSG00000177410|upES	chr20	49278945	49278958	XPO5|HepG2	13
chr20	49278603	49279603	+	MIR29A|u87|ENSG00000177410|upES	chr20	49279162	49279182	NKRF|HepG2	20
chr20	49278603	49279603	+	MIR29A|u87|ENSG00000177410|upES	chr20	49279102	49279159	HNRNPL|K562	57
chr20	49278603	49279603	+	MIR29A|u87|ENSG00000177410|upES	chr20	49278981	49279004	NOLC1|HepG2	23
chr20	49278603	49279603	+	MIR29A|u87|ENSG00000177410|upES	chr20	49279001	49279015	DGCR8|HepG2	14
chr20	49278603	49279603	+	MIR29A|u87|ENSG00000177410|upES	chr20	49278662	49278719	LSM11|K562	57
chr20	49278603	49279603	+	MIR29A|u87|ENSG00000177410|upES	chr20	49278947	49279019	RPS5|HepG2	72
chr20	49278603	49279603	+	MIR29A|u87|ENSG00000177410|upES	chr20	49278973	49279007	RPS5|K562	34
chr20	49278603	49279603	+	MIR29A|u87|ENSG00000177410|upES	chr20	49279004	49279022	NOLC1|HepG2	18
chr20	49278603	49279603	+	MIR29A|u87|ENSG00000177410|upES	chr20	49279144	49279175	FTO|K562	31
chr20	49278603	49279603	+	MIR29A|u87|ENSG00000177410|upES	chr20	49278980	49279023	PTBP1|K562	43
chr20	49278603	49279603	+	MIR29A|u87|ENSG00000177410|upES	chr20	49279146	49279177	HNRNPUL1|K562	31
chr20	49278603	49279603	+	MIR29A|u87|ENSG00000177410|upES	chr20	49278648	49278693	DDX6|K562	45
chr20	49278603	49279603	+	MIR29A|u87|ENSG00000177410|upES	chr20	49278966	49279003	PTBP1PTBP2|HeLa	37
chr20	49278603	49279603	+	MIR29A|u87|ENSG00000177410|upES	chr20	49279143	49279175	NOLC1|K562	32
chr20	49278603	49279603	+	MIR29A|u87|ENSG00000177410|upES	chr20	49278750	49278788	EFTUD2|K562	38
chr20	49278603	49279603	+	MIR29A|u87|ENSG00000177410|upES	chr20	49279325	49279373	HNRNPU|K562	48
chr20	49278603	49279603	+	MIR29A|u87|ENSG00000177410|upES	chr20	49278960	49279020	FXR1|K562	60
chr20	49278603	49279603	+	MIR29A|u87|ENSG00000177410|upES	chr20	49279193	49279256	PRPF8|HepG2	63
chr20	49278603	49279603	+	MIR29A|u87|ENSG00000177410|upES	chr20	49278687	49278717	LARP4|HepG2	30
chr20	49278603	49279603	+	MIR29A|u87|ENSG00000177410|upES	chr20	49278950	49278959	SBDS|K562	9
chr20	49278603	49279603	+	MIR29A|u87|ENSG00000177410|upES	chr20	49279047	49279087	RBM5|HepG2	40
chr20	49278603	49279603	+	MIR29A|u87|ENSG00000177410|upES	chr20	49278691	49278710	TAF15|K562	19
chr20	49278603	49279603	+	MIR29A|u87|ENSG00000177410|upES	chr20	49278958	49279020	GRSF1|HepG2	62
chr20	49278603	49279603	+	MIR29A|u87|ENSG00000177410|upES	chr20	49279146	49279179	FXR1|K562	33
chr20	49278603	49279603	+	MIR29A|u87|ENSG00000177410|upES	chr20	49279334	49279373	PRPF8|K562	39
chr20	49278603	49279603	+	MIR29A|u87|ENSG00000177410|upES	chr20	49278708	49278715	FASTKD2|HepG2	7
chr20	49278603	49279603	+	MIR29A|u87|ENSG00000177410|upES	chr20	49279108	49279124	DDX59|HepG2	16
chr20	49278603	49279603	+	MIR29A|u87|ENSG00000177410|upES	chr20	49279144	49279172	FASTKD2|K562	28
chr20	49278603	49279603	+	MIR29A|u87|ENSG00000177410|upES	chr20	49278947	49278955	LIN28B|K562	8
chr20	49278603	49279603	+	MIR29A|u87|ENSG00000177410|upES	chr20	49278966	49279005	GTF2F1|K562	39
chr20	49278603	49279603	+	MIR29A|u87|ENSG00000177410|upES	chr20	49278958	49278978	RPS3|K562	20
chr20	49278603	49279603	+	MIR29A|u87|ENSG00000177410|upES	chr20	49279096	49279130	PRPF8|HepG2	34
chr20	49278603	49279603	+	MIR29A|u87|ENSG00000177410|upES	chr20	49279150	49279184	LSM11|HepG2	34
chr20	49278603	49279603	+	MIR29A|u87|ENSG00000177410|upES	chr20	49279081	49279135	EFTUD2|HepG2	54
chr20	49278603	49279603	+	MIR29A|u87|ENSG00000177410|upES	chr20	49279191	49279239	GRWD1|HepG2	48
chr20	49278603	49279603	+	MIR29A|u87|ENSG00000177410|upES	chr20	49278683	49278711	EIF3D|HepG2	28
chr20	49278603	49279603	+	MIR29A|u87|ENSG00000177410|upES	chr20	49278940	49278999	EIF3H|HepG2	59
chr20	49278603	49279603	+	MIR29A|u87|ENSG00000177410|upES	chr20	49278945	49278946	SUB1|HepG2	1
chr20	49278603	49279603	+	MIR29A|u87|ENSG00000177410|upES	chr20	49278962	49279024	QKI|HepG2	62
chr20	49278603	49279603	+	MIR29A|u87|ENSG00000177410|upES	chr20	49279345	49279364	UCHL5|K562	19
chr20	49278603	49279603	+	MIR29A|u87|ENSG00000177410|upES	chr20	49278966	49278970	U2AF1|HepG2	4
chr20	49278603	49279603	+	MIR29A|u87|ENSG00000177410|upES	chr20	49278645	49278681	FXR2|K562	36
chr20	49278603	49279603	+	MIR29A|u87|ENSG00000177410|upES	chr20	49279102	49279137	IGF2BP2|K562	35
chr20	49278603	49279603	+	MIR29A|u87|ENSG00000177410|upES	chr20	49278953	49279018	SLTM|HepG2	65
chr20	49278603	49279603	+	MIR29A|u87|ENSG00000177410|upES	chr20	49279149	49279177	TROVE2|K562	28
chr20	49278603	49279603	+	MIR29A|u87|ENSG00000177410|upES	chr20	49278962	49279025	HNRNPUL1|HepG2	63
chr20	49278603	49279603	+	MIR29A|u87|ENSG00000177410|upES	chr20	49279129	49279184	LSM11|HepG2	55
chr20	49278603	49279603	+	MIR29A|u87|ENSG00000177410|upES	chr20	49278954	49278994	RBM22|K562	40
chr20	49278603	49279603	+	MIR29A|u87|ENSG00000177410|upES	chr20	49278643	49278688	SLTM|K562	45
chr20	49278603	49279603	+	MIR29A|u87|ENSG00000177410|upES	chr20	49279090	49279168	U2AF2|K562	78
chr20	49278603	49279603	+	MIR29A|u87|ENSG00000177410|upES	chr20	49278950	49279021	HNRNPK|K562	71
chr20	49278603	49279603	+	MIR29A|u87|ENSG00000177410|upES	chr20	49279152	49279175	HNRNPU|HepG2	23
chr20	49278603	49279603	+	MIR29A|u87|ENSG00000177410|upES	chr20	49278948	49279021	RPS5|K562	73
chr20	49278603	49279603	+	MIR29A|u87|ENSG00000177410|upES	chr20	49278963	49279000	SMNDC1|K562	37
chr20	49278603	49279603	+	MIR29A|u87|ENSG00000177410|upES	chr20	49278945	49279018	SRSF7|K562	73
chr20	49278603	49279603	+	MIR29A|u87|ENSG00000177410|upES	chr20	49279336	49279393	DDX42|K562	57
chr20	49278603	49279603	+	MIR29A|u87|ENSG00000177410|upES	chr20	49278674	49278717	DDX55|K562	43
chr20	49278603	49279603	+	MIR29A|u87|ENSG00000177410|upES	chr20	49278746	49278825	RBM22|K562	79
chr20	49278603	49279603	+	MIR29A|u87|ENSG00000177410|upES	chr20	49279125	49279209	GEMIN5|K562	84
chr20	49278603	49279603	+	MIR29A|u87|ENSG00000177410|upES	chr20	49278682	49278717	YBX3|K562	35
chr20	49278603	49279603	+	MIR29A|u87|ENSG00000177410|upES	chr20	49278646	49278677	FXR2|K562	31
chr20	49278603	49279603	+	MIR29A|u87|ENSG00000177410|upES	chr20	49278966	49278996	RBM5|HepG2	30
chr20	49278603	49279603	+	MIR29A|u87|ENSG00000177410|upES	chr20	49278965	49278996	ILF3|HepG2	31
chr20	49278603	49279603	+	MIR29A|u87|ENSG00000177410|upES	chr20	49278968	49278991	TARDBP|K562	23
chr20	49278603	49279603	+	MIR29A|u87|ENSG00000177410|upES	chr20	49278978	49279024	DGCR8|HepG2	46
chr20	49278603	49279603	+	MIR29A|u87|ENSG00000177410|upES	chr20	49278941	49279020	FASTKD2|HepG2	79
chr20	49278603	49279603	+	MIR29A|u87|ENSG00000177410|upES	chr20	49279247	49279298	RBM22|K562	51
chr20	49278603	49279603	+	MIR29A|u87|ENSG00000177410|upES	chr20	49279016	49279020	LARP7|K562	4
chr20	49278603	49279603	+	MIR29A|u87|ENSG00000177410|upES	chr20	49279098	49279205	SRSF1|HepG2	107
chr20	49278603	49279603	+	MIR29A|u87|ENSG00000177410|upES	chr20	49279156	49279183	NCBP2|K562	27
chr20	49278603	49279603	+	MIR29A|u87|ENSG00000177410|upES	chr20	49279155	49279177	NOLC1|HepG2	22
chr20	49278603	49279603	+	MIR29A|u87|ENSG00000177410|upES	chr20	49278943	49278976	FKBP4|HepG2	33
chr20	49278603	49279603	+	MIR29A|u87|ENSG00000177410|upES	chr20	49279183	49279211	HLTF|K562	28
chr20	49278603	49279603	+	MIR29A|u87|ENSG00000177410|upES	chr20	49278971	49279004	UPF1|K562	33
chr20	49278603	49279603	+	MIR29A|u87|ENSG00000177410|upES	chr20	49279136	49279204	TARDBP|K562	68
chr20	49278603	49279603	+	MIR29A|u87|ENSG00000177410|upES	chr20	49278993	49279008	DDX3X|K562	15
chr20	49278603	49279603	+	MIR29A|u87|ENSG00000177410|upES	chr20	49278961	49278992	HNRNPM|HepG2	31
chr20	49278603	49279603	+	MIR29A|u87|ENSG00000177410|upES	chr20	49278994	49279011	GNL3|K562	17
chr20	49278603	49279603	+	MIR29A|u87|ENSG00000177410|upES	chr20	49278869	49278934	ILF3|HepG2	65
chr20	49278603	49279603	+	MIR29A|u87|ENSG00000177410|upES	chr20	49278646	49278664	SND1|K562	18
chr20	49278603	49279603	+	MIR29A|u87|ENSG00000177410|upES	chr20	49278959	49279018	BCCIP|HepG2	59
chr20	49278603	49279603	+	MIR29A|u87|ENSG00000177410|upES	chr20	49279333	49279371	TIA1|HepG2	38
chr20	49278603	49279603	+	MIR29A|u87|ENSG00000177410|upES	chr20	49279102	49279143	EIF3D|HepG2	41
chr20	49278603	49279603	+	MIR29A|u87|ENSG00000177410|upES	chr20	49279108	49279130	YBX3|K562	22
chr20	49278603	49279603	+	MIR29A|u87|ENSG00000177410|upES	chr20	49278937	49279017	POLR2G|HepG2	80
chr20	49278603	49279603	+	MIR29A|u87|ENSG00000177410|upES	chr20	49278944	49279016	RBFOX2|HepG2	72
chr20	49278603	49279603	+	MIR29A|u87|ENSG00000177410|upES	chr20	49279133	49279188	UCHL5|K562	55
chr20	49278603	49279603	+	MIR29A|u87|ENSG00000177410|upES	chr20	49279121	49279161	HNRNPU|HepG2	40
chr20	49278603	49279603	+	MIR29A|u87|ENSG00000177410|upES	chr20	49278971	49279011	PUM2|K562	40
chr20	49278603	49279603	+	MIR29A|u87|ENSG00000177410|upES	chr20	49278976	49279022	PTBP1|K562	46
chr20	49278603	49279603	+	MIR29A|u87|ENSG00000177410|upES	chr20	49278966	49279008	FTO|K562	42
chr20	49278603	49279603	+	MIR29A|u87|ENSG00000177410|upES	chr20	49278960	49278997	HNRNPUL1|K562	37
chr20	49278603	49279603	+	MIR29A|u87|ENSG00000177410|upES	chr20	49278996	49279007	NPM1|K562	11
chr20	49278603	49279603	+	MIR29A|u87|ENSG00000177410|upES	chr20	49279117	49279143	EIF4A3|HeLa	26
chr20	49278603	49279603	+	MIR29A|u87|ENSG00000177410|upES	chr20	49278704	49278716	IGF2BP2|K562	12
chr20	49278603	49279603	+	MIR29A|u87|ENSG00000177410|upES	chr20	49278968	49279007	TBRG4|HepG2	39
chr20	49278603	49279603	+	MIR29A|u87|ENSG00000177410|upES	chr20	49279336	49279379	XRN2|K562	43
chr20	49278603	49279603	+	MIR29A|u87|ENSG00000177410|upES	chr20	49278986	49279017	FAM120A|K562	31
chr20	49278603	49279603	+	MIR29A|u87|ENSG00000177410|upES	chr20	49278643	49278695	IGF2BP2|K562	52
chr20	49278603	49279603	+	MIR29A|u87|ENSG00000177410|upES	chr20	49278652	49278691	GTF2F1|K562	39
chr20	49278603	49279603	+	MIR29A|u87|ENSG00000177410|upES	chr20	49278946	49278961	TROVE2|K562	15
chr20	49278603	49279603	+	MIR29A|u87|ENSG00000177410|upES	chr20	49278953	49279020	GPKOW|K562	67
chr20	49278603	49279603	+	MIR29A|u87|ENSG00000177410|upES	chr20	49278985	49279018	YWHAG|K562	33
chr20	49278603	49279603	+	MIR29A|u87|ENSG00000177410|upES	chr20	49278663	49278718	EIF3D|HepG2	55
chr20	49278603	49279603	+	MIR29A|u87|ENSG00000177410|upES	chr20	49278751	49278798	TIA1|K562	47
chr20	49278603	49279603	+	MIR29A|u87|ENSG00000177410|upES	chr20	49279147	49279184	RBFOX2|K562	37
chr20	49278603	49279603	+	MIR29A|u87|ENSG00000177410|upES	chr20	49279337	49279363	ILF3|HepG2	26
chr20	49278603	49279603	+	MIR29A|u87|ENSG00000177410|upES	chr20	49278675	49278717	ZNF622|K562	42
chr20	49278603	49279603	+	MIR29A|u87|ENSG00000177410|upES	chr20	49278942	49278960	RPS3|HepG2	18
chr20	49278603	49279603	+	MIR29A|u87|ENSG00000177410|upES	chr20	49278950	49278960	PRPF8|HepG2	10
chr20	49278603	49279603	+	MIR29A|u87|ENSG00000177410|upES	chr20	49278669	49278695	ZNF622|K562	26
chr20	49278603	49279603	+	MIR29A|u87|ENSG00000177410|upES	chr20	49279313	49279375	EFTUD2|K562	62
chr20	49278603	49279603	+	MIR29A|u87|ENSG00000177410|upES	chr20	49278651	49278689	RBM15|HepG2	38
chr20	49278603	49279603	+	MIR29A|u87|ENSG00000177410|upES	chr20	49279338	49279375	FAM120A|HepG2	37
chr20	49278603	49279603	+	MIR29A|u87|ENSG00000177410|upES	chr20	49279188	49279218	UCHL5|K562	30
chr20	49278603	49279603	+	MIR29A|u87|ENSG00000177410|upES	chr20	49279140	49279173	AKAP8L|K562	33
chr20	49278603	49279603	+	MIR29A|u87|ENSG00000177410|upES	chr20	49278944	49279017	BUD13|HepG2	73
chr20	49278603	49279603	+	MIR29A|u87|ENSG00000177410|upES	chr20	49279127	49279181	GRWD1|HepG2	54
chr20	49278603	49279603	+	MIR29A|u87|ENSG00000177410|upES	chr20	49279117	49279143	NUDT21|HEK293	26
chr20	49278603	49279603	+	MIR29A|u87|ENSG00000177410|upES	chr20	49279141	49279168	SF3B4|K562	27
chr20	49278603	49279603	+	MIR29A|u87|ENSG00000177410|upES	chr20	49279133	49279144	POLR2G|HepG2	11
chr20	49278603	49279603	+	MIR29A|u87|ENSG00000177410|upES	chr20	49278965	49278975	DKC1|HepG2	10
chr20	49278603	49279603	+	MIR29A|u87|ENSG00000177410|upES	chr20	49278959	49279001	U2AF1|HepG2	42
chr20	49278603	49279603	+	MIR29A|u87|ENSG00000177410|upES	chr20	49278983	49278998	LIN28B|HepG2	15
chr20	49278603	49279603	+	MIR29A|u87|ENSG00000177410|upES	chr20	49279040	49279095	DDX42|K562	55
chr20	49278603	49279603	+	MIR29A|u87|ENSG00000177410|upES	chr20	49279179	49279208	YBX3|K562	29
chr20	49278603	49279603	+	MIR29A|u87|ENSG00000177410|upES	chr20	49279116	49279209	RBM15|K562	93
chr20	49278603	49279603	+	MIR29A|u87|ENSG00000177410|upES	chr20	49279150	49279161	YWHAG|K562	11
chr20	49278603	49279603	+	MIR29A|u87|ENSG00000177410|upES	chr20	49278979	49279025	GTF2F1|K562	46
chr20	49278603	49279603	+	MIR29A|u87|ENSG00000177410|upES	chr20	49278682	49278717	HNRNPA1|K562	35
chr20	49278603	49279603	+	MIR29A|u87|ENSG00000177410|upES	chr20	49278968	49278999	SLBP|K562	31
chr20	49278603	49279603	+	MIR29A|u87|ENSG00000177410|upES	chr20	49278692	49278762	BUD13|HepG2	70
chr20	49278603	49279603	+	MIR29A|u87|ENSG00000177410|upES	chr20	49278697	49278712	ZRANB2|K562	15
chr20	49278603	49279603	+	MIR29A|u87|ENSG00000177410|upES	chr20	49278966	49279003	FMR1|HEK293	37
chr20	49278603	49279603	+	MIR29A|u87|ENSG00000177410|upES	chr20	49278965	49279003	KHSRP|K562	38
chr20	49278603	49279603	+	MIR29A|u87|ENSG00000177410|upES	chr20	49279150	49279168	NOL12|HepG2	18
chr20	49278603	49279603	+	MIR29A|u87|ENSG00000177410|upES	chr20	49278942	49278959	U2AF1|K562	17
chr20	49278603	49279603	+	MIR29A|u87|ENSG00000177410|upES	chr20	49278786	49278835	EIF3D|HepG2	49
chr20	49278603	49279603	+	MIR29A|u87|ENSG00000177410|upES	chr20	49278960	49279019	FXR1|K562	59
chr20	49278603	49279603	+	MIR29A|u87|ENSG00000177410|upES	chr20	49279137	49279178	DDX6|K562	41
chr20	49278603	49279603	+	MIR29A|u87|ENSG00000177410|upES	chr20	49279332	49279379	TIA1|K562	47
chr20	49278603	49279603	+	MIR29A|u87|ENSG00000177410|upES	chr20	49279327	49279366	CDC40|HepG2	39
chr20	49278603	49279603	+	MIR29A|u87|ENSG00000177410|upES	chr20	49279141	49279177	KHSRP|K562	36
chr20	49278603	49279603	+	MIR29A|u87|ENSG00000177410|upES	chr20	49278758	49278795	TIA1|K562	37
chr20	49278603	49279603	+	MIR29A|u87|ENSG00000177410|upES	chr20	49279137	49279204	IGF2BP2|K562	67
chr20	49278603	49279603	+	MIR29A|u87|ENSG00000177410|upES	chr20	49279338	49279363	GRSF1|HepG2	25
chr20	49278603	49279603	+	MIR29A|u87|ENSG00000177410|upES	chr20	49279100	49279161	FXR2|K562	61
chr20	49278603	49279603	+	MIR29A|u87|ENSG00000177410|upES	chr20	49278980	49279000	PTBP1|HepG2	20
chr20	49278603	49279603	+	MIR29A|u87|ENSG00000177410|upES	chr20	49278990	49279008	MTPAP|K562	18
chr20	49278603	49279603	+	MIR29A|u87|ENSG00000177410|upES	chr20	49278940	49279021	RBFOX2|K562	81
chr20	49278603	49279603	+	MIR29A|u87|ENSG00000177410|upES	chr20	49279345	49279359	FMR1|K562	14
chr20	49278603	49279603	+	MIR29A|u87|ENSG00000177410|upES	chr20	49279187	49279211	RBM22|HepG2	24
chr20	49278603	49279603	+	MIR29A|u87|ENSG00000177410|upES	chr20	49278959	49279019	HNRNPL|K562	60
chr20	49278603	49279603	+	MIR29A|u87|ENSG00000177410|upES	chr20	49279139	49279159	ZRANB2|K562	20
chr20	49278603	49279603	+	MIR29A|u87|ENSG00000177410|upES	chr20	49279148	49279169	SF3A3|HepG2	21
chr20	49278603	49279603	+	MIR29A|u87|ENSG00000177410|upES	chr20	49278942	49278959	CSTF2|HepG2	17
chr20	49278603	49279603	+	MIR29A|u87|ENSG00000177410|upES	chr20	49278962	49278999	HNRNPC|HepG2	37
chr20	49278603	49279603	+	MIR29A|u87|ENSG00000177410|upES	chr20	49278967	49278994	XRN2|K562	27
chr20	49278603	49279603	+	MIR29A|u87|ENSG00000177410|upES	chr20	49278973	49279003	FUBP3|HepG2	30
chr20	49278603	49279603	+	MIR29A|u87|ENSG00000177410|upES	chr20	49279524	49279610	HNRNPA1|HepG2	79
chr20	49278603	49279603	+	MIR29A|u87|ENSG00000177410|upES	chr20	49278957	49279024	XRCC6|HepG2	67
chr20	49278603	49279603	+	MIR29A|u87|ENSG00000177410|upES	chr20	49278971	49279002	PRPF8|K562	31
chr20	49278603	49279603	+	MIR29A|u87|ENSG00000177410|upES	chr20	49279128	49279208	LARP4|HepG2	80
chr20	49278603	49279603	+	MIR29A|u87|ENSG00000177410|upES	chr20	49278944	49278959	U2AF1|HepG2	15
chr20	49278603	49279603	+	MIR29A|u87|ENSG00000177410|upES	chr20	49278960	49279019	AUH|K562	59
chr20	49278603	49279603	+	MIR29A|u87|ENSG00000177410|upES	chr20	49278970	49278996	EIF4G2|K562	26
chr20	49278603	49279603	+	MIR29A|u87|ENSG00000177410|upES	chr20	49278939	49279009	AGGF1|K562	70
chr20	49278603	49279603	+	MIR29A|u87|ENSG00000177410|upES	chr20	49279135	49279167	LIN28B|K562	32
chr20	49278603	49279603	+	MIR29A|u87|ENSG00000177410|upES	chr20	49279000	49279004	TRA2A|K562	4
chr20	49278603	49279603	+	MIR29A|u87|ENSG00000177410|upES	chr20	49278979	49279022	KHDRBS1|K562	43
chr20	49278603	49279603	+	MIR29A|u87|ENSG00000177410|upES	chr20	49279347	49279361	FXR2|K562	14
chr20	49278603	49279603	+	MIR29A|u87|ENSG00000177410|upES	chr20	49278704	49278715	UCHL5|K562	11
chr20	49278603	49279603	+	MIR29A|u87|ENSG00000177410|upES	chr20	49278951	49278988	LARP4|HepG2	37
chr20	49278603	49279603	+	MIR29A|u87|ENSG00000177410|upES	chr20	49278643	49278683	NCBP2|K562	40
chr20	49278603	49279603	+	MIR29A|u87|ENSG00000177410|upES	chr20	49279012	49279023	PUM2|K562	11
chr20	49278603	49279603	+	MIR29A|u87|ENSG00000177410|upES	chr20	49278962	49279018	NCBP2|HepG2	56
chr20	49278603	49279603	+	MIR29A|u87|ENSG00000177410|upES	chr20	49278943	49278961	AUH|HepG2	18
chr20	49278603	49279603	+	MIR29A|u87|ENSG00000177410|upES	chr20	49279128	49279197	HNRNPU|K562	69
chr20	49278603	49279603	+	MIR29A|u87|ENSG00000177410|upES	chr20	49278959	49279017	TIA1|HepG2	58
chr20	49278603	49279603	+	MIR29A|u87|ENSG00000177410|upES	chr20	49278956	49278980	HNRNPL|K562	24
chr20	49278603	49279603	+	MIR29A|u87|ENSG00000177410|upES	chr20	49278958	49279019	DDX55|HepG2	61
chr20	49278603	49279603	+	MIR29A|u87|ENSG00000177410|upES	chr20	49278946	49278960	SF3A3|HepG2	14
chr20	49278603	49279603	+	MIR29A|u87|ENSG00000177410|upES	chr20	49279129	49279144	YBX3|K562	15
chr20	49278603	49279603	+	MIR29A|u87|ENSG00000177410|upES	chr20	49279103	49279129	LSM11|HepG2	26
chr20	49278603	49279603	+	MIR29A|u87|ENSG00000177410|upES	chr20	49279143	49279197	EIF3D|HepG2	54
chr20	49278603	49279603	+	MIR29A|u87|ENSG00000177410|upES	chr20	49279136	49279198	SND1|HepG2	62
chr20	49278603	49279603	+	MIR29A|u87|ENSG00000177410|upES	chr20	49279103	49279116	SUB1|HepG2	13
chr20	49278603	49279603	+	MIR29A|u87|ENSG00000177410|upES	chr20	49279130	49279174	TIA1|HepG2	44
chr20	49278603	49279603	+	MIR29A|u87|ENSG00000177410|upES	chr20	49278947	49278976	SERBP1|K562	29
chr20	49278603	49279603	+	MIR29A|u87|ENSG00000177410|upES	chr20	49278985	49278998	RPS3|HepG2	13
chr20	49278603	49279603	+	MIR29A|u87|ENSG00000177410|upES	chr20	49278976	49279034	FKBP4|HepG2	58
chr20	49278603	49279603	+	MIR29A|u87|ENSG00000177410|upES	chr20	49278962	49279008	HNRNPU|K562	46
chr20	49278603	49279603	+	MIR29A|u87|ENSG00000177410|upES	chr20	49278977	49278981	NOLC1|HepG2	4
chr20	49278603	49279603	+	MIR29A|u87|ENSG00000177410|upES	chr20	49279144	49279183	EIF4G2|K562	39
chr20	49278603	49279603	+	MIR29A|u87|ENSG00000177410|upES	chr20	49279060	49279086	BUD13|HepG2	26
chr20	49278603	49279603	+	MIR29A|u87|ENSG00000177410|upES	chr20	49279086	49279136	BUD13|HepG2	50
chr20	49278603	49279603	+	MIR29A|u87|ENSG00000177410|upES	chr20	49278951	49279011	SUGP2|HepG2	60
chr20	49278603	49279603	+	MIR29A|u87|ENSG00000177410|upES	chr20	49279312	49279358	TAF15|K562	46
chr20	49278603	49279603	+	MIR29A|u87|ENSG00000177410|upES	chr20	49278944	49278949	UCHL5|HepG2	5
chr20	49278603	49279603	+	MIR29A|u87|ENSG00000177410|upES	chr20	49279141	49279172	CSTF2|HepG2	31
chr20	49278603	49279603	+	MIR29A|u87|ENSG00000177410|upES	chr20	49278943	49278957	RPS11|K562	14
chr20	49278603	49279603	+	MIR29A|u87|ENSG00000177410|upES	chr20	49279107	49279194	SRSF9|HepG2	87
chr20	49278603	49279603	+	MIR29A|u87|ENSG00000177410|upES	chr20	49279012	49279023	EXOSC5|K562	11
chr20	49278603	49279603	+	MIR29A|u87|ENSG00000177410|upES	chr20	49278964	49279022	XRN2|HepG2	58
chr20	49278603	49279603	+	MIR29A|u87|ENSG00000177410|upES	chr20	49278666	49278691	UCHL5|HepG2	25
chr20	49278603	49279603	+	MIR29A|u87|ENSG00000177410|upES	chr20	49278940	49279009	HNRNPL|HepG2	69
chr20	49278603	49279603	+	MIR29A|u87|ENSG00000177410|upES	chr20	49278937	49278963	TIAL1|HeLa	26
chr20	49278603	49279603	+	MIR29A|u87|ENSG00000177410|upES	chr20	49278959	49279012	EXOSC5|K562	53
chr20	49278603	49279603	+	MIR29A|u87|ENSG00000177410|upES	chr20	49279573	49279606	EFTUD2|K562	30
chr20	49278603	49279603	+	MIR29A|u87|ENSG00000177410|upES	chr20	49279138	49279174	HNRNPUL1|HepG2	36
chr20	49278603	49279603	+	MIR29A|u87|ENSG00000177410|upES	chr20	49278646	49278688	GEMIN5|K562	42
chr20	49278603	49279603	+	MIR29A|u87|ENSG00000177410|upES	chr20	49279103	49279130	NCBP2|HepG2	27
chr20	49278603	49279603	+	MIR29A|u87|ENSG00000177410|upES	chr20	49278941	49278960	AUH|K562	19
chr20	49278603	49279603	+	MIR29A|u87|ENSG00000177410|upES	chr20	49278942	49278959	PTBP1|K562	17
chr20	49278603	49279603	+	MIR29A|u87|ENSG00000177410|upES	chr20	49278959	49278997	TROVE2|K562	38
chr20	49278603	49279603	+	MIR29A|u87|ENSG00000177410|upES	chr20	49278683	49278704	TIA1|HepG2	21
chr20	49278603	49279603	+	MIR29A|u87|ENSG00000177410|upES	chr20	49279149	49279179	RPS3|HepG2	30
chr20	49278603	49279603	+	MIR29A|u87|ENSG00000177410|upES	chr20	49279091	49279146	U2AF2|HepG2	55
chr20	49278603	49279603	+	MIR29A|u87|ENSG00000177410|upES	chr20	49279054	49279123	SF3B4|K562	69
chr20	49278603	49279603	+	MIR29A|u87|ENSG00000177410|upES	chr20	49278944	49278955	AGGF1|HepG2	11
chr20	49278603	49279603	+	MIR29A|u87|ENSG00000177410|upES	chr20	49278675	49278704	DDX55|HepG2	29
chr20	49278603	49279603	+	MIR29A|u87|ENSG00000177410|upES	chr20	49279151	49279167	RPS3|K562	16
chr20	49278603	49279603	+	MIR29A|u87|ENSG00000177410|upES	chr20	49278942	49278954	DDX24|K562	12
chr20	49278603	49279603	+	MIR29A|u87|ENSG00000177410|upES	chr20	49279115	49279212	RBM22|HepG2	97
chr20	49278603	49279603	+	MIR29A|u87|ENSG00000177410|upES	chr20	49278770	49278850	PCBP2|HepG2	80
chr20	49278603	49279603	+	MIR29A|u87|ENSG00000177410|upES	chr20	49279101	49279134	LARP4|HepG2	33
chr20	49278603	49279603	+	MIR29A|u87|ENSG00000177410|upES	chr20	49278961	49279023	IGF2BP3|HepG2	62
chr20	49278603	49279603	+	MIR29A|u87|ENSG00000177410|upES	chr20	49278958	49278978	ZRANB2|K562	20
chr20	49278603	49279603	+	MIR29A|u87|ENSG00000177410|upES	chr20	49279138	49279163	TAF15|HepG2	25
chr20	49278603	49279603	+	MIR29A|u87|ENSG00000177410|upES	chr20	49279093	49279186	SRSF7|K562	93
chr20	49278603	49279603	+	MIR29A|u87|ENSG00000177410|upES	chr20	49279141	49279163	HNRNPL|HepG2	22
chr20	49278603	49279603	+	MIR29A|u87|ENSG00000177410|upES	chr20	49279334	49279363	ILF3|K562	29
chr20	49278603	49279603	+	MIR29A|u87|ENSG00000177410|upES	chr20	49279009	49279025	HNRNPUL1|K562	16
chr20	49278603	49279603	+	MIR29A|u87|ENSG00000177410|upES	chr20	49278981	49279020	PCBP2|HepG2	39
chr20	49278603	49279603	+	MIR29A|u87|ENSG00000177410|upES	chr20	49279337	49279363	AARS|K562	26
chr20	49278603	49279603	+	MIR29A|u87|ENSG00000177410|upES	chr20	49278966	49279004	PUS1|K562	38
chr20	49278603	49279603	+	MIR29A|u87|ENSG00000177410|upES	chr20	49279013	49279024	RBM5|HepG2	11
chr20	49278603	49279603	+	MIR29A|u87|ENSG00000177410|upES	chr20	49278967	49279001	CSTF2T|HepG2	34
chr20	49278603	49279603	+	MIR29A|u87|ENSG00000177410|upES	chr20	49279144	49279168	QKI|HepG2	24
chr20	49278603	49279603	+	MIR29A|u87|ENSG00000177410|upES	chr20	49279143	49279170	NONO|K562	27
chr20	49278603	49279603	+	MIR29A|u87|ENSG00000177410|upES	chr20	49279117	49279143	LIN28A|HEK293	26
chr20	49278603	49279603	+	MIR29A|u87|ENSG00000177410|upES	chr20	49279338	49279356	FASTKD2|HepG2	18
chr20	49278603	49279603	+	MIR29A|u87|ENSG00000177410|upES	chr20	49279104	49279120	SND1|K562	16
chr20	49278603	49279603	+	MIR29A|u87|ENSG00000177410|upES	chr20	49278700	49278716	HNRNPA1|HepG2	16
chr20	49278603	49279603	+	MIR29A|u87|ENSG00000177410|upES	chr20	49278648	49278695	XRN2|K562	47
chr20	49278603	49279603	+	MIR29A|u87|ENSG00000177410|upES	chr20	49278959	49279022	SRSF9|HepG2	63
chr20	49278603	49279603	+	MIR29A|u87|ENSG00000177410|upES	chr20	49278706	49278712	SAFB2|K562	6
chr20	49278603	49279603	+	MIR29A|u87|ENSG00000177410|upES	chr20	49279087	49279133	BUD13|K562	46
chr20	49278603	49279603	+	MIR29A|u87|ENSG00000177410|upES	chr20	49279158	49279197	TROVE2|HepG2	39
chr20	49278603	49279603	+	MIR29A|u87|ENSG00000177410|upES	chr20	49278964	49278995	RBM15|HepG2	31
chr20	49278603	49279603	+	MIR29A|u87|ENSG00000177410|upES	chr20	49278968	49279007	TBRG4|K562	39
chr20	49278603	49279603	+	MIR29A|u87|ENSG00000177410|upES	chr20	49279113	49279150	AGGF1|HepG2	37
chr20	49278603	49279603	+	MIR29A|u87|ENSG00000177410|upES	chr20	49278955	49279019	POLR2G|HepG2	64
chr20	49278603	49279603	+	MIR29A|u87|ENSG00000177410|upES	chr20	49278963	49279021	HNRNPU|HepG2	58
chr20	49278603	49279603	+	MIR29A|u87|ENSG00000177410|upES	chr20	49279134	49279188	BCCIP|HepG2	54
chr20	49278603	49279603	+	MIR29A|u87|ENSG00000177410|upES	chr20	49279102	49279125	SRSF1|HepG2	23
chr20	49278603	49279603	+	MIR29A|u87|ENSG00000177410|upES	chr20	49279147	49279180	PTBP1|HepG2	33
chr20	49278603	49279603	+	MIR29A|u87|ENSG00000177410|upES	chr20	49278946	49279019	RBM22|HepG2	73
chr20	49278603	49279603	+	MIR29A|u87|ENSG00000177410|upES	chr20	49278961	49279007	UCHL5|K562	46
chr20	49278603	49279603	+	MIR29A|u87|ENSG00000177410|upES	chr20	49279153	49279188	NOLC1|K562	35
chr20	49278603	49279603	+	MIR29A|u87|ENSG00000177410|upES	chr20	49279138	49279160	AUH|K562	22
chr20	49278603	49279603	+	MIR29A|u87|ENSG00000177410|upES	chr20	49278981	49279002	DDX59|HepG2	21
chr20	49278603	49279603	+	MIR29A|u87|ENSG00000177410|upES	chr20	49278956	49279016	SUGP2|HepG2	60
chr20	49278603	49279603	+	MIR29A|u87|ENSG00000177410|upES	chr20	49278704	49278715	FAM120A|K562	11
chr20	49278603	49279603	+	MIR29A|u87|ENSG00000177410|upES	chr20	49278965	49279004	RBM27|K562	39
chr20	49278603	49279603	+	MIR29A|u87|ENSG00000177410|upES	chr20	49278942	49278959	SND1|K562	17
chr20	49278603	49279603	+	MIR29A|u87|ENSG00000177410|upES	chr20	49278944	49278960	IGF2BP3|HepG2	16
chr20	49278603	49279603	+	MIR29A|u87|ENSG00000177410|upES	chr20	49278948	49278964	XRN2|HepG2	16
chr20	49278603	49279603	+	MIR29A|u87|ENSG00000177410|upES	chr20	49278959	49278976	PTBP1|K562	17
chr20	49278603	49279603	+	MIR29A|u87|ENSG00000177410|upES	chr20	49278960	49278973	BCCIP|HepG2	13
chr20	49278603	49279603	+	MIR29A|u87|ENSG00000177410|upES	chr20	49279143	49279174	RPS5|K562	31
chr20	49278603	49279603	+	MIR29A|u87|ENSG00000177410|upES	chr20	49278697	49278729	PRPF8|HepG2	32
chr20	49278603	49279603	+	MIR29A|u87|ENSG00000177410|upES	chr20	49278644	49278687	LARP4|HepG2	43
chr20	49278603	49279603	+	MIR29A|u87|ENSG00000177410|upES	chr20	49279100	49279132	U2AF1|HepG2	32
chr20	49278603	49279603	+	MIR29A|u87|ENSG00000177410|upES	chr20	49279136	49279163	FAM120A|HepG2	27
chr20	49278603	49279603	+	MIR29A|u87|ENSG00000177410|upES	chr20	49278937	49278963	CPSF4|HEK293	26
chr20	49278603	49279603	+	MIR29A|u87|ENSG00000177410|upES	chr20	49279137	49279175	CPSF6|K562	38
chr20	49278603	49279603	+	MIR29A|u87|ENSG00000177410|upES	chr20	49278943	49279010	BUD13|HepG2	67
chr20	49278603	49279603	+	MIR29A|u87|ENSG00000177410|upES	chr20	49279107	49279127	MTPAP|K562	20
chr20	49278603	49279603	+	MIR29A|u87|ENSG00000177410|upES	chr20	49278960	49278998	TRA2A|K562	38
chr20	49278603	49279603	+	MIR29A|u87|ENSG00000177410|upES	chr20	49279154	49279171	RPS5|K562	17
chr20	49278603	49279603	+	MIR29A|u87|ENSG00000177410|upES	chr20	49278881	49278923	ILF3|HepG2	42
chr20	49278603	49279603	+	MIR29A|u87|ENSG00000177410|upES	chr20	49278654	49278687	HNRNPM|K562	33
chr20	49278603	49279603	+	MIR29A|u87|ENSG00000177410|upES	chr20	49279101	49279126	DDX55|K562	25
chr20	49278603	49279603	+	MIR29A|u87|ENSG00000177410|upES	chr20	49278943	49279007	U2AF2|HepG2	64
chr20	49278603	49279603	+	MIR29A|u87|ENSG00000177410|upES	chr20	49279117	49279163	CPSF6|HEK293	46
chr20	49278603	49279603	+	MIR29A|u87|ENSG00000177410|upES	chr20	49278712	49278734	RBM22|HepG2	22
chr20	49278603	49279603	+	MIR29A|u87|ENSG00000177410|upES	chr20	49278699	49278711	PPIL4|K562	12
chr20	49278603	49279603	+	MIR29A|u87|ENSG00000177410|upES	chr20	49278965	49278970	NOL12|HepG2	5
chr20	49278603	49279603	+	MIR29A|u87|ENSG00000177410|upES	chr20	49279143	49279151	ILF3|K562	8
chr20	49278603	49279603	+	MIR29A|u87|ENSG00000177410|upES	chr20	49278942	49279007	FAM120A|HepG2	65
chr20	49278603	49279603	+	MIR29A|u87|ENSG00000177410|upES	chr20	49278966	49279006	TARDBP|K562	40
chr20	49278603	49279603	+	MIR29A|u87|ENSG00000177410|upES	chr20	49278653	49278684	U2AF1|HepG2	31
chr20	49278603	49279603	+	MIR29A|u87|ENSG00000177410|upES	chr20	49278644	49278688	SRSF9|HepG2	44
chr20	49278603	49279603	+	MIR29A|u87|ENSG00000177410|upES	chr20	49278743	49278762	BUD13|K562	19
chr20	49278603	49279603	+	MIR29A|u87|ENSG00000177410|upES	chr20	49278994	49279023	HNRNPU|HepG2	29
chr20	49278603	49279603	+	MIR29A|u87|ENSG00000177410|upES	chr20	49279102	49279129	DDX55|HepG2	27
chr20	49278603	49279603	+	MIR29A|u87|ENSG00000177410|upES	chr20	49279100	49279183	DDX42|K562	83
chr20	49278603	49279603	+	MIR29A|u87|ENSG00000177410|upES	chr20	49279008	49279022	TROVE2|K562	14
chr20	49278603	49279603	+	MIR29A|u87|ENSG00000177410|upES	chr20	49279104	49279152	AGGF1|K562	48
chr20	49278603	49279603	+	MIR29A|u87|ENSG00000177410|upES	chr20	49278944	49278960	FXR1|K562	16
chr20	49278603	49279603	+	MIR29A|u87|ENSG00000177410|upES	chr20	49278811	49278830	XRN2|HepG2	19
chr20	49278603	49279603	+	MIR29A|u87|ENSG00000177410|upES	chr20	49279012	49279024	KHDRBS1|K562	12
chr20	49278603	49279603	+	MIR29A|u87|ENSG00000177410|upES	chr20	49279140	49279173	SMNDC1|K562	33
chr20	49278603	49279603	+	MIR29A|u87|ENSG00000177410|upES	chr20	49279145	49279177	METAP2|K562	32
chr20	49278603	49279603	+	MIR29A|u87|ENSG00000177410|upES	chr20	49278652	49278688	FAM120A|K562	36
chr20	49278603	49279603	+	MIR29A|u87|ENSG00000177410|upES	chr20	49278960	49278980	PPIL4|K562	20
chr20	49278603	49279603	+	MIR29A|u87|ENSG00000177410|upES	chr20	49279100	49279125	LSM11|K562	25
chr20	49278603	49279603	+	MIR29A|u87|ENSG00000177410|upES	chr20	49278997	49279008	TROVE2|K562	11
chr20	49278603	49279603	+	MIR29A|u87|ENSG00000177410|upES	chr20	49278736	49278816	EFTUD2|K562	80
chr20	49278603	49279603	+	MIR29A|u87|ENSG00000177410|upES	chr20	49278967	49279006	QKI|HepG2	39
chr20	49278603	49279603	+	MIR29A|u87|ENSG00000177410|upES	chr20	49278647	49278699	IGF2BP1|HepG2	52
chr20	49278603	49279603	+	MIR29A|u87|ENSG00000177410|upES	chr20	49278944	49278960	RPS3|HepG2	16
chr20	49278603	49279603	+	MIR29A|u87|ENSG00000177410|upES	chr20	49278957	49279012	XRN2|K562	55
chr20	49278603	49279603	+	MIR29A|u87|ENSG00000177410|upES	chr20	49278966	49279006	DDX6|K562	40
chr20	49278603	49279603	+	MIR29A|u87|ENSG00000177410|upES	chr20	49279147	49279172	PUM2|K562	25
chr20	49278603	49279603	+	MIR29A|u87|ENSG00000177410|upES	chr20	49279137	49279164	AARS|K562	27
chr20	49278603	49279603	+	MIR29A|u87|ENSG00000177410|upES	chr20	49278708	49278715	SRSF1|HepG2	7
chr20	49278603	49279603	+	MIR29A|u87|ENSG00000177410|upES	chr20	49279014	49279024	TROVE2|HepG2	10
chr20	49278603	49279603	+	MIR29A|u87|ENSG00000177410|upES	chr20	49279341	49279379	XRN2|HepG2	38
chr20	49278603	49279603	+	MIR29A|u87|ENSG00000177410|upES	chr20	49278973	49279000	TRA2A|K562	27
chr20	49278603	49279603	+	MIR29A|u87|ENSG00000177410|upES	chr20	49279101	49279126	PPIG|HepG2	25
chr20	49278603	49279603	+	MIR29A|u87|ENSG00000177410|upES	chr20	49278755	49278805	RBM22|K562	50
chr20	49278603	49279603	+	MIR29A|u87|ENSG00000177410|upES	chr20	49279138	49279182	SRSF1|HepG2	44
chr20	49278603	49279603	+	MIR29A|u87|ENSG00000177410|upES	chr20	49279142	49279181	U2AF1|HepG2	39
chr20	49278603	49279603	+	MIR29A|u87|ENSG00000177410|upES	chr20	49278643	49278686	SLTM|K562	43
chr20	49278603	49279603	+	MIR29A|u87|ENSG00000177410|upES	chr20	49279184	49279208	LSM11|HepG2	24
chr20	49278603	49279603	+	MIR29A|u87|ENSG00000177410|upES	chr20	49278718	49278832	EFTUD2|HepG2	114
chr20	49278603	49279603	+	MIR29A|u87|ENSG00000177410|upES	chr20	49279154	49279184	CSTF2|HepG2	30
chr20	49278603	49279603	+	MIR29A|u87|ENSG00000177410|upES	chr20	49279136	49279173	DDX3X|K562	37
chr20	49278603	49279603	+	MIR29A|u87|ENSG00000177410|upES	chr20	49279123	49279204	HLTF|K562	81
chr20	49278603	49279603	+	MIR29A|u87|ENSG00000177410|upES	chr20	49278939	49278958	SF3B4|K562	19
chr20	49278603	49279603	+	MIR29A|u87|ENSG00000177410|upES	chr20	49278646	49278693	SLTM|HepG2	47
chr20	49278603	49279603	+	MIR29A|u87|ENSG00000177410|upES	chr20	49279135	49279166	SUGP2|HepG2	31
chr20	49278603	49279603	+	MIR29A|u87|ENSG00000177410|upES	chr20	49278943	49278957	LARP4|HepG2	14
chr20	49278603	49279603	+	MIR29A|u87|ENSG00000177410|upES	chr20	49278957	49279022	ZRANB2|K562	65
chr20	49278603	49279603	+	MIR29A|u87|ENSG00000177410|upES	chr20	49279136	49279233	BUD13|HepG2	97
chr20	49278603	49279603	+	MIR29A|u87|ENSG00000177410|upES	chr20	49278957	49279026	SRSF7|HepG2	69
chr20	49278603	49279603	+	MIR29A|u87|ENSG00000177410|upES	chr20	49279107	49279183	HLTF|K562	76
chr20	49278603	49279603	+	MIR29A|u87|ENSG00000177410|upES	chr20	49279011	49279026	SMNDC1|K562	15
chr20	49278603	49279603	+	MIR29A|u87|ENSG00000177410|upES	chr20	49278976	49278994	DDX24|K562	18
chr20	49278603	49279603	+	MIR29A|u87|ENSG00000177410|upES	chr20	49279162	49279178	DDX24|K562	16
chr20	49278603	49279603	+	MIR29A|u87|ENSG00000177410|upES	chr20	49279144	49279172	NPM1|K562	28
chr20	49278603	49279603	+	MIR29A|u87|ENSG00000177410|upES	chr20	49279145	49279168	DHX30|HepG2	23
chr20	49278603	49279603	+	MIR29A|u87|ENSG00000177410|upES	chr20	49278949	49278998	EFTUD2|HepG2	49
chr20	49278603	49279603	+	MIR29A|u87|ENSG00000177410|upES	chr20	49279186	49279245	SRSF7|K562	59
chr20	49278603	49279603	+	MIR29A|u87|ENSG00000177410|upES	chr20	49278804	49278813	GRWD1|HepG2	9
chr20	49278603	49279603	+	MIR29A|u87|ENSG00000177410|upES	chr20	49278948	49278959	FTO|K562	11
chr20	49278603	49279603	+	MIR29A|u87|ENSG00000177410|upES	chr20	49278999	49279023	RBM5|HepG2	24
chr20	49278603	49279603	+	MIR29A|u87|ENSG00000177410|upES	chr20	49279137	49279177	PRPF8|HepG2	40
chr20	49278603	49279603	+	MIR29A|u87|ENSG00000177410|upES	chr20	49278962	49278992	IGF2BP1|HepG2	30
chr20	49278603	49279603	+	MIR29A|u87|ENSG00000177410|upES	chr20	49279047	49279074	RBM5|HepG2	27
chr20	49278603	49279603	+	MIR29A|u87|ENSG00000177410|upES	chr20	49278654	49278682	PUM2|K562	28
chr20	49278603	49279603	+	MIR29A|u87|ENSG00000177410|upES	chr20	49279144	49279180	PPIL4|K562	36
chr20	49278603	49279603	+	MIR29A|u87|ENSG00000177410|upES	chr20	49279102	49279126	UCHL5|HepG2	24
chr20	49278603	49279603	+	MIR29A|u87|ENSG00000177410|upES	chr20	49279117	49279203	FIP1L1|HEK293	86
chr20	49278603	49279603	+	MIR29A|u87|ENSG00000177410|upES	chr20	49278988	49279010	LARP4|HepG2	22
chr20	49278603	49279603	+	MIR29A|u87|ENSG00000177410|upES	chr20	49279146	49279172	U2AF2|HepG2	26
chr20	49278603	49279603	+	MIR29A|u87|ENSG00000177410|upES	chr20	49278669	49278719	GRWD1|HepG2	50
chr20	49278603	49279603	+	MIR29A|u87|ENSG00000177410|upES	chr20	49278648	49278680	RBM15|K562	32
chr20	49278603	49279603	+	MIR29A|u87|ENSG00000177410|upES	chr20	49278655	49278678	XRN2|HepG2	23
chr20	49278603	49279603	+	MIR29A|u87|ENSG00000177410|upES	chr20	49278966	49279006	TBRG4|K562	40
chr20	49278603	49279603	+	MIR29A|u87|ENSG00000177410|upES	chr20	49278701	49278716	DDX3X|K562	15
chr20	49278603	49279603	+	MIR29A|u87|ENSG00000177410|upES	chr20	49279152	49279183	SMNDC1|K562	31
chr20	49278603	49279603	+	MIR29A|u87|ENSG00000177410|upES	chr20	49279152	49279172	EXOSC5|K562	20
chr20	49278603	49279603	+	MIR29A|u87|ENSG00000177410|upES	chr20	49279138	49279171	EFTUD2|K562	33
chr20	49278603	49279603	+	MIR29A|u87|ENSG00000177410|upES	chr20	49279146	49279172	CSTF2T|HepG2	26
chr20	49278603	49279603	+	MIR29A|u87|ENSG00000177410|upES	chr20	49278944	49278959	LSM11|K562	15
chr20	49278603	49279603	+	MIR29A|u87|ENSG00000177410|upES	chr20	49279137	49279174	IGF2BP3|HepG2	37
chr20	49278603	49279603	+	MIR29A|u87|ENSG00000177410|upES	chr20	49278662	49278673	YWHAG|K562	11
chr20	49278603	49279603	+	MIR29A|u87|ENSG00000177410|upES	chr20	49279148	49279188	YBX3|K562	40
chr20	49278603	49279603	+	MIR29A|u87|ENSG00000177410|upES	chr20	49279105	49279120	UCHL5|HepG2	15
chr20	49278603	49279603	+	MIR29A|u87|ENSG00000177410|upES	chr20	49278966	49279005	AUH|HepG2	39
chr20	49278603	49279603	+	MIR29A|u87|ENSG00000177410|upES	chr20	49278951	49278961	UCHL5|K562	10
chr20	49278603	49279603	+	MIR29A|u87|ENSG00000177410|upES	chr20	49279137	49279168	TAF15|HepG2	31
chr20	49278603	49279603	+	MIR29A|u87|ENSG00000177410|upES	chr20	49278729	49278785	PRPF8|HepG2	56
chr20	49278603	49279603	+	MIR29A|u87|ENSG00000177410|upES	chr20	49278693	49278716	SND1|K562	23
chr20	49278603	49279603	+	MIR29A|u87|ENSG00000177410|upES	chr20	49278791	49278850	PCBP2|HepG2	59
chr20	49278603	49279603	+	MIR29A|u87|ENSG00000177410|upES	chr20	49278966	49278997	TROVE2|HepG2	31
chr20	49278603	49279603	+	MIR29A|u87|ENSG00000177410|upES	chr20	49278958	49279021	XPO5|HepG2	63
chr20	49278603	49279603	+	MIR29A|u87|ENSG00000177410|upES	chr20	49279130	49279146	YBX3|K562	16
chr20	49278603	49279603	+	MIR29A|u87|ENSG00000177410|upES	chr20	49278966	49279003	SF3B4|K562	37
chr20	49278603	49279603	+	MIR29A|u87|ENSG00000177410|upES	chr20	49279138	49279167	HNRNPA1|HepG2	29
chr20	49278603	49279603	+	MIR29A|u87|ENSG00000177410|upES	chr20	49279165	49279192	DDX59|HepG2	27
chr20	49278603	49279603	+	MIR29A|u87|ENSG00000177410|upES	chr20	49279010	49279021	PPIL4|K562	11
chr20	49278603	49279603	+	MIR29A|u87|ENSG00000177410|upES	chr20	49279106	49279123	AKAP8L|K562	17
chr20	49278603	49279603	+	MIR29A|u87|ENSG00000177410|upES	chr20	49278696	49278716	DDX55|HepG2	20
chr20	49278603	49279603	+	MIR29A|u87|ENSG00000177410|upES	chr20	49278940	49279000	SLTM|K562	60
chr20	49278603	49279603	+	MIR29A|u87|ENSG00000177410|upES	chr20	49279112	49279176	U2AF1|HepG2	64
chr20	49278603	49279603	+	MIR29A|u87|ENSG00000177410|upES	chr20	49278992	49279012	ZNF622|K562	20
chr20	49278603	49279603	+	MIR29A|u87|ENSG00000177410|upES	chr20	49279138	49279173	CPSF6|K562	35
chr20	49278603	49279603	+	MIR29A|u87|ENSG00000177410|upES	chr20	49279102	49279128	TIA1|K562	26
chr20	49278603	49279603	+	MIR29A|u87|ENSG00000177410|upES	chr20	49279011	49279026	SF3A3|HepG2	15
chr20	49278603	49279603	+	MIR29A|u87|ENSG00000177410|upES	chr20	49279148	49279201	EIF4G1|K562	53
chr20	49278603	49279603	+	MIR29A|u87|ENSG00000177410|upES	chr20	49278943	49279025	TNRC6A|K562	82
chr20	49278603	49279603	+	MIR29A|u87|ENSG00000177410|upES	chr20	49279000	49279014	TROVE2|HepG2	14
chr20	49278603	49279603	+	MIR29A|u87|ENSG00000177410|upES	chr20	49278648	49278693	TIA1|K562	45
chr20	49278603	49279603	+	MIR29A|u87|ENSG00000177410|upES	chr20	49279065	49279130	BUD13|HepG2	65
chr20	49278603	49279603	+	MIR29A|u87|ENSG00000177410|upES	chr20	49279545	49279555	RPS5|HepG2	10
chr20	49278603	49279603	+	MIR29A|u87|ENSG00000177410|upES	chr20	49279181	49279192	UCHL5|HepG2	11
chr20	49278603	49279603	+	MIR29A|u87|ENSG00000177410|upES	chr20	49279010	49279022	U2AF2|K562	12
chr20	49278603	49279603	+	MIR29A|u87|ENSG00000177410|upES	chr20	49278977	49279025	LIN28B|K562	48
chr20	49278603	49279603	+	MIR29A|u87|ENSG00000177410|upES	chr20	49279032	49279056	ILF3|HepG2	24
chr20	49278603	49279603	+	MIR29A|u87|ENSG00000177410|upES	chr20	49278958	49278998	EXOSC5|K562	40
chr20	49278603	49279603	+	MIR29A|u87|ENSG00000177410|upES	chr20	49278946	49278958	UCHL5|HepG2	12
chr20	49278603	49279603	+	MIR29A|u87|ENSG00000177410|upES	chr20	49279144	49279175	KHDRBS1|K562	31
chr20	49278603	49279603	+	MIR29A|u87|ENSG00000177410|upES	chr20	49279098	49279181	XRN2|K562	83
chr20	49278603	49279603	+	MIR29A|u87|ENSG00000177410|upES	chr20	49278939	49279020	DROSHA|K562	81
chr20	49278603	49279603	+	MIR29A|u87|ENSG00000177410|upES	chr20	49278942	49279022	NKRF|HepG2	80
chr20	49278603	49279603	+	MIR29A|u87|ENSG00000177410|upES	chr20	49278945	49279009	LSM11|HepG2	64
chr20	49278603	49279603	+	MIR29A|u87|ENSG00000177410|upES	chr20	49279140	49279173	HNRNPA1|K562	33
chr20	49278603	49279603	+	MIR29A|u87|ENSG00000177410|upES	chr20	49279104	49279127	RBM15|HepG2	23
chr20	49278603	49279603	+	MIR29A|u87|ENSG00000177410|upES	chr20	49278983	49279004	FAM120A|K562	21
chr20	49278603	49279603	+	MIR29A|u87|ENSG00000177410|upES	chr20	49279338	49279367	U2AF2|HepG2	29
chr20	49278603	49279603	+	MIR29A|u87|ENSG00000177410|upES	chr20	49278705	49278716	RBM27|K562	11
chr20	49278603	49279603	+	MIR29A|u87|ENSG00000177410|upES	chr20	49279143	49279174	FAM120A|HepG2	31
chr20	49278603	49279603	+	MIR29A|u87|ENSG00000177410|upES	chr20	49278955	49279022	SRSF9|HepG2	67
chr20	49278603	49279603	+	MIR29A|u87|ENSG00000177410|upES	chr20	49278677	49278718	GEMIN5|K562	41
chr20	49278603	49279603	+	MIR29A|u87|ENSG00000177410|upES	chr20	49278943	49278978	DGCR8|HepG2	35
chr20	49278603	49279603	+	MIR29A|u87|ENSG00000177410|upES	chr20	49278661	49278718	LARP4|HepG2	57
chr20	49278603	49279603	+	MIR29A|u87|ENSG00000177410|upES	chr20	49278968	49278996	FAM120A|HepG2	28
chr20	49278603	49279603	+	MIR29A|u87|ENSG00000177410|upES	chr20	49278948	49278959	LARP7|HepG2	11
chr20	49278603	49279603	+	MIR29A|u87|ENSG00000177410|upES	chr20	49278649	49278697	NCBP2|HepG2	48
chr20	49278603	49279603	+	MIR29A|u87|ENSG00000177410|upES	chr20	49278956	49279026	DDX59|HepG2	70
chr20	49278603	49279603	+	MIR29A|u87|ENSG00000177410|upES	chr20	49279219	49279254	TIA1|HepG2	35
chr20	49278603	49279603	+	MIR29A|u87|ENSG00000177410|upES	chr20	49279124	49279195	FAM120A|K562	71
chr20	49278603	49279603	+	MIR29A|u87|ENSG00000177410|upES	chr20	49278950	49279014	GRWD1|HepG2	64
chr20	49278603	49279603	+	MIR29A|u87|ENSG00000177410|upES	chr20	49278943	49278955	EIF3D|HepG2	12
chr20	49278603	49279603	+	MIR29A|u87|ENSG00000177410|upES	chr20	49278653	49278702	SRSF7|K562	49
chr20	49278603	49279603	+	MIR29A|u87|ENSG00000177410|upES	chr20	49278943	49278958	BUD13|K562	15
chr20	49278603	49279603	+	MIR29A|u87|ENSG00000177410|upES	chr20	49278957	49279021	SND1|K562	64
chr20	49278603	49279603	+	MIR29A|u87|ENSG00000177410|upES	chr20	49279102	49279127	GRWD1|HepG2	25
chr20	49278603	49279603	+	MIR29A|u87|ENSG00000177410|upES	chr20	49278745	49278825	TIA1|HepG2	80
chr20	49278603	49279603	+	MIR29A|u87|ENSG00000177410|upES	chr20	49278969	49279006	TAF15|K562	37
chr20	49278603	49279603	+	MIR29A|u87|ENSG00000177410|upES	chr20	49278730	49278731	GRWD1|HepG2	1
chr20	49278603	49279603	+	MIR29A|u87|ENSG00000177410|upES	chr20	49279155	49279171	SUPV3L1|HepG2	16
chr20	49278603	49279603	+	MIR29A|u87|ENSG00000177410|upES	chr20	49279131	49279183	TRA2A|K562	52
chr20	49278603	49279603	+	MIR29A|u87|ENSG00000177410|upES	chr20	49278946	49279014	EFTUD2|HepG2	68
chr20	49278603	49279603	+	MIR29A|u87|ENSG00000177410|upES	chr20	49279149	49279168	XRCC6|K562	19
chr20	49278603	49279603	+	MIR29A|u87|ENSG00000177410|upES	chr20	49279126	49279181	UCHL5|HepG2	55
chr20	49278603	49279603	+	MIR29A|u87|ENSG00000177410|upES	chr20	49279162	49279183	RBM22|HepG2	21
chr20	49278603	49279603	+	MIR29A|u87|ENSG00000177410|upES	chr20	49279114	49279123	QKI|HepG2	9
chr20	49278603	49279603	+	MIR29A|u87|ENSG00000177410|upES	chr20	49278965	49278997	IGF2BP1|HepG2	32
chr20	49278603	49279603	+	MIR29A|u87|ENSG00000177410|upES	chr20	49279131	49279212	BUD13|K562	81
chr20	49278603	49279603	+	MIR29A|u87|ENSG00000177410|upES	chr20	49278945	49278960	TRA2A|K562	15
chr20	49278603	49279603	+	MIR29A|u87|ENSG00000177410|upES	chr20	49278950	49278959	HNRNPA1|HepG2	9
chr20	49278603	49279603	+	MIR29A|u87|ENSG00000177410|upES	chr20	49278966	49279008	SRSF1|K562	42
chr20	49278603	49279603	+	MIR29A|u87|ENSG00000177410|upES	chr20	49278937	49278963	FMR1|HEK293	26
chr20	49278603	49279603	+	MIR29A|u87|ENSG00000177410|upES	chr20	49278965	49278999	SBDS|K562	34
chr20	49278603	49279603	+	MIR29A|u87|ENSG00000177410|upES	chr20	49278961	49279010	HNRNPA1|K562	49
chr20	49278603	49279603	+	MIR29A|u87|ENSG00000177410|upES	chr20	49278959	49279014	NONO|K562	55
chr20	49278603	49279603	+	MIR29A|u87|ENSG00000177410|upES	chr20	49279018	49279021	AUH|HepG2	3
chr20	49278603	49279603	+	MIR29A|u87|ENSG00000177410|upES	chr20	49278944	49279011	SF3A3|HepG2	67
chr20	49278603	49279603	+	MIR29A|u87|ENSG00000177410|upES	chr20	49278939	49279015	EIF3H|HepG2	76
chr20	49278603	49279603	+	MIR29A|u87|ENSG00000177410|upES	chr20	49278958	49278980	HLTF|K562	22
chr20	49278603	49279603	+	MIR29A|u87|ENSG00000177410|upES	chr20	49278731	49278759	CDC40|HepG2	28
chr20	49278603	49279603	+	MIR29A|u87|ENSG00000177410|upES	chr20	49278965	49279002	SRSF1|HepG2	37
chr20	49278603	49279603	+	MIR29A|u87|ENSG00000177410|upES	chr20	49278755	49278812	TIA1|HepG2	57
chr20	49278603	49279603	+	MIR29A|u87|ENSG00000177410|upES	chr20	49278970	49278992	IGF2BP2|K562	22
chr20	49278603	49279603	+	MIR29A|u87|ENSG00000177410|upES	chr20	49278937	49278963	CSTF2T|HEK293	26
chr20	49278603	49279603	+	MIR29A|u87|ENSG00000177410|upES	chr20	49278975	49279022	FKBP4|HepG2	47
chr20	49278603	49279603	+	MIR29A|u87|ENSG00000177410|upES	chr20	49279103	49279192	DDX55|K562	89
chr20	49278603	49279603	+	MIR29A|u87|ENSG00000177410|upES	chr20	49279146	49279177	DDX3X|K562	31
chr20	49278603	49279603	+	MIR29A|u87|ENSG00000177410|upES	chr20	49279148	49279166	RBM27|K562	18
chr20	49278603	49279603	+	MIR29A|u87|ENSG00000177410|upES	chr20	49279112	49279186	RBM15|HepG2	74
chr20	49278603	49279603	+	MIR29A|u87|ENSG00000177410|upES	chr20	49278997	49279009	HNRNPUL1|K562	12
chr20	49278603	49279603	+	MIR29A|u87|ENSG00000177410|upES	chr20	49278682	49278716	YBX3|K562	34
chr20	49278603	49279603	+	MIR29A|u87|ENSG00000177410|upES	chr20	49278960	49279020	NCBP2|K562	60
chr20	49278603	49279603	+	MIR29A|u87|ENSG00000177410|upES	chr20	49279137	49279162	GTF2F1|HepG2	25
chr20	49278603	49279603	+	MIR29A|u87|ENSG00000177410|upES	chr20	49279127	49279213	UCHL5|K562	86
chr20	49278603	49279603	+	MIR29A|u87|ENSG00000177410|upES	chr20	49278644	49278660	EIF4G1|K562	16
chr20	49278603	49279603	+	MIR29A|u87|ENSG00000177410|upES	chr20	49279142	49279180	RBFOX2|HepG2	38
chr20	49278603	49279603	+	MIR29A|u87|ENSG00000177410|upES	chr20	49278961	49278998	FTO|K562	37
chr20	49278603	49279603	+	MIR29A|u87|ENSG00000177410|upES	chr20	49278791	49278826	U2AF2|K562	35
chr20	49278603	49279603	+	MIR29A|u87|ENSG00000177410|upES	chr20	49278979	49278997	RPS3|K562	18
chr20	49278603	49279603	+	MIR29A|u87|ENSG00000177410|upES	chr20	49278946	49278973	RPS5|K562	27
chr20	49278603	49279603	+	MIR29A|u87|ENSG00000177410|upES	chr20	49278959	49279021	RBM15|K562	62
chr20	49278603	49279603	+	MIR29A|u87|ENSG00000177410|upES	chr20	49278944	49278958	SRSF1|HepG2	14
chr20	49278603	49279603	+	MIR29A|u87|ENSG00000177410|upES	chr20	49278957	49278997	LARP4|K562	40
chr20	49278603	49279603	+	MIR29A|u87|ENSG00000177410|upES	chr20	49279325	49279364	EFTUD2|K562	39
chr20	49278603	49279603	+	MIR29A|u87|ENSG00000177410|upES	chr20	49278961	49279064	HNRNPM|K562	103
chr20	49278603	49279603	+	MIR29A|u87|ENSG00000177410|upES	chr20	49278949	49278959	FASTKD2|K562	10
chr20	49278603	49279603	+	MIR29A|u87|ENSG00000177410|upES	chr20	49279102	49279140	IGF2BP2|K562	38
chr20	49278603	49279603	+	MIR29A|u87|ENSG00000177410|upES	chr20	49279152	49279179	GPKOW|K562	27
chr20	49278603	49279603	+	MIR29A|u87|ENSG00000177410|upES	chr20	49278952	49278977	DDX55|K562	25
chr20	49278603	49279603	+	MIR29A|u87|ENSG00000177410|upES	chr20	49278946	49279021	U2AF2|K562	75
chr20	49278603	49279603	+	MIR29A|u87|ENSG00000177410|upES	chr20	49279143	49279166	NKRF|HepG2	23
chr20	49278603	49279603	+	MIR29A|u87|ENSG00000177410|upES	chr20	49278961	49279014	CPSF6|K562	53
chr20	49278603	49279603	+	MIR29A|u87|ENSG00000177410|upES	chr20	49278967	49279005	RBM22|K562	38
chr20	49278603	49279603	+	MIR29A|u87|ENSG00000177410|upES	chr20	49278967	49278997	DDX3X|HepG2	30
chr20	49278603	49279603	+	MIR29A|u87|ENSG00000177410|upES	chr20	49278942	49278959	NOL12|HepG2	17
chr20	49278603	49279603	+	MIR29A|u87|ENSG00000177410|upES	chr20	49279336	49279382	FAM120A|HepG2	46
chr20	49278603	49279603	+	MIR29A|u87|ENSG00000177410|upES	chr20	49278949	49279002	LIN28B|HepG2	53
chr20	49278603	49279603	+	MIR29A|u87|ENSG00000177410|upES	chr20	49279101	49279195	SLTM|K562	94
chr20	49278603	49279603	+	MIR29A|u87|ENSG00000177410|upES	chr20	49278956	49278998	PRPF8|HepG2	42
chr20	49278603	49279603	+	MIR29A|u87|ENSG00000177410|upES	chr20	49279101	49279235	PPIG|HepG2	134
chr20	49278603	49279603	+	MIR29A|u87|ENSG00000177410|upES	chr20	49278998	49279021	FASTKD2|K562	23
chr20	49278603	49279603	+	MIR29A|u87|ENSG00000177410|upES	chr20	49278714	49278717	FXR2|K562	3
chr20	49278603	49279603	+	MIR29A|u87|ENSG00000177410|upES	chr20	49278939	49279025	DHX30|HepG2	86
chr20	49278603	49279603	+	MIR29A|u87|ENSG00000177410|upES	chr20	49279148	49279171	RPS3|K562	23
chr20	49278603	49279603	+	MIR29A|u87|ENSG00000177410|upES	chr20	49278700	49278722	NCBP2|HepG2	22
chr20	49278603	49279603	+	MIR29A|u87|ENSG00000177410|upES	chr20	49278943	49278958	HLTF|K562	15
chr20	49278603	49279603	+	MIR29A|u87|ENSG00000177410|upES	chr20	49279133	49279207	BUD13|K562	74
chr20	49278603	49279603	+	MIR29A|u87|ENSG00000177410|upES	chr20	49279145	49279182	FTO|K562	37
chr20	49278603	49279603	+	MIR29A|u87|ENSG00000177410|upES	chr20	49279148	49279187	SND1|K562	39
chr20	49278603	49279603	+	MIR29A|u87|ENSG00000177410|upES	chr20	49278965	49278997	DGCR8|HepG2	32
chr20	49278603	49279603	+	MIR29A|u87|ENSG00000177410|upES	chr20	49278659	49278803	PTBP1|HEK293T	144
chr20	49278603	49279603	+	MIR29A|u87|ENSG00000177410|upES	chr20	49278654	49278666	DGCR8|HepG2	12
chr20	49278603	49279603	+	MIR29A|u87|ENSG00000177410|upES	chr20	49279317	49279372	EFTUD2|HepG2	55
chr20	49278603	49279603	+	MIR29A|u87|ENSG00000177410|upES	chr20	49279128	49279230	SRSF7|K562	102
chr20	49278603	49279603	+	MIR29A|u87|ENSG00000177410|upES	chr20	49278937	49278963	PTBP1PTBP2|HeLa	26
chr20	49278603	49279603	+	MIR29A|u87|ENSG00000177410|upES	chr20	49278944	49278959	BCCIP|HepG2	15
chr20	49278603	49279603	+	MIR29A|u87|ENSG00000177410|upES	chr20	49278644	49278717	DDX3X|K562	73
chr20	49278603	49279603	+	MIR29A|u87|ENSG00000177410|upES	chr20	49279103	49279108	YBX3|K562	5
chr20	49278603	49279603	+	MIR29A|u87|ENSG00000177410|upES	chr20	49278944	49278957	SND1|K562	13
chr20	49278603	49279603	+	MIR29A|u87|ENSG00000177410|upES	chr20	49278944	49278959	EIF3D|HepG2	15
chr20	49278603	49279603	+	MIR29A|u87|ENSG00000177410|upES	chr20	49278943	49278958	RPS3|K562	15
chr20	49278603	49279603	+	MIR29A|u87|ENSG00000177410|upES	chr20	49278706	49278716	TIA1|K562	10
chr20	49278603	49279603	+	MIR29A|u87|ENSG00000177410|upES	chr20	49279331	49279375	EIF4G2|K562	44
chr20	49278603	49279603	+	MIR29A|u87|ENSG00000177410|upES	chr20	49278946	49278959	SRSF9|HepG2	13
chr20	49278603	49279603	+	MIR29A|u87|ENSG00000177410|upES	chr20	49278997	49279023	LARP4|K562	26
chr20	49278603	49279603	+	MIR29A|u87|ENSG00000177410|upES	chr20	49279139	49279179	ZNF622|K562	40
chr20	49278603	49279603	+	MIR29A|u87|ENSG00000177410|upES	chr20	49278672	49278734	PPIG|HepG2	62
chr20	49278603	49279603	+	MIR29A|u87|ENSG00000177410|upES	chr20	49279338	49279378	CSTF2T|HepG2	40
chr20	49278603	49279603	+	MIR29A|u87|ENSG00000177410|upES	chr20	49279103	49279124	DDX6|K562	21
chr20	49278603	49279603	+	MIR29A|u87|ENSG00000177410|upES	chr20	49279140	49279165	SMNDC1|HepG2	25
chr20	49278603	49279603	+	MIR29A|u87|ENSG00000177410|upES	chr20	49278945	49278958	GRSF1|HepG2	13
chr20	49278603	49279603	+	MIR29A|u87|ENSG00000177410|upES	chr20	49278942	49278988	NOLC1|K562	46
chr20	49278603	49279603	+	MIR29A|u87|ENSG00000177410|upES	chr20	49278783	49278812	BUD13|HepG2	29
chr20	49278603	49279603	+	MIR29A|u87|ENSG00000177410|upES	chr20	49278650	49278701	DDX3X|K562	51
chr20	49278603	49279603	+	MIR29A|u87|ENSG00000177410|upES	chr20	49279104	49279129	LIN28B|K562	25
chr20	49278603	49279603	+	MIR29A|u87|ENSG00000177410|upES	chr20	49278695	49278717	ZNF622|K562	22
chr20	49278603	49279603	+	MIR29A|u87|ENSG00000177410|upES	chr20	49278966	49279003	PTBP1|HEK293T	37
chr20	49278603	49279603	+	MIR29A|u87|ENSG00000177410|upES	chr20	49279332	49279364	TAF15|HepG2	32
chr20	49278603	49279603	+	MIR29A|u87|ENSG00000177410|upES	chr20	49278942	49278960	BCCIP|HepG2	18
chr20	49278603	49279603	+	MIR29A|u87|ENSG00000177410|upES	chr20	49278945	49279007	HNRNPM|HepG2	62
chr20	49278603	49279603	+	MIR29A|u87|ENSG00000177410|upES	chr20	49278958	49278975	FKBP4|HepG2	17
chr20	49278603	49279603	+	MIR29A|u87|ENSG00000177410|upES	chr20	49279138	49279170	SF3B4|K562	32
chr20	49278603	49279603	+	MIR29A|u87|ENSG00000177410|upES	chr20	49278952	49279022	AARS|K562	70
chr20	49278603	49279603	+	MIR29A|u87|ENSG00000177410|upES	chr20	49278963	49279010	NCBP2|K562	47
chr20	49278603	49279603	+	MIR29A|u87|ENSG00000177410|upES	chr20	49278702	49278715	UCHL5|HepG2	13
chr20	49278603	49279603	+	MIR29A|u87|ENSG00000177410|upES	chr20	49278966	49278997	RPS3|K562	31
chr20	49278603	49279603	+	MIR29A|u87|ENSG00000177410|upES	chr20	49279141	49279166	YWHAG|K562	25
chr20	49278603	49279603	+	MIR29A|u87|ENSG00000177410|upES	chr20	49279132	49279209	RBM15|K562	77
chr20	49278603	49279603	+	MIR29A|u87|ENSG00000177410|upES	chr20	49278969	49279008	NPM1|K562	39
chr20	49278603	49279603	+	MIR29A|u87|ENSG00000177410|upES	chr20	49278817	49278851	PRPF8|K562	34
chr20	49278603	49279603	+	MIR29A|u87|ENSG00000177410|upES	chr20	49278942	49279013	SND1|HepG2	71
chr20	49278603	49279603	+	MIR29A|u87|ENSG00000177410|upES	chr20	49279117	49279183	IGF2BP1|HEK293	66
chr20	49278603	49279603	+	MIR29A|u87|ENSG00000177410|upES	chr20	49279117	49279183	YTHDF2|HeLa	66
chr20	49278603	49279603	+	MIR29A|u87|ENSG00000177410|upES	chr20	49279125	49279169	PUS1|K562	44
chr20	49278603	49279603	+	MIR29A|u87|ENSG00000177410|upES	chr20	49279117	49279143	ELAVL1|HEK293	26
chr20	49278603	49279603	+	MIR29A|u87|ENSG00000177410|upES	chr20	49278965	49278996	GEMIN5|K562	31
chr20	49278603	49279603	+	MIR29A|u87|ENSG00000177410|upES	chr20	49279223	49279241	TIA1|HepG2	18
chr20	49278603	49279603	+	MIR29A|u87|ENSG00000177410|upES	chr20	49279192	49279219	UCHL5|HepG2	27
chr20	49278603	49279603	+	MIR29A|u87|ENSG00000177410|upES	chr20	49279014	49279029	HNRNPC|HepG2	15
chr20	49278603	49279603	+	MIR29A|u87|ENSG00000177410|upES	chr20	49279189	49279199	YBX3|K562	10
chr20	49278603	49279603	+	MIR29A|u87|ENSG00000177410|upES	chr20	49279339	49279380	SLTM|HepG2	41
chr20	49278603	49279603	+	MIR29A|u87|ENSG00000177410|upES	chr20	49279149	49279171	SMNDC1|HepG2	22
chr20	49278603	49279603	+	MIR29A|u87|ENSG00000177410|upES	chr20	49279060	49279113	SF3A3|HepG2	53
chr20	49278603	49279603	+	MIR29A|u87|ENSG00000177410|upES	chr20	49279128	49279191	HNRNPU|K562	63
chr20	49278603	49279603	+	MIR29A|u87|ENSG00000177410|upES	chr20	49278957	49279025	HNRNPUL1|HepG2	68
chr20	49278603	49279603	+	MIR29A|u87|ENSG00000177410|upES	chr20	49278947	49278956	DDX59|HepG2	9
chr20	49278603	49279603	+	MIR29A|u87|ENSG00000177410|upES	chr20	49279117	49279143	ATXN2|HEK293	26
chr20	49278603	49279603	+	MIR29A|u87|ENSG00000177410|upES	chr20	49279130	49279198	NCBP2|HepG2	68
chr20	49278603	49279603	+	MIR29A|u87|ENSG00000177410|upES	chr20	49278801	49278828	U2AF2|HepG2	27
chr20	49278603	49279603	+	MIR29A|u87|ENSG00000177410|upES	chr20	49279334	49279373	SAFB2|K562	39
chr20	49278603	49279603	+	MIR29A|u87|ENSG00000177410|upES	chr20	49278941	49278957	NKRF|HepG2	16
chr20	49278603	49279603	+	MIR29A|u87|ENSG00000177410|upES	chr20	49278952	49278976	YWHAG|K562	24
chr20	49278603	49279603	+	MIR29A|u87|ENSG00000177410|upES	chr20	49279103	49279153	AARS|K562	50
chr20	49278603	49279603	+	MIR29A|u87|ENSG00000177410|upES	chr20	49278966	49279006	EIF3D|HepG2	40
chr20	49278603	49279603	+	MIR29A|u87|ENSG00000177410|upES	chr20	49278699	49278762	PRPF8|K562	63
chr20	49278603	49279603	+	MIR29A|u87|ENSG00000177410|upES	chr20	49279212	49279249	BUD13|K562	37
chr20	49278603	49279603	+	MIR29A|u87|ENSG00000177410|upES	chr20	49278976	49278997	SAFB2|K562	21
chr20	49278603	49279603	+	MIR29A|u87|ENSG00000177410|upES	chr20	49279137	49279170	DGCR8|HepG2	33
chr20	49278603	49279603	+	MIR29A|u87|ENSG00000177410|upES	chr20	49279199	49279208	YBX3|K562	9
chr20	49278603	49279603	+	MIR29A|u87|ENSG00000177410|upES	chr20	49278939	49278960	XRCC6|K562	21
chr20	49278603	49279603	+	MIR29A|u87|ENSG00000177410|upES	chr20	49279146	49279181	NCBP2|K562	35
chr20	49278603	49279603	+	MIR29A|u87|ENSG00000177410|upES	chr20	49279005	49279013	EIF3H|HepG2	8
chr20	49278603	49279603	+	MIR29A|u87|ENSG00000177410|upES	chr20	49278947	49278956	YWHAG|K562	9
chr20	49278603	49279603	+	MIR29A|u87|ENSG00000177410|upES	chr20	49279533	49279566	HNRNPA1|HepG2	33
chr20	49278603	49279603	+	MIR29A|u87|ENSG00000177410|upES	chr20	49278944	49278960	SMNDC1|HepG2	16
chr20	49278603	49279603	+	MIR29A|u87|ENSG00000177410|upES	chr20	49279107	49279122	RBM27|K562	15
chr20	49278603	49279603	+	MIR29A|u87|ENSG00000177410|upES	chr20	49279009	49279019	LSM11|HepG2	10
chr20	49278603	49279603	+	MIR29A|u87|ENSG00000177410|upES	chr20	49278947	49279025	AGGF1|K562	78
chr20	49278603	49279603	+	MIR29A|u87|ENSG00000177410|upES	chr20	49278671	49278712	IGF2BP1|K562	41
chr20	49278603	49279603	+	MIR29A|u87|ENSG00000177410|upES	chr20	49278762	49278785	PRPF8|K562	23
chr20	49278603	49279603	+	MIR29A|u87|ENSG00000177410|upES	chr20	49278649	49278682	YBX3|K562	33
chr20	49278603	49279603	+	MIR29A|u87|ENSG00000177410|upES	chr20	49278946	49278960	PPIL4|K562	14
chr20	49278603	49279603	+	MIR29A|u87|ENSG00000177410|upES	chr20	49278982	49279016	AGGF1|HepG2	34
chr20	49278603	49279603	+	MIR29A|u87|ENSG00000177410|upES	chr20	49278964	49278971	DDX42|K562	7
chr20	49278603	49279603	+	MIR29A|u87|ENSG00000177410|upES	chr20	49279575	49279590	DGCR8|K562	15
chr20	49278603	49279603	+	MIR29A|u87|ENSG00000177410|upES	chr20	49278948	49278992	ZNF622|K562	44
chr20	49278603	49279603	+	MIR29A|u87|ENSG00000177410|upES	chr20	49278951	49279012	KHDRBS1|K562	61
chr20	49278603	49279603	+	MIR29A|u87|ENSG00000177410|upES	chr20	49278944	49278958	U2AF2|K562	14
chr20	49278603	49279603	+	MIR29A|u87|ENSG00000177410|upES	chr20	49278966	49278996	NPM1|K562	30
chr20	49278603	49279603	+	MIR29A|u87|ENSG00000177410|upES	chr20	49278946	49278961	IGF2BP3|HepG2	15
chr20	49278603	49279603	+	MIR29A|u87|ENSG00000177410|upES	chr20	49279090	49279171	U2AF2|K562	81
chr20	49278603	49279603	+	MIR29A|u87|ENSG00000177410|upES	chr20	49279152	49279174	QKI|K562	22
chr20	49278603	49279603	+	MIR29A|u87|ENSG00000177410|upES	chr20	49279117	49279143	CPSF7|HEK293	26
chr20	49278603	49279603	+	MIR29A|u87|ENSG00000177410|upES	chr20	49279137	49279160	DDX3X|HepG2	23
chr20	49278603	49279603	+	MIR29A|u87|ENSG00000177410|upES	chr20	49278940	49278959	PTBP1|HepG2	19
chr20	49278603	49279603	+	MIR29A|u87|ENSG00000177410|upES	chr20	49278941	49278959	RBM15|K562	18
chr20	49278603	49279603	+	MIR29A|u87|ENSG00000177410|upES	chr20	49278965	49278997	PPIG|HepG2	32
chr20	49278603	49279603	+	MIR29A|u87|ENSG00000177410|upES	chr20	49279106	49279126	FXR1|K562	20
chr20	49278603	49279603	+	MIR29A|u87|ENSG00000177410|upES	chr20	49279100	49279127	SMNDC1|K562	27
chr20	49278603	49279603	+	MIR29A|u87|ENSG00000177410|upES	chr20	49278957	49279019	RPS11|K562	62
chr20	49278603	49279603	+	MIR29A|u87|ENSG00000177410|upES	chr20	49278947	49279025	DHX30|HepG2	78
chr20	49278603	49279603	+	MIR29A|u87|ENSG00000177410|upES	chr20	49279030	49279065	SF3B4|HepG2	35
chr20	49278603	49279603	+	MIR29A|u87|ENSG00000177410|upES	chr20	49278945	49279024	NSUN2|K562	79
chr20	49278603	49279603	+	MIR29A|u87|ENSG00000177410|upES	chr20	49279136	49279167	SUB1|HepG2	31
chr20	49278603	49279603	+	MIR29A|u87|ENSG00000177410|upES	chr20	49279144	49279171	TAF15|K562	27
chr20	49278603	49279603	+	MIR29A|u87|ENSG00000177410|upES	chr20	49278960	49279005	XRCC6|K562	45
chr20	49278603	49279603	+	MIR29A|u87|ENSG00000177410|upES	chr20	49278963	49279026	LSM11|K562	63
chr20	49278603	49279603	+	MIR29A|u87|ENSG00000177410|upES	chr20	49278968	49278999	DDX6|HepG2	31
chr20	49278603	49279603	+	MIR29A|u87|ENSG00000177410|upES	chr20	49279113	49279116	HNRNPL|HepG2	3
chr20	49278603	49279603	+	MIR29A|u87|ENSG00000177410|upES	chr20	49278734	49278751	SF3B4|K562	17
chr20	49278603	49279603	+	MIR29A|u87|ENSG00000177410|upES	chr20	49279148	49279174	U2AF1|K562	26
chr20	49278603	49279603	+	MIR29A|u87|ENSG00000177410|upES	chr20	49279113	49279206	FXR2|K562	93
chr20	49278603	49279603	+	MIR29A|u87|ENSG00000177410|upES	chr20	49278978	49279009	ZRANB2|K562	31
chr20	49278603	49279603	+	MIR29A|u87|ENSG00000177410|upES	chr20	49279520	49279533	HNRNPL|HepG2	13
chr20	49278603	49279603	+	MIR29A|u87|ENSG00000177410|upES	chr20	49279139	49279172	AUH|HepG2	33
chr20	49278603	49279603	+	MIR29A|u87|ENSG00000177410|upES	chr20	49279343	49279360	SBDS|K562	17
chr20	49278603	49279603	+	MIR29A|u87|ENSG00000177410|upES	chr20	49278960	49278998	TROVE2|HepG2	38
chr20	49278603	49279603	+	MIR29A|u87|ENSG00000177410|upES	chr20	49278998	49279023	EXOSC5|K562	25
chr20	49278603	49279603	+	MIR29A|u87|ENSG00000177410|upES	chr20	49278901	49278946	SF3B4|HepG2	45
chr20	49278603	49279603	+	MIR29A|u87|ENSG00000177410|upES	chr20	49279102	49279130	DDX3X|K562	28
chr20	49278603	49279603	+	MIR29A|u87|ENSG00000177410|upES	chr20	49278713	49278766	ZRANB2|K562	53
chr20	49278603	49279603	+	MIR29A|u87|ENSG00000177410|upES	chr20	49279135	49279172	EFTUD2|HepG2	37
chr20	49278603	49279603	+	MIR29A|u87|ENSG00000177410|upES	chr20	49279058	49279077	SF3B4|K562	19
chr20	49278603	49279603	+	MIR29A|u87|ENSG00000177410|upES	chr20	49279141	49279175	PPIL4|K562	34
chr20	49278603	49279603	+	MIR29A|u87|ENSG00000177410|upES	chr20	49279312	49279369	EFTUD2|HepG2	57
chr20	49278603	49279603	+	MIR29A|u87|ENSG00000177410|upES	chr20	49279134	49279140	HNRNPM|K562	6
chr20	49278603	49279603	+	MIR29A|u87|ENSG00000177410|upES	chr20	49279153	49279176	PTBP1|HepG2	23
chr20	49278603	49279603	+	MIR29A|u87|ENSG00000177410|upES	chr20	49279007	49279022	TRA2A|K562	15
chr20	49278603	49279603	+	MIR29A|u87|ENSG00000177410|upES	chr20	49278944	49279009	GRWD1|HepG2	65
chr20	49278603	49279603	+	MIR29A|u87|ENSG00000177410|upES	chr20	49278944	49278958	LARP7|HepG2	14
chr20	49278603	49279603	+	MIR29A|u87|ENSG00000177410|upES	chr20	49279156	49279173	TAF15|K562	17
chr20	49278603	49279603	+	MIR29A|u87|ENSG00000177410|upES	chr20	49279102	49279190	EIF4G2|K562	88
chr20	49278603	49279603	+	MIR29A|u87|ENSG00000177410|upES	chr20	49278962	49279022	PCBP2|HepG2	60
chr20	49278603	49279603	+	MIR29A|u87|ENSG00000177410|upES	chr20	49278941	49279010	SRSF7|K562	69
chr20	49278603	49279603	+	MIR29A|u87|ENSG00000177410|upES	chr20	49278960	49279017	IGF2BP3|HepG2	57
chr20	49278603	49279603	+	MIR29A|u87|ENSG00000177410|upES	chr20	49279009	49279018	GRWD1|HepG2	9
chr20	49278603	49279603	+	MIR29A|u87|ENSG00000177410|upES	chr20	49279098	49279228	AGGF1|HepG2	130
chr20	49278603	49279603	+	MIR29A|u87|ENSG00000177410|upES	chr20	49279339	49279379	PRPF8|HepG2	40
chr20	49278603	49279603	+	MIR29A|u87|ENSG00000177410|upES	chr20	49278973	49279009	CSTF2|HepG2	36
chr20	49278603	49279603	+	MIR29A|u87|ENSG00000177410|upES	chr20	49279134	49279176	EIF3D|HepG2	42
chr20	49278603	49279603	+	MIR29A|u87|ENSG00000177410|upES	chr20	49278976	49279002	DKC1|HepG2	26
chr20	49278603	49279603	+	MIR29A|u87|ENSG00000177410|upES	chr20	49278970	49278997	XRN2|HepG2	27
chr20	49278603	49279603	+	MIR29A|u87|ENSG00000177410|upES	chr20	49279147	49279174	RBFOX2|HepG2	27
chr20	49278603	49279603	+	MIR29A|u87|ENSG00000177410|upES	chr20	49278688	49278718	GEMIN5|K562	30
chr20	49278603	49279603	+	MIR29A|u87|ENSG00000177410|upES	chr20	49279146	49279184	POLR2G|HepG2	38
chr20	49278603	49279603	+	MIR29A|u87|ENSG00000177410|upES	chr20	49279101	49279137	HNRNPA1|K562	36
chr20	49278603	49279603	+	MIR29A|u87|ENSG00000177410|upES	chr20	49278960	49278980	TRA2A|HepG2	20
chr20	49278603	49279603	+	MIR29A|u87|ENSG00000177410|upES	chr20	49278945	49278958	NOL12|HepG2	13
chr20	49278603	49279603	+	MIR29A|u87|ENSG00000177410|upES	chr20	49279126	49279213	ZNF622|K562	87
chr20	49278603	49279603	+	MIR29A|u87|ENSG00000177410|upES	chr20	49279007	49279022	U2AF2|HepG2	15
chr20	49278603	49279603	+	MIR29A|u87|ENSG00000177410|upES	chr20	49279333	49279367	ZRANB2|K562	34
chr20	49278603	49279603	+	MIR29A|u87|ENSG00000177410|upES	chr20	49278941	49279011	GEMIN5|K562	70
chr20	49278603	49279603	+	MIR29A|u87|ENSG00000177410|upES	chr20	49278643	49278697	DGCR8|K562	54
chr20	49278603	49279603	+	MIR29A|u87|ENSG00000177410|upES	chr20	49278943	49279022	XPO5|HepG2	79
chr20	49278603	49279603	+	MIR29A|u87|ENSG00000177410|upES	chr20	49279334	49279386	HNRNPA1|HepG2	52
chr20	49278603	49279603	+	MIR29A|u87|ENSG00000177410|upES	chr20	49279108	49279129	EIF3H|HepG2	21
chr20	49278603	49279603	+	MIR29A|u87|ENSG00000177410|upES	chr20	49279142	49279172	AGGF1|K562	30
chr20	49278603	49279603	+	MIR29A|u87|ENSG00000177410|upES	chr20	49278998	49279008	FTO|K562	10
chr20	49278603	49279603	+	MIR29A|u87|ENSG00000177410|upES	chr20	49278944	49279018	AUH|HepG2	74
chr20	49278603	49279603	+	MIR29A|u87|ENSG00000177410|upES	chr20	49279147	49279180	SLTM|K562	33
chr20	49278603	49279603	+	MIR29A|u87|ENSG00000177410|upES	chr20	49278958	49279024	XRCC6|HepG2	66
chr20	49278603	49279603	+	MIR29A|u87|ENSG00000177410|upES	chr20	49278945	49278960	PUS1|K562	15
chr20	49278603	49279603	+	MIR29A|u87|ENSG00000177410|upES	chr20	49279065	49279106	SF3B4|HepG2	41
chr20	49278603	49279603	+	MIR29A|u87|ENSG00000177410|upES	chr20	49279180	49279191	GRWD1|HepG2	11
chr20	49278603	49279603	+	MIR29A|u87|ENSG00000177410|upES	chr20	49278964	49279000	DDX6|HepG2	36
chr20	49278603	49279603	+	MIR29A|u87|ENSG00000177410|upES	chr20	49278950	49278996	SLTM|K562	46
chr20	49278603	49279603	+	MIR29A|u87|ENSG00000177410|upES	chr20	49278954	49279021	SUPV3L1|HepG2	67
chr20	49278603	49279603	+	MIR29A|u87|ENSG00000177410|upES	chr20	49279082	49279131	BUD13|K562	49
chr20	49278603	49279603	+	MIR29A|u87|ENSG00000177410|upES	chr20	49278673	49278716	UCHL5|K562	43
chr20	49278603	49279603	+	MIR29A|u87|ENSG00000177410|upES	chr20	49278668	49278681	YBX3|K562	13
chr20	49278603	49279603	+	MIR29A|u87|ENSG00000177410|upES	chr20	49278967	49279004	METAP2|K562	37
chr20	49278603	49279603	+	MIR29A|u87|ENSG00000177410|upES	chr20	49278712	49278716	IGF2BP1|K562	4
chr20	49278603	49279603	+	MIR29A|u87|ENSG00000177410|upES	chr20	49278738	49278752	ZRANB2|K562	14
chr20	49278603	49279603	+	MIR29A|u87|ENSG00000177410|upES	chr20	49279011	49279024	GNL3|K562	13
chr20	49278603	49279603	+	MIR29A|u87|ENSG00000177410|upES	chr20	49278956	49279026	DGCR8|K562	70
chr20	49278603	49279603	+	MIR29A|u87|ENSG00000177410|upES	chr20	49279338	49279371	TIA1|HepG2	33
chr20	49278603	49279603	+	MIR29A|u87|ENSG00000177410|upES	chr20	49278948	49278957	PPIG|HepG2	9
chr20	49278603	49279603	+	MIR29A|u87|ENSG00000177410|upES	chr20	49278959	49279024	CSTF2T|K562	65
chr20	49278603	49279603	+	MIR29A|u87|ENSG00000177410|upES	chr20	49279333	49279357	CDC40|HepG2	24
chr20	49278603	49279603	+	MIR29A|u87|ENSG00000177410|upES	chr20	49279132	49279174	DGCR8|HepG2	42
chr20	49278603	49279603	+	MIR29A|u87|ENSG00000177410|upES	chr20	49279008	49279022	AKAP8L|K562	14
chr20	49278603	49279603	+	MIR29A|u87|ENSG00000177410|upES	chr20	49278958	49279017	DDX55|K562	59
chr20	49278603	49279603	+	MIR29A|u87|ENSG00000177410|upES	chr20	49278976	49279009	PTBP1|HepG2	33
chr20	49278603	49279603	+	MIR29A|u87|ENSG00000177410|upES	chr20	49278859	49278939	HNRNPM|K562	80
chr20	49278603	49279603	+	MIR29A|u87|ENSG00000177410|upES	chr20	49278937	49278963	AGO2|HEK293	26
chr20	49278603	49279603	+	MIR29A|u87|ENSG00000177410|upES	chr20	49278798	49278829	TIA1|K562	31
chr20	49278603	49279603	+	MIR29A|u87|ENSG00000177410|upES	chr20	49278641	49278649	NCBP2|HepG2	8
chr20	49278603	49279603	+	MIR29A|u87|ENSG00000177410|upES	chr20	49279008	49279014	UCHL5|HepG2	6
chr20	49278603	49279603	+	MIR29A|u87|ENSG00000177410|upES	chr20	49279153	49279175	XRN2|HepG2	22
chr20	49278603	49279603	+	MIR29A|u87|ENSG00000177410|upES	chr20	49278963	49278976	NONO|K562	13
chr20	49278603	49279603	+	MIR29A|u87|ENSG00000177410|upES	chr20	49279102	49279125	GEMIN5|K562	23
chr20	49278603	49279603	+	MIR29A|u87|ENSG00000177410|upES	chr20	49278946	49278962	HNRNPC|HepG2	16
chr20	49278603	49279603	+	MIR29A|u87|ENSG00000177410|upES	chr20	49278961	49279015	SUB1|HepG2	54
chr20	49278603	49279603	+	MIR29A|u87|ENSG00000177410|upES	chr20	49278973	49279014	SLBP|K562	41
chr20	49278603	49279603	+	MIR29A|u87|ENSG00000177410|upES	chr20	49278947	49278981	CDC40|HepG2	34
chr20	49278603	49279603	+	MIR29A|u87|ENSG00000177410|upES	chr20	49278958	49279014	CSTF2T|HepG2	56
chr20	49278603	49279603	+	MIR29A|u87|ENSG00000177410|upES	chr20	49278937	49278963	PTBP1|HEK293T	26
chr20	49278603	49279603	+	MIR29A|u87|ENSG00000177410|upES	chr20	49278974	49279020	NKRF|HepG2	46
chr20	49278603	49279603	+	MIR29A|u87|ENSG00000177410|upES	chr20	49278944	49278959	NOLC1|K562	15
chr20	49278603	49279603	+	MIR29A|u87|ENSG00000177410|upES	chr20	49278968	49279008	QKI|K562	40
chr20	49278603	49279603	+	MIR29A|u87|ENSG00000177410|upES	chr20	49278966	49279009	XRCC6|K562	43
chr20	49278603	49279603	+	MIR29A|u87|ENSG00000177410|upES	chr20	49279132	49279183	UCHL5|HepG2	51
chr20	49278603	49279603	+	MIR29A|u87|ENSG00000177410|upES	chr20	49279280	49279343	KHSRP|K562	63
chr20	49278603	49279603	+	MIR29A|u87|ENSG00000177410|upES	chr20	49278668	49278717	DDX55|K562	49
chr20	49278603	49279603	+	MIR29A|u87|ENSG00000177410|upES	chr20	49278966	49279004	LARP7|HepG2	38
chr20	49278603	49279603	+	MIR29A|u87|ENSG00000177410|upES	chr20	49278949	49278957	UCHL5|HepG2	8
chr20	49278603	49279603	+	MIR29A|u87|ENSG00000177410|upES	chr20	49278948	49278960	FXR1|K562	12
chr20	49278603	49279603	+	MIR29A|u87|ENSG00000177410|upES	chr20	49279102	49279128	LARP4|HepG2	26
chr20	49278603	49279603	+	MIR29A|u87|ENSG00000177410|upES	chr20	49278668	49278715	NOLC1|K562	47
chr20	49278603	49279603	+	MIR29A|u87|ENSG00000177410|upES	chr20	49278954	49279021	DDX24|K562	67
chr20	49278603	49279603	+	MIR29A|u87|ENSG00000177410|upES	chr20	49278939	49278979	AKAP8L|K562	40
chr20	49278603	49279603	+	MIR29A|u87|ENSG00000177410|upES	chr20	49279133	49279183	HNRNPA1|HepG2	50
chr20	49278603	49279603	+	MIR29A|u87|ENSG00000177410|upES	chr20	49278767	49278789	RBM22|HepG2	22
chr20	49278603	49279603	+	MIR29A|u87|ENSG00000177410|upES	chr20	49278982	49279024	GTF2F1|HepG2	42
chr20	49278603	49279603	+	MIR29A|u87|ENSG00000177410|upES	chr20	49279568	49279604	DHX30|K562	35
chr20	49278603	49279603	+	MIR29A|u87|ENSG00000177410|upES	chr20	49278952	49278955	LIN28B|HepG2	3
chr20	49278603	49279603	+	MIR29A|u87|ENSG00000177410|upES	chr20	49278958	49279010	U2AF2|K562	52
chr20	49278603	49279603	+	MIR29A|u87|ENSG00000177410|upES	chr20	49278949	49278955	NCBP2|K562	6
chr20	49278603	49279603	+	MIR29A|u87|ENSG00000177410|upES	chr20	49278966	49278981	DDX59|HepG2	15
chr20	49278603	49279603	+	MIR29A|u87|ENSG00000177410|upES	chr20	49278647	49278680	IGF2BP3|HepG2	33
chr20	49278603	49279603	+	MIR29A|u87|ENSG00000177410|upES	chr20	49279135	49279171	EIF4G1|K562	36
chr20	49278603	49279603	+	MIR29A|u87|ENSG00000177410|upES	chr20	49279211	49279239	SF3B4|K562	28
chr20	49278603	49279603	+	MIR29A|u87|ENSG00000177410|upES	chr20	49278965	49279011	FMR1|K562	46
chr20	49278603	49279603	+	MIR29A|u87|ENSG00000177410|upES	chr20	49278650	49278681	FMR1|K562	31
chr20	49278603	49279603	+	MIR29A|u87|ENSG00000177410|upES	chr20	49278958	49279021	BUD13|K562	63
chr20	49278603	49279603	+	MIR29A|u87|ENSG00000177410|upES	chr20	49278868	49278916	ILF3|K562	48
chr20	49278603	49279603	+	MIR29A|u87|ENSG00000177410|upES	chr20	49278694	49278709	PUS1|K562	15
chr20	49278603	49279603	+	MIR29A|u87|ENSG00000177410|upES	chr20	49279107	49279127	UCHL5|K562	20
chr20	49278603	49279603	+	MIR29A|u87|ENSG00000177410|upES	chr20	49279195	49279204	MTPAP|K562	9
chr20	49278603	49279603	+	MIR29A|u87|ENSG00000177410|upES	chr20	49278963	49278996	SND1|HepG2	33
chr20	49278603	49279603	+	MIR29A|u87|ENSG00000177410|upES	chr20	49278664	49278686	SND1|K562	22
chr20	49278603	49279603	+	MIR29A|u87|ENSG00000177410|upES	chr20	49278642	49278700	NCBP2|HepG2	58
chr20	49278603	49279603	+	MIR29A|u87|ENSG00000177410|upES	chr20	49278946	49279023	ILF3|K562	77
chr20	49278603	49279603	+	MIR29A|u87|ENSG00000177410|upES	chr20	49278963	49278999	HNRNPC|HepG2	36
chr20	49278603	49279603	+	MIR29A|u87|ENSG00000177410|upES	chr20	49279131	49279175	PRPF8|K562	44
chr20	49278603	49279603	+	MIR29A|u87|ENSG00000177410|upES	chr20	49278982	49279023	GTF2F1|HepG2	41
chr20	49278603	49279603	+	MIR29A|u87|ENSG00000177410|upES	chr20	49279000	49279023	HNRNPA1|HepG2	23
chr20	49278603	49279603	+	MIR29A|u87|ENSG00000177410|upES	chr20	49278967	49278973	CSTF2|HepG2	6
chr20	49278603	49279603	+	MIR29A|u87|ENSG00000177410|upES	chr20	49278662	49278688	SRSF1|K562	26
chr20	49278603	49279603	+	MIR29A|u87|ENSG00000177410|upES	chr20	49278959	49278998	RBM5|HepG2	39
chr20	49278603	49279603	+	MIR29A|u87|ENSG00000177410|upES	chr20	49278960	49278980	PTBP1|K562	20
chr20	49278603	49279603	+	MIR29A|u87|ENSG00000177410|upES	chr20	49279203	49279245	EFTUD2|K562	42
chr20	49278603	49279603	+	MIR29A|u87|ENSG00000177410|upES	chr20	49278943	49278957	SRSF1|HepG2	14
chr20	49278603	49279603	+	MIR29A|u87|ENSG00000177410|upES	chr20	49278661	49278695	LIN28B|K562	34
chr20	49278603	49279603	+	MIR29A|u87|ENSG00000177410|upES	chr20	49278946	49279023	KHSRP|K562	77
chr20	49278603	49279603	+	MIR29A|u87|ENSG00000177410|upES	chr20	49278967	49279003	DDX6|K562	36
chr20	49278603	49279603	+	MIR29A|u87|ENSG00000177410|upES	chr20	49279138	49279171	CDC40|HepG2	33
chr20	49278603	49279603	+	MIR29A|u87|ENSG00000177410|upES	chr20	49278940	49279023	NSUN2|K562	83
chr20	49278603	49279603	+	MIR29A|u87|ENSG00000177410|upES	chr20	49279127	49279199	MTPAP|K562	72
chr20	49278603	49279603	+	MIR29A|u87|ENSG00000177410|upES	chr20	49278999	49279005	EIF3H|HepG2	6
chr20	49278603	49279603	+	MIR29A|u87|ENSG00000177410|upES	chr20	49278968	49279006	RBM27|K562	38
chr20	49278603	49279603	+	MIR29A|u87|ENSG00000177410|upES	chr20	49279117	49279183	CAPRIN1|HEK293	66
chr20	49278603	49279603	+	MIR29A|u87|ENSG00000177410|upES	chr20	49278999	49279025	HNRNPC|HepG2	26
chr20	49278603	49279603	+	MIR29A|u87|ENSG00000177410|upES	chr20	49278969	49279006	PRPF8|K562	37
chr20	49278603	49279603	+	MIR29A|u87|ENSG00000177410|upES	chr20	49279138	49279178	HNRNPC|HepG2	40
chr20	49278603	49279603	+	MIR29A|u87|ENSG00000177410|upES	chr20	49278685	49278717	EIF3H|HepG2	32
chr20	49278603	49279603	+	MIR29A|u87|ENSG00000177410|upES	chr20	49279333	49279360	BUD13|HepG2	27
chr20	49278603	49279603	+	MIR29A|u87|ENSG00000177410|upES	chr20	49278697	49278717	IGF2BP1|K562	20
chr20	49278603	49279603	+	MIR29A|u87|ENSG00000177410|upES	chr20	49279157	49279196	DDX24|K562	39
chr20	49278603	49279603	+	MIR29A|u87|ENSG00000177410|upES	chr20	49278966	49279000	AUH|K562	34
chr20	49278603	49279603	+	MIR29A|u87|ENSG00000177410|upES	chr20	49279117	49279196	IGF2BP3|HepG2	79
chr20	49278603	49279603	+	MIR29A|u87|ENSG00000177410|upES	chr20	49278967	49279003	IGF2BP1|K562	36
chr20	49278603	49279603	+	MIR29A|u87|ENSG00000177410|upES	chr20	49278942	49279016	RPS11|K562	74
chr20	49278603	49279603	+	MIR29A|u87|ENSG00000177410|upES	chr20	49278998	49279022	TRA2A|K562	24
chr20	49278603	49279603	+	MIR29A|u87|ENSG00000177410|upES	chr20	49278988	49279023	MTPAP|K562	35
chr20	49278603	49279603	+	MIR29A|u87|ENSG00000177410|upES	chr20	49279139	49279167	LIN28B|HepG2	28
chr20	49278603	49279603	+	MIR29A|u87|ENSG00000177410|upES	chr20	49278988	49279006	NOLC1|K562	18
chr20	49278603	49279603	+	MIR29A|u87|ENSG00000177410|upES	chr20	49279127	49279195	RBM15|HepG2	68
chr20	49278603	49279603	+	MIR29A|u87|ENSG00000177410|upES	chr20	49279124	49279186	EFTUD2|HepG2	62
chr20	49278603	49279603	+	MIR29A|u87|ENSG00000177410|upES	chr20	49278958	49279019	UCHL5|HepG2	61
chr20	49278603	49279603	+	MIR29A|u87|ENSG00000177410|upES	chr20	49278943	49278957	XRCC6|HepG2	14
chr20	49278603	49279603	+	MIR29A|u87|ENSG00000177410|upES	chr20	49279117	49279150	NONO|K562	33
chr20	49278603	49279603	+	MIR29A|u87|ENSG00000177410|upES	chr20	49278958	49279015	SRSF1|HepG2	57
chr20	49278603	49279603	+	MIR29A|u87|ENSG00000177410|upES	chr20	49279102	49279127	NCBP2|HepG2	25
chr20	49278603	49279603	+	MIR29A|u87|ENSG00000177410|upES	chr20	49278940	49279022	DROSHA|K562	82
chr20	49278603	49279603	+	MIR29A|u87|ENSG00000177410|upES	chr20	49278980	49279008	HNRNPL|K562	28
chr20	49278603	49279603	+	MIR29A|u87|ENSG00000177410|upES	chr20	49278653	49278693	SND1|K562	40
chr20	49278603	49279603	+	MIR29A|u87|ENSG00000177410|upES	chr20	49278960	49279007	FXR2|K562	47
chr20	49278603	49279603	+	MIR29A|u87|ENSG00000177410|upES	chr20	49278965	49278999	YBX3|K562	34
chr20	49278603	49279603	+	MIR29A|u87|ENSG00000177410|upES	chr20	49278958	49279008	EFTUD2|K562	50
chr20	49278603	49279603	+	MIR29A|u87|ENSG00000177410|upES	chr20	49278958	49279013	LARP7|HepG2	55
chr20	49278603	49279603	+	MIR29A|u87|ENSG00000177410|upES	chr20	49278644	49278680	FAM120A|HepG2	36
chr20	49278603	49279603	+	MIR29A|u87|ENSG00000177410|upES	chr20	49279105	49279197	SRSF9|HepG2	92
chr20	49278603	49279603	+	MIR29A|u87|ENSG00000177410|upES	chr20	49279007	49279021	SRSF1|K562	14
chr20	49278603	49279603	+	MIR29A|u87|ENSG00000177410|upES	chr20	49278695	49278753	EFTUD2|HepG2	58
chr20	49278603	49279603	+	MIR29A|u87|ENSG00000177410|upES	chr20	49278938	49279016	HLTF|K562	78
chr20	49278603	49279603	+	MIR29A|u87|ENSG00000177410|upES	chr20	49278944	49279019	BUD13|K562	75
chr20	49278603	49279603	+	MIR29A|u87|ENSG00000177410|upES	chr20	49279144	49279174	KHDRBS1|K562	30
chr20	49278603	49279603	+	MIR29A|u87|ENSG00000177410|upES	chr20	49278973	49279012	BCCIP|HepG2	39
chr20	49278603	49279603	+	MIR29A|u87|ENSG00000177410|upES	chr20	49278944	49278988	MTPAP|K562	44
chr20	49278603	49279603	+	MIR29A|u87|ENSG00000177410|upES	chr20	49278946	49278958	EXOSC5|K562	12
chr20	49278603	49279603	+	MIR29A|u87|ENSG00000177410|upES	chr20	49279566	49279607	HNRNPA1|HepG2	37
chr20	49278603	49279603	+	MIR29A|u87|ENSG00000177410|upES	chr20	49278959	49279012	AARS|K562	53
chr20	49278603	49279603	+	MIR29A|u87|ENSG00000177410|upES	chr20	49278943	49278955	DKC1|HepG2	12
chr20	49278603	49279603	+	MIR29A|u87|ENSG00000177410|upES	chr20	49278962	49279019	TAF15|HepG2	57
chr20	49278603	49279603	+	MIR29A|u87|ENSG00000177410|upES	chr20	49279181	49279238	EFTUD2|HepG2	57
chr20	49278603	49279603	+	MIR29A|u87|ENSG00000177410|upES	chr20	49278946	49279018	EWSR1|K562	72
chr20	49278603	49279603	+	MIR29A|u87|ENSG00000177410|upES	chr20	49278968	49279004	TAF15|K562	36
chr20	49278603	49279603	+	MIR29A|u87|ENSG00000177410|upES	chr20	49278957	49279018	PPIG|HepG2	61
chr20	49278603	49279603	+	MIR29A|u87|ENSG00000177410|upES	chr20	49278771	49278848	PRPF8|HepG2	77
chr20	49278603	49279603	+	MIR29A|u87|ENSG00000177410|upES	chr20	49278942	49279021	SUPV3L1|HepG2	79
chr20	49278603	49279603	+	MIR29A|u87|ENSG00000177410|upES	chr20	49279057	49279194	XRN2|K562	137
chr20	49278603	49279603	+	MIR29A|u87|ENSG00000177410|upES	chr20	49279130	49279205	TARDBP|K562	75
chr20	49278603	49279603	+	MIR29A|u87|ENSG00000177410|upES	chr20	49279329	49279368	EWSR1|K562	39
chr20	49278603	49279603	+	MIR29A|u87|ENSG00000177410|upES	chr20	49278960	49279005	SF3B1|K562	45
chr20	49278603	49279603	+	MIR29A|u87|ENSG00000177410|upES	chr20	49279146	49279180	FASTKD2|HepG2	34
chr20	49278603	49279603	+	MIR29A|u87|ENSG00000177410|upES	chr20	49278945	49279015	TNRC6A|K562	70
chr20	49278603	49279603	+	MIR29A|u87|ENSG00000177410|upES	chr20	49279105	49279177	SUB1|HepG2	72
chr20	49278603	49279603	+	MIR29A|u87|ENSG00000177410|upES	chr20	49279196	49279298	PRPF8|K562	102
chr20	49278603	49279603	+	MIR29A|u87|ENSG00000177410|upES	chr20	49279231	49279266	TIA1|K562	35
chr20	49278603	49279603	+	MIR29A|u87|ENSG00000177410|upES	chr20	49278957	49278974	NKRF|HepG2	17
chr20	49278603	49279603	+	MIR29A|u87|ENSG00000177410|upES	chr20	49278940	49278976	DDX24|K562	36
chr20	49278603	49279603	+	MIR29A|u87|ENSG00000177410|upES	chr20	49278672	49278690	DROSHA|K562	18
chr20	49278603	49279603	+	MIR29A|u87|ENSG00000177410|upES	chr20	49278687	49278716	DDX6|K562	29
chr20	49278603	49279603	+	MIR29A|u87|ENSG00000177410|upES	chr20	49278966	49278983	LIN28B|HepG2	17
chr20	49278603	49279603	+	MIR29A|u87|ENSG00000177410|upES	chr20	49278698	49278714	NOLC1|K562	16
chr20	49278603	49279603	+	MIR29A|u87|ENSG00000177410|upES	chr20	49279107	49279186	FMR1|K562	79
chr20	49278603	49279603	+	MIR29A|u87|ENSG00000177410|upES	chr20	49278954	49279022	UCHL5|K562	68
chr20	49278603	49279603	+	MIR29A|u87|ENSG00000177410|upES	chr20	49279144	49279170	SND1|HepG2	26
chr20	49278603	49279603	+	MIR29A|u87|ENSG00000177410|upES	chr20	49278704	49278717	IGF2BP2|K562	13
chr20	49278603	49279603	+	MIR29A|u87|ENSG00000177410|upES	chr20	49278956	49279007	IGF2BP2|K562	51
chr20	49278603	49279603	+	MIR29A|u87|ENSG00000177410|upES	chr20	49279185	49279201	DDX3X|K562	16
chr20	49278603	49279603	+	MIR29A|u87|ENSG00000177410|upES	chr20	49278945	49278960	TROVE2|HepG2	15
chr20	49278603	49279603	+	MIR29A|u87|ENSG00000177410|upES	chr20	49279150	49279178	DROSHA|K562	28
chr20	49278603	49279603	+	MIR29A|u87|ENSG00000177410|upES	chr20	49279103	49279187	IGF2BP1|K562	84
chr20	49278603	49279603	+	MIR29A|u87|ENSG00000177410|upES	chr20	49278949	49279021	PPIL4|K562	72
chr20	49278603	49279603	+	MIR29A|u87|ENSG00000177410|upES	chr20	49278960	49279000	HNRNPA1|HepG2	40
chr20	49278603	49279603	+	MIR29A|u87|ENSG00000177410|upES	chr20	49279004	49279021	NOLC1|HepG2	17
chr20	49278603	49279603	+	MIR29A|u87|ENSG00000177410|upES	chr20	49278954	49279020	SFPQ|HepG2	66
chr20	49278603	49279603	+	MIR29A|u87|ENSG00000177410|upES	chr20	49278943	49278958	FKBP4|HepG2	15
chr20	49278603	49279603	+	MIR29A|u87|ENSG00000177410|upES	chr20	49279119	49279168	HNRNPUL1|HepG2	49
chr20	49278603	49279603	+	MIR29A|u87|ENSG00000177410|upES	chr20	49278971	49278988	PUM2|K562	17
chr20	49278603	49279603	+	MIR29A|u87|ENSG00000177410|upES	chr20	49278965	49278994	DHX30|K562	29
chr20	49278603	49279603	+	MIR29A|u87|ENSG00000177410|upES	chr20	49278693	49278717	GRWD1|HepG2	24
chr20	49278603	49279603	+	MIR29A|u87|ENSG00000177410|upES	chr20	49278971	49278996	SLTM|HepG2	25
chr20	49278603	49279603	+	MIR29A|u87|ENSG00000177410|upES	chr20	49278973	49279000	YBX3|K562	27
chr20	49278603	49279603	+	MIR29A|u87|ENSG00000177410|upES	chr20	49279141	49279176	HNRNPA1|K562	35
chr20	49278603	49279603	+	MIR29A|u87|ENSG00000177410|upES	chr20	49279146	49279170	GTF2F1|K562	24
chr20	49278603	49279603	+	MIR29A|u87|ENSG00000177410|upES	chr20	49279179	49279204	DDX55|K562	25
chr20	49278603	49279603	+	MIR29A|u87|ENSG00000177410|upES	chr20	49278959	49279010	NOLC1|K562	51
chr20	49278603	49279603	+	MIR29A|u87|ENSG00000177410|upES	chr20	49279085	49279249	EFTUD2|K562	164
chr20	49278603	49279603	+	MIR29A|u87|ENSG00000177410|upES	chr20	49278982	49279022	NOL12|HepG2	40
chr20	49278603	49279603	+	MIR29A|u87|ENSG00000177410|upES	chr20	49278964	49278995	HNRNPL|HepG2	31
chr20	49278603	49279603	+	MIR29A|u87|ENSG00000177410|upES	chr20	49278658	49278697	IGF2BP1|K562	39
chr20	49278603	49279603	+	MIR29A|u87|ENSG00000177410|upES	chr20	49278959	49279025	LSM11|K562	66
chr20	49278603	49279603	+	MIR29A|u87|ENSG00000177410|upES	chr20	49278958	49279023	SF3B4|K562	65
chr20	49278603	49279603	+	MIR29A|u87|ENSG00000177410|upES	chr20	49279117	49279143	CPSF6|HEK293	26
chr20	49278603	49279603	+	MIR29A|u87|ENSG00000177410|upES	chr20	49278984	49279014	LARP4|HepG2	30
chr20	49278603	49279603	+	MIR29A|u87|ENSG00000177410|upES	chr20	49279130	49279146	DDX3X|K562	16
chr20	49278603	49279603	+	MIR29A|u87|ENSG00000177410|upES	chr20	49279100	49279156	DDX6|K562	56
chr20	49278603	49279603	+	MIR29A|u87|ENSG00000177410|upES	chr20	49279103	49279190	IGF2BP1|HepG2	87
chr20	49278603	49279603	+	MIR29A|u87|ENSG00000177410|upES	chr20	49279147	49279183	TIA1|K562	36
chr20	49278603	49279603	+	MIR29A|u87|ENSG00000177410|upES	chr20	49279091	49279137	U2AF1|K562	46
chr20	49278603	49279603	+	MIR29A|u87|ENSG00000177410|upES	chr20	49278991	49279005	TARDBP|K562	14
chr20	49278603	49279603	+	MIR29A|u87|ENSG00000177410|upES	chr20	49278949	49278960	HNRNPK|HepG2	11
chr20	49278603	49279603	+	MIR29A|u87|ENSG00000177410|upES	chr20	49279334	49279379	DDX42|K562	45
chr20	49278603	49279603	+	MIR29A|u87|ENSG00000177410|upES	chr20	49278695	49278751	XRN2|K562	56
chr20	49278603	49279603	+	MIR29A|u87|ENSG00000177410|upES	chr20	49279103	49279133	HNRNPA1|HepG2	30
chr20	49278603	49279603	+	MIR29A|u87|ENSG00000177410|upES	chr20	49278665	49278715	SRSF1|K562	50
chr20	49278603	49279603	+	MIR29A|u87|ENSG00000177410|upES	chr20	49279145	49279169	GTF2F1|K562	24
chr20	49278603	49279603	+	MIR29A|u87|ENSG00000177410|upES	chr20	49278705	49278784	PRPF8|K562	79
chr20	49278603	49279603	+	MIR29A|u87|ENSG00000177410|upES	chr20	49278963	49278975	DDX3X|K562	12
chr20	49278603	49279603	+	MIR29A|u87|ENSG00000177410|upES	chr20	49278973	49279016	SFPQ|HepG2	43
chr20	49278603	49279603	+	MIR29A|u87|ENSG00000177410|upES	chr20	49279198	49279261	PRPF8|K562	63
chr20	49278603	49279603	+	MIR29A|u87|ENSG00000177410|upES	chr20	49278943	49278958	ZRANB2|K562	15
chr20	49278603	49279603	+	MIR29A|u87|ENSG00000177410|upES	chr20	49278706	49278761	BUD13|HepG2	55
chr20	49278603	49279603	+	MIR29A|u87|ENSG00000177410|upES	chr20	49279104	49279170	LARP4|K562	66
chr20	49278603	49279603	+	MIR29A|u87|ENSG00000177410|upES	chr20	49278956	49279020	QKI|K562	64
chr20	49278603	49279603	+	MIR29A|u87|ENSG00000177410|upES	chr20	49279142	49279176	RBM5|HepG2	34
chr20	49278603	49279603	+	MIR29A|u87|ENSG00000177410|upES	chr20	49279155	49279179	U2AF1|K562	24
chr20	49278603	49279603	+	MIR29A|u87|ENSG00000177410|upES	chr20	49278951	49278961	HNRNPK|HepG2	10
chr20	49278603	49279603	+	MIR29A|u87|ENSG00000177410|upES	chr20	49278701	49278715	HNRNPL|K562	14
chr20	49278603	49279603	+	MIR29A|u87|ENSG00000177410|upES	chr20	49278691	49278717	UCHL5|HepG2	26
chr20	49278603	49279603	+	MIR29A|u87|ENSG00000177410|upES	chr20	49278965	49279022	CSTF2T|K562	57
chr20	49278603	49279603	+	MIR29A|u87|ENSG00000177410|upES	chr20	49278959	49279022	HNRNPA1|HepG2	63
chr20	49278603	49279603	+	MIR29A|u87|ENSG00000177410|upES	chr20	49278940	49278942	PTBP1|K562	2
chr20	49278603	49279603	+	MIR29A|u87|ENSG00000177410|upES	chr20	49278659	49278683	CPSF7|HEK293	24
chr20	49278603	49279603	+	MIR29A|u87|ENSG00000177410|upES	chr20	49278960	49278976	PTBP1|HepG2	16
chr20	49278603	49279603	+	MIR29A|u87|ENSG00000177410|upES	chr20	49279014	49279023	UCHL5|HepG2	9
chr20	49278603	49279603	+	MIR29A|u87|ENSG00000177410|upES	chr20	49279007	49279023	UCHL5|K562	16
chr20	49278603	49279603	+	MIR29A|u87|ENSG00000177410|upES	chr20	49279183	49279212	UCHL5|HepG2	29
chr20	49278603	49279603	+	MIR29A|u87|ENSG00000177410|upES	chr20	49278957	49279023	CPSF6|K562	66
chr20	49278603	49279603	+	MIR29A|u87|ENSG00000177410|upES	chr20	49279185	49279222	ZNF622|K562	37
chr20	49278603	49279603	+	MIR29A|u87|ENSG00000177410|upES	chr20	49279328	49279369	TAF15|HepG2	41
chr20	49278603	49279603	+	MIR29A|u87|ENSG00000177410|upES	chr20	49279126	49279178	MTPAP|K562	52
chr20	49278603	49279603	+	MIR29A|u87|ENSG00000177410|upES	chr20	49278948	49278960	HNRNPA1|HepG2	12
chr20	49278603	49279603	+	MIR29A|u87|ENSG00000177410|upES	chr20	49278693	49278717	DDX6|K562	24
chr20	49278603	49279603	+	MIR29A|u87|ENSG00000177410|upES	chr20	49278943	49278960	HNRNPUL1|K562	17
chr20	49278603	49279603	+	MIR29A|u87|ENSG00000177410|upES	chr20	49279150	49279174	FXR1|K562	24
chr20	49278603	49279603	+	MIR29A|u87|ENSG00000177410|upES	chr20	49278950	49278956	LARP7|K562	6
chr20	49278603	49279603	+	MIR29A|u87|ENSG00000177410|upES	chr20	49278654	49278687	LSM11|HepG2	33
chr20	49278603	49279603	+	MIR29A|u87|ENSG00000177410|upES	chr20	49278966	49279003	AGO2|HEK293	37
chr20	49278603	49279603	+	MIR29A|u87|ENSG00000177410|upES	chr20	49279134	49279190	LARP4|HepG2	56
chr20	49278603	49279603	+	MIR29A|u87|ENSG00000177410|upES	chr20	49278940	49278958	LARP7|K562	18
chr20	49278603	49279603	+	MIR29A|u87|ENSG00000177410|upES	chr20	49278970	49279008	UPF1|K562	38
chr20	49278603	49279603	+	MIR29A|u87|ENSG00000177410|upES	chr20	49279143	49279180	RBFOX2|K562	37
chr20	49278603	49279603	+	MIR29A|u87|ENSG00000177410|upES	chr20	49278965	49278980	NOL12|HepG2	15
chr20	49278603	49279603	+	MIR29A|u87|ENSG00000177410|upES	chr20	49279100	49279127	GRWD1|HepG2	27
chr20	49278603	49279603	+	MIR29A|u87|ENSG00000177410|upES	chr20	49278966	49278998	SUB1|HepG2	32
chr20	49278603	49279603	+	MIR29A|u87|ENSG00000177410|upES	chr20	49278970	49278998	NOL12|HepG2	28
chr20	49278603	49279603	+	MIR29A|u87|ENSG00000177410|upES	chr20	49278947	49278966	XRN2|HepG2	19
chr20	49278603	49279603	+	MIR29A|u87|ENSG00000177410|upES	chr20	49278972	49278980	NOLC1|HepG2	8
chr20	49278603	49279603	+	MIR29A|u87|ENSG00000177410|upES	chr20	49278946	49278958	DDX55|HepG2	12
chr20	49278603	49279603	+	MIR29A|u87|ENSG00000177410|upES	chr20	49278788	49278832	PRPF8|K562	44
chr20	49278603	49279603	+	MIR29A|u87|ENSG00000177410|upES	chr20	49278972	49279005	TIA1|K562	33
chr20	49278603	49279603	+	MIR29A|u87|ENSG00000177410|upES	chr20	49279101	49279206	SRSF1|K562	105
chr20	49278603	49279603	+	MIR29A|u87|ENSG00000177410|upES	chr20	49279141	49279174	PTBP1|K562	33
chr20	49278603	49279603	+	MIR29A|u87|ENSG00000177410|upES	chr20	49278946	49278960	SMNDC1|HepG2	14
chr20	49278603	49279603	+	MIR29A|u87|ENSG00000177410|upES	chr20	49279103	49279128	HNRNPU|K562	25
chr20	49278603	49279603	+	MIR29A|u87|ENSG00000177410|upES	chr20	49278948	49278957	NPM1|K562	9
chr20	49278603	49279603	+	MIR29A|u87|ENSG00000177410|upES	chr20	49278653	49278664	SBDS|K562	11
chr20	49278603	49279603	+	MIR29A|u87|ENSG00000177410|upES	chr20	49279127	49279174	BCCIP|HepG2	47
chr20	49278603	49279603	+	MIR29A|u87|ENSG00000177410|upES	chr20	49279596	49279609	TBRG4|K562	7
chr20	49278603	49279603	+	MIR29A|u87|ENSG00000177410|upES	chr20	49278961	49279021	HNRNPK|HepG2	60
chr20	49278603	49279603	+	MIR29A|u87|ENSG00000177410|upES	chr20	49278944	49278961	DDX3X|HepG2	17
chr20	49278603	49279603	+	MIR29A|u87|ENSG00000177410|upES	chr20	49278949	49279016	LSM11|HepG2	67
chr20	49278603	49279603	+	MIR29A|u87|ENSG00000177410|upES	chr20	49279007	49279021	DKC1|HepG2	14
chr20	49278603	49279603	+	MIR29A|u87|ENSG00000177410|upES	chr20	49279239	49279293	TIA1|K562	54
chr20	49278603	49279603	+	MIR29A|u87|ENSG00000177410|upES	chr20	49279152	49279176	DDX55|HepG2	24
chr20	49278603	49279603	+	MIR29A|u87|ENSG00000177410|upES	chr20	49279094	49279114	PRPF8|HepG2	20
chr20	49278603	49279603	+	MIR29A|u87|ENSG00000177410|upES	chr20	49278957	49278982	GTF2F1|HepG2	25
chr20	49278603	49279603	+	MIR29A|u87|ENSG00000177410|upES	chr20	49279324	49279404	HNRNPUL1|HepG2	80
chr20	49278603	49279603	+	MIR29A|u87|ENSG00000177410|upES	chr20	49278643	49278686	SRSF1|HepG2	43
chr20	49278603	49279603	+	MIR29A|u87|ENSG00000177410|upES	chr20	49278961	49278994	GNL3|K562	33
chr20	49278603	49279603	+	MIR29A|u87|ENSG00000177410|upES	chr20	49278945	49279024	RBFOX2|K562	79
chr20	49278603	49279603	+	MIR29A|u87|ENSG00000177410|upES	chr20	49279150	49279182	XRCC6|K562	32
chr20	49278603	49279603	+	MIR29A|u87|ENSG00000177410|upES	chr20	49279333	49279375	SLTM|K562	42
chr20	49278603	49279603	+	MIR29A|u87|ENSG00000177410|upES	chr20	49279105	49279201	SAFB2|K562	96
chr20	49278603	49279603	+	MIR29A|u87|ENSG00000177410|upES	chr20	49278944	49278958	SF3B4|K562	14
chr20	49278603	49279603	+	MIR29A|u87|ENSG00000177410|upES	chr20	49278960	49278998	FASTKD2|K562	38
chr20	49278603	49279603	+	MIR29A|u87|ENSG00000177410|upES	chr20	49279106	49279173	HNRNPL|K562	67
chr20	49278603	49279603	+	MIR29A|u87|ENSG00000177410|upES	chr20	49279345	49279359	RBFOX2|HepG2	14
chr20	49278603	49279603	+	MIR29A|u87|ENSG00000177410|upES	chr20	49278998	49279006	TROVE2|HepG2	8
chr20	49278603	49279603	+	MIR29A|u87|ENSG00000177410|upES	chr20	49279007	49279022	RPS5|K562	15
chr20	49278603	49279603	+	MIR29A|u87|ENSG00000177410|upES	chr20	49278766	49278788	BUD13|K562	22
chr20	49278603	49279603	+	MIR29A|u87|ENSG00000177410|upES	chr20	49279215	49279241	SUPV3L1|HepG2	26
chr20	49278603	49279603	+	MIR29A|u87|ENSG00000177410|upES	chr20	49278966	49279005	ZNF622|K562	39
chr20	49278603	49279603	+	MIR29A|u87|ENSG00000177410|upES	chr20	49279356	49279368	U2AF1|HepG2	12
chr20	49278603	49279603	+	MIR29A|u87|ENSG00000177410|upES	chr20	49279104	49279124	FAM120A|K562	20
chr20	49278603	49279603	+	MIR29A|u87|ENSG00000177410|upES	chr20	49279134	49279186	TIA1|K562	52
chr20	49278603	49279603	+	MIR29A|u87|ENSG00000177410|upES	chr20	49278940	49279023	RBM15|K562	83
chr20	49278603	49279603	+	MIR29A|u87|ENSG00000177410|upES	chr20	49278803	49278826	U2AF2|HepG2	23
chr20	49278603	49279603	+	MIR29A|u87|ENSG00000177410|upES	chr20	49278963	49279009	HNRNPA1|K562	46
chr20	49278603	49279603	+	MIR29A|u87|ENSG00000177410|upES	chr20	49278758	49278820	RBM22|HepG2	62
chr20	49278603	49279603	+	MIR29A|u87|ENSG00000177410|upES	chr20	49279531	49279554	HNRNPU|HepG2	23
chr20	49278603	49279603	+	MIR29A|u87|ENSG00000177410|upES	chr20	49278966	49279004	SND1|K562	38
chr20	49278603	49279603	+	MIR29A|u87|ENSG00000177410|upES	chr20	49279337	49279374	TIA1|K562	37
chr20	49278603	49279603	+	MIR29A|u87|ENSG00000177410|upES	chr20	49279148	49279184	QKI|K562	36
chr20	49278603	49279603	+	MIR29A|u87|ENSG00000177410|upES	chr20	49278684	49278695	TARDBP|K562	11
chr20	49278603	49279603	+	MIR29A|u87|ENSG00000177410|upES	chr20	49279088	49279129	PRPF8|K562	41
chr20	49278603	49279603	+	MIR29A|u87|ENSG00000177410|upES	chr20	49279141	49279169	HNRNPUL1|K562	28
chr20	49278603	49279603	+	MIR29A|u87|ENSG00000177410|upES	chr20	49278941	49279020	RBM15|HepG2	79
chr20	49278603	49279603	+	MIR29A|u87|ENSG00000177410|upES	chr20	49278999	49279014	HNRNPC|HepG2	15
chr20	49278603	49279603	+	MIR29A|u87|ENSG00000177410|upES	chr20	49278785	49278817	PRPF8|K562	32
chr20	49278603	49279603	+	MIR29A|u87|ENSG00000177410|upES	chr20	49278955	49278977	LIN28B|K562	22
chr20	49278603	49279603	+	MIR29A|u87|ENSG00000177410|upES	chr20	49279113	49279118	LSM11|HepG2	5
chr20	49278603	49279603	+	MIR29A|u87|ENSG00000177410|upES	chr20	49278967	49279010	CSTF2|HepG2	43
chr20	49278603	49279603	+	MIR29A|u87|ENSG00000177410|upES	chr20	49278966	49278982	LARP4|HepG2	16
chr20	49278603	49279603	+	MIR29A|u87|ENSG00000177410|upES	chr20	49279103	49279141	SUPV3L1|HepG2	38
chr20	49278603	49279603	+	MIR29A|u87|ENSG00000177410|upES	chr20	49278965	49279001	AKAP8L|K562	36
chr20	49278603	49279603	+	MIR29A|u87|ENSG00000177410|upES	chr20	49279134	49279197	IGF2BP1|K562	63
chr20	49278603	49279603	+	MIR29A|u87|ENSG00000177410|upES	chr20	49278959	49279024	U2AF1|K562	65
chr20	49278603	49279603	+	MIR29A|u87|ENSG00000177410|upES	chr20	49279186	49279312	EFTUD2|HepG2	126
chr20	49278603	49279603	+	MIR29A|u87|ENSG00000177410|upES	chr20	49278962	49279026	LIN28B|K562	64
chr20	49278603	49279603	+	MIR29A|u87|ENSG00000177410|upES	chr20	49278644	49278670	FMR1|K562	26
chr20	49278603	49279603	+	MIR29A|u87|ENSG00000177410|upES	chr20	49278969	49279021	TIA1|K562	52
chr20	49278603	49279603	+	MIR29A|u87|ENSG00000177410|upES	chr20	49279136	49279194	LSM11|K562	58
chr20	49278603	49279603	+	MIR29A|u87|ENSG00000177410|upES	chr20	49278959	49279019	SBDS|K562	60
chr20	49278603	49279603	+	MIR29A|u87|ENSG00000177410|upES	chr20	49278961	49279022	TROVE2|K562	61
chr20	49278603	49279603	+	MIR29A|u87|ENSG00000177410|upES	chr20	49278962	49278991	LARP7|K562	29
chr20	49278603	49279603	+	MIR29A|u87|ENSG00000177410|upES	chr20	49278943	49279020	TAF15|HepG2	77
chr20	49278603	49279603	+	MIR29A|u87|ENSG00000177410|upES	chr20	49279105	49279169	DDX6|HepG2	64
chr20	49278603	49279603	+	MIR29A|u87|ENSG00000177410|upES	chr20	49278967	49279003	METAP2|K562	36
chr20	49278603	49279603	+	MIR29A|u87|ENSG00000177410|upES	chr20	49279097	49279173	HNRNPM|K562	76
chr20	49278603	49279603	+	MIR29A|u87|ENSG00000177410|upES	chr20	49279208	49279239	DGCR8|HepG2	31
chr20	49278603	49279603	+	MIR29A|u87|ENSG00000177410|upES	chr20	49278952	49279023	SRSF7|HepG2	71
chr20	49278603	49279603	+	MIR29A|u87|ENSG00000177410|upES	chr20	49279006	49279023	SND1|K562	17
chr20	49278603	49279603	+	MIR29A|u87|ENSG00000177410|upES	chr20	49279008	49279022	U2AF1|HepG2	14
chr20	49278603	49279603	+	MIR29A|u87|ENSG00000177410|upES	chr20	49279101	49279125	ZNF622|K562	24
chr20	49278603	49279603	+	MIR29A|u87|ENSG00000177410|upES	chr20	49278969	49278998	DDX42|K562	29
chr20	49278603	49279603	+	MIR29A|u87|ENSG00000177410|upES	chr20	49278967	49279004	DGCR8|K562	37
chr20	49278603	49279603	+	MIR29A|u87|ENSG00000177410|upES	chr20	49278977	49279015	DDX55|K562	38
chr20	49278603	49279603	+	MIR29A|u87|ENSG00000177410|upES	chr20	49279113	49279178	XRN2|HepG2	65
chr20	49278603	49279603	+	MIR29A|u87|ENSG00000177410|upES	chr20	49278679	49278716	HNRNPA1|K562	37
chr20	49278603	49279603	+	MIR29A|u87|ENSG00000177410|upES	chr20	49278658	49278696	PPIG|HepG2	38
chr20	49278603	49279603	+	MIR29A|u87|ENSG00000177410|upES	chr20	49279127	49279193	NCBP2|HepG2	66
chr20	49278603	49279603	+	MIR29A|u87|ENSG00000177410|upES	chr20	49278945	49279006	FXR2|K562	61
chr20	49278603	49279603	+	MIR29A|u87|ENSG00000177410|upES	chr20	49278942	49278957	GTF2F1|HepG2	15
chr20	49278603	49279603	+	MIR29A|u87|ENSG00000177410|upES	chr20	49279010	49279088	SF3B4|HepG2	78
chr20	49278603	49279603	+	MIR29A|u87|ENSG00000177410|upES	chr20	49278959	49278977	PTBP1|HepG2	18
chr20	49278603	49279603	+	MIR29A|u87|ENSG00000177410|upES	chr20	49278976	49279021	NONO|K562	45
chr20	49278603	49279603	+	MIR29A|u87|ENSG00000177410|upES	chr20	49278950	49279058	ILF3|K562	108
chr20	49278603	49279603	+	MIR29A|u87|ENSG00000177410|upES	chr20	49278655	49278693	GRWD1|HepG2	38
chr20	49278603	49279603	+	MIR29A|u87|ENSG00000177410|upES	chr20	49278937	49278963	CSTF2|HEK293	26
chr20	49278603	49279603	+	MIR29A|u87|ENSG00000177410|upES	chr20	49278941	49279023	U2AF2|HepG2	82
chr20	49278603	49279603	+	MIR29A|u87|ENSG00000177410|upES	chr20	49278976	49278985	YWHAG|K562	9
chr20	49278603	49279603	+	MIR29A|u87|ENSG00000177410|upES	chr20	49278968	49279003	EFTUD2|K562	35
chr20	49278603	49279603	+	MIR29A|u87|ENSG00000177410|upES	chr20	49278692	49278698	HNRNPM|K562	6
chr20	49278603	49279603	+	MIR29A|u87|ENSG00000177410|upES	chr20	49279098	49279154	EWSR1|K562	56
chr20	49278603	49279603	+	MIR29A|u87|ENSG00000177410|upES	chr20	49278943	49278960	FASTKD2|K562	17
chr20	49278603	49279603	+	MIR29A|u87|ENSG00000177410|upES	chr20	49278979	49279008	AKAP8L|K562	29
chr20	49278603	49279603	+	MIR29A|u87|ENSG00000177410|upES	chr20	49279334	49279374	HNRNPM|K562	40
chr20	49278603	49279603	+	MIR29A|u87|ENSG00000177410|upES	chr20	49279107	49279161	ZRANB2|K562	54
chr20	49278603	49279603	+	MIR29A|u87|ENSG00000177410|upES	chr20	49278959	49279022	HNRNPK|K562	63
chr20	49278603	49279603	+	MIR29A|u87|ENSG00000177410|upES	chr20	49279138	49279170	DDX59|HepG2	32
chr20	49278603	49279603	+	MIR29A|u87|ENSG00000177410|upES	chr20	49278963	49279021	NCBP2|HepG2	58
chr20	49278603	49279603	+	MIR29A|u87|ENSG00000177410|upES	chr20	49279256	49279284	RBM22|K562	28
chr20	49278603	49279603	+	MIR29A|u87|ENSG00000177410|upES	chr20	49279336	49279372	RBM22|HepG2	36
chr20	49278603	49279603	+	MIR29A|u87|ENSG00000177410|upES	chr20	49279000	49279011	SMNDC1|K562	11
chr20	49278603	49279603	+	MIR29A|u87|ENSG00000177410|upES	chr20	49279153	49279186	SRSF7|HepG2	33
chr20	49278603	49279603	+	MIR29A|u87|ENSG00000177410|upES	chr20	49279137	49279189	DGCR8|K562	52
chr20	49278603	49279603	+	MIR29A|u87|ENSG00000177410|upES	chr20	49278944	49278959	GPKOW|K562	15
chr20	49278603	49279603	+	MIR29A|u87|ENSG00000177410|upES	chr20	49278932	49279001	SERBP1|K562	69
chr20	49278603	49279603	+	MIR29A|u87|ENSG00000177410|upES	chr20	49279063	49279093	SF3A3|HepG2	30
chr20	49278603	49279603	+	MIR29A|u87|ENSG00000177410|upES	chr20	49279328	49279345	HNRNPL|K562	17
chr20	49278603	49279603	+	MIR29A|u87|ENSG00000177410|upES	chr20	49278980	49279008	HLTF|K562	28
chr20	49278603	49279603	+	MIR29A|u87|ENSG00000177410|upES	chr20	49279341	49279368	XRN2|K562	27
chr20	49278603	49279603	+	MIR29A|u87|ENSG00000177410|upES	chr20	49278955	49279027	AGGF1|HepG2	72
chr20	49278603	49279603	+	MIR29A|u87|ENSG00000177410|upES	chr20	49279333	49279379	SLTM|K562	46
chr20	49278603	49279603	+	MIR29A|u87|ENSG00000177410|upES	chr20	49278946	49278960	TRA2A|HepG2	14
chr20	49278603	49279603	+	MIR29A|u87|ENSG00000177410|upES	chr20	49279331	49279381	HNRNPU|HepG2	50
chr20	49278603	49279603	+	MIR29A|u87|ENSG00000177410|upES	chr20	49278964	49278994	SAFB2|K562	30
chr20	49278603	49279603	+	MIR29A|u87|ENSG00000177410|upES	chr20	49279139	49279171	NOL12|HepG2	32
chr20	49278603	49279603	+	MIR29A|u87|ENSG00000177410|upES	chr20	49279014	49279022	QKI|K562	8
chr20	49278603	49279603	+	MIR29A|u87|ENSG00000177410|upES	chr20	49279181	49279213	GRWD1|HepG2	32
chr20	49278603	49279603	+	MIR29A|u87|ENSG00000177410|upES	chr20	49278943	49279016	CDC40|HepG2	73
chr20	49278603	49279603	+	MIR29A|u87|ENSG00000177410|upES	chr20	49278944	49278972	NOLC1|HepG2	28
chr20	49278603	49279603	+	MIR29A|u87|ENSG00000177410|upES	chr20	49279150	49279172	TROVE2|K562	22
chr20	49278603	49279603	+	MIR29A|u87|ENSG00000177410|upES	chr20	49279154	49279181	SF3B4|HepG2	27
chr20	49278603	49279603	+	MIR29A|u87|ENSG00000177410|upES	chr20	49279102	49279139	HNRNPA1|K562	37
chr20	49278603	49279603	+	MIR29A|u87|ENSG00000177410|upES	chr20	49278975	49278993	DDX3X|K562	18
chr20	49278603	49279603	+	MIR29A|u87|ENSG00000177410|upES	chr20	49278943	49278958	XRCC6|HepG2	15
chr20	49278603	49279603	+	MIR29A|u87|ENSG00000177410|upES	chr20	49279008	49279022	FTO|K562	14
chr20	49278603	49279603	+	MIR29A|u87|ENSG00000177410|upES	chr20	49279146	49279156	RBM22|K562	10
chr20	49278603	49279603	+	MIR29A|u87|ENSG00000177410|upES	chr20	49278967	49279004	TBRG4|HepG2	37
chr20	49278603	49279603	+	MIR29A|u87|ENSG00000177410|upES	chr20	49279099	49279185	SAFB2|K562	86
chr20	49278603	49279603	+	MIR29A|u87|ENSG00000177410|upES	chr20	49278945	49278982	GTF2F1|HepG2	37
chr20	49278603	49279603	+	MIR29A|u87|ENSG00000177410|upES	chr20	49279104	49279134	EIF3D|HepG2	30
chr20	49278603	49279603	+	MIR29A|u87|ENSG00000177410|upES	chr20	49278937	49278963	FIP1L1|HEK293	26
chr20	49278603	49279603	+	MIR29A|u87|ENSG00000177410|upES	chr20	49278767	49278823	CDC40|HepG2	56
chr20	49278603	49279603	+	MIR29A|u87|ENSG00000177410|upES	chr20	49278939	49278960	PTBP1|K562	21
chr20	49278603	49279603	+	MIR29A|u87|ENSG00000177410|upES	chr20	49279187	49279198	PRPF8|K562	11
chr20	49278603	49279603	+	MIR29A|u87|ENSG00000177410|upES	chr20	49279147	49279201	DDX55|HepG2	54
chr20	49278603	49279603	+	MIR29A|u87|ENSG00000177410|upES	chr20	49279105	49279122	AGGF1|K562	17
chr20	49278603	49279603	+	MIR29A|u87|ENSG00000177410|upES	chr20	49278706	49278715	PPIL4|K562	9
chr20	49278603	49279603	+	MIR29A|u87|ENSG00000177410|upES	chr20	49278998	49279013	RBM5|HepG2	15
chr20	49278603	49279603	+	MIR29A|u87|ENSG00000177410|upES	chr20	49278980	49279010	PPIL4|K562	30
chr20	49278603	49279603	+	MIR29A|u87|ENSG00000177410|upES	chr20	49279102	49279134	IGF2BP1|K562	32
chr20	49278603	49279603	+	MIR29A|u87|ENSG00000177410|upES	chr20	49279207	49279249	BUD13|K562	42
chr20	49278603	49279603	+	MIR29A|u87|ENSG00000177410|upES	chr20	49278944	49278960	HNRNPUL1|K562	16
chr20	49278603	49279603	+	MIR29A|u87|ENSG00000177410|upES	chr20	49279005	49279022	U2AF1|HepG2	17
chr20	49278603	49279603	+	MIR29A|u87|ENSG00000177410|upES	chr20	49279089	49279167	U2AF2|HepG2	78
chr20	49278603	49279603	+	MIR29A|u87|ENSG00000177410|upES	chr20	49279099	49279127	ZRANB2|K562	28
chr20	49278603	49279603	+	MIR29A|u87|ENSG00000177410|upES	chr20	49279103	49279203	FAM120A|K562	100
chr20	49278603	49279603	+	MIR29A|u87|ENSG00000177410|upES	chr20	49278989	49279023	SF3B4|HepG2	34
chr20	49278603	49279603	+	MIR29A|u87|ENSG00000177410|upES	chr20	49279150	49279179	METAP2|K562	29
chr20	49278603	49279603	+	MIR29A|u87|ENSG00000177410|upES	chr20	49279157	49279175	SLBP|K562	18
chr20	49278603	49279603	+	MIR29A|u87|ENSG00000177410|upES	chr20	49278975	49278990	MTPAP|K562	15
chr20	49278603	49279603	+	MIR29A|u87|ENSG00000177410|upES	chr20	49279120	49279179	SND1|K562	59
chr20	49278603	49279603	+	MIR29A|u87|ENSG00000177410|upES	chr20	49278693	49278771	PRPF8|HepG2	78
chr20	49278603	49279603	+	MIR29A|u87|ENSG00000177410|upES	chr20	49279130	49279193	PRPF8|HepG2	63
chr20	49278603	49279603	+	MIR29A|u87|ENSG00000177410|upES	chr20	49278959	49279024	FASTKD2|K562	65
chr20	49278603	49279603	+	MIR29A|u87|ENSG00000177410|upES	chr20	49279206	49279246	PRPF8|HepG2	40
chr20	49278603	49279603	+	MIR29A|u87|ENSG00000177410|upES	chr20	49278982	49279004	NOLC1|HepG2	22
chr20	49278603	49279603	+	MIR29A|u87|ENSG00000177410|upES	chr20	49278944	49278959	EXOSC5|K562	15
chr20	49278603	49279603	+	MIR29A|u87|ENSG00000177410|upES	chr20	49278945	49279024	PUS1|K562	79
chr20	49278603	49279603	+	MIR29A|u87|ENSG00000177410|upES	chr20	49279009	49279018	DDX3X|K562	9
chr20	49278603	49279603	+	MIR29A|u87|ENSG00000177410|upES	chr20	49278963	49279022	DDX3X|K562	59
chr20	49278603	49279603	+	MIR29A|u87|ENSG00000177410|upES	chr20	49279060	49279097	XRN2|HepG2	37
chr20	49278603	49279603	+	MIR29A|u87|ENSG00000177410|upES	chr20	49279341	49279357	LSM11|HepG2	16
chr20	49278603	49279603	+	MIR29A|u87|ENSG00000177410|upES	chr20	49278647	49278688	DDX42|K562	41
chr20	49278603	49279603	+	MIR29A|u87|ENSG00000177410|upES	chr20	49278956	49279025	YWHAG|K562	69
chr20	49278603	49279603	+	MIR29A|u87|ENSG00000177410|upES	chr20	49279127	49279180	GRWD1|HepG2	53
chr20	49278603	49279603	+	MIR29A|u87|ENSG00000177410|upES	chr20	49279343	49279356	GRWD1|HepG2	13
chr20	49278603	49279603	+	MIR29A|u87|ENSG00000177410|upES	chr20	49278674	49278716	HNRNPU|K562	42
chr20	49278603	49279603	+	MIR29A|u87|ENSG00000177410|upES	chr20	49278956	49279023	RPS5|HepG2	67
chr20	49278603	49279603	+	MIR29A|u87|ENSG00000177410|upES	chr20	49279127	49279166	SLTM|HepG2	39
chr20	49278603	49279603	+	MIR29A|u87|ENSG00000177410|upES	chr20	49279130	49279237	BUD13|HepG2	107
chr20	49278603	49279603	+	MIR29A|u87|ENSG00000177410|upES	chr20	49278960	49279014	RPS3|HepG2	54
chr20	49278603	49279603	+	MIR29A|u87|ENSG00000177410|upES	chr20	49278981	49279009	CDC40|HepG2	28
chr20	49278603	49279603	+	MIR29A|u87|ENSG00000177410|upES	chr20	49278967	49279003	HNRNPK|HepG2	36
chr20	49278603	49279603	+	MIR29A|u87|ENSG00000177410|upES	chr20	49279125	49279192	SRSF7|HepG2	67
chr20	49278603	49279603	+	MIR29A|u87|ENSG00000177410|upES	chr20	49279126	49279184	PPIG|HepG2	58
chr20	49278603	49279603	+	MIR29A|u87|ENSG00000177410|upES	chr20	49278944	49279025	DDX3X|HepG2	81
chr20	49278603	49279603	+	MIR29A|u87|ENSG00000177410|upES	chr20	49278643	49278691	IGF2BP2|K562	48
chr20	49278603	49279603	+	MIR29A|u87|ENSG00000177410|upES	chr20	49279145	49279167	UPF1|K562	22
chr20	49278603	49279603	+	MIR29A|u87|ENSG00000177410|upES	chr20	49279136	49279170	DDX55|K562	34
chr20	49278603	49279603	+	MIR29A|u87|ENSG00000177410|upES	chr20	49279325	49279362	BUD13|K562	37
chr20	49278603	49279603	+	MIR29A|u87|ENSG00000177410|upES	chr20	49278966	49278978	KHDRBS1|K562	12
chr20	49278603	49279603	+	MIR29A|u87|ENSG00000177410|upES	chr20	49278655	49278661	BCCIP|HepG2	6
chr20	49278603	49279603	+	MIR29A|u87|ENSG00000177410|upES	chr20	49279144	49279183	IGF2BP2|K562	39
chr20	49278603	49279603	+	MIR29A|u87|ENSG00000177410|upES	chr20	49278691	49278717	SUB1|HepG2	26
chr20	49278603	49279603	+	MIR29A|u87|ENSG00000177410|upES	chr20	49278997	49279006	DDX55|HepG2	9
chr20	49278603	49279603	+	MIR29A|u87|ENSG00000177410|upES	chr20	49278943	49278959	RBM5|HepG2	16
chr20	49278603	49279603	+	MIR29A|u87|ENSG00000177410|upES	chr20	49279110	49279121	RBM15|K562	11
chr20	49278603	49279603	+	MIR29A|u87|ENSG00000177410|upES	chr20	49278940	49278999	ILF3|HepG2	59
chr20	49278603	49279603	+	MIR29A|u87|ENSG00000177410|upES	chr20	49278990	49279012	PUM2|K562	22
chr20	49278603	49279603	+	MIR29A|u87|ENSG00000177410|upES	chr20	49278646	49278686	IGF2BP1|HepG2	40
chr20	49278603	49279603	+	MIR29A|u87|ENSG00000177410|upES	chr20	49279190	49279206	PRPF8|HepG2	16
chr20	49278603	49279603	+	MIR29A|u87|ENSG00000177410|upES	chr20	49278941	49278975	MTPAP|K562	34
chr20	49278603	49279603	+	MIR29A|u87|ENSG00000177410|upES	chr20	49278641	49278670	TNRC6A|K562	29
chr20	49278603	49279603	+	MIR29A|u87|ENSG00000177410|upES	chr20	49278970	49279018	GNL3|K562	48
chr20	49278603	49279603	+	MIR29A|u87|ENSG00000177410|upES	chr20	49278969	49279002	IGF2BP1|K562	33
chr20	49278603	49279603	+	MIR29A|u87|ENSG00000177410|upES	chr20	49279116	49279177	LIN28B|HepG2	61
chr20	49278603	49279603	+	MIR29A|u87|ENSG00000177410|upES	chr20	49278944	49279021	FASTKD2|HepG2	77
chr20	49278603	49279603	+	MIR29A|u87|ENSG00000177410|upES	chr20	49278938	49278960	PTBP1|HepG2	22
chr20	49278603	49279603	+	MIR29A|u87|ENSG00000177410|upES	chr20	49278960	49279023	HNRNPUL1|K562	63
chr20	49278603	49279603	+	MIR29A|u87|ENSG00000177410|upES	chr20	49279139	49279174	TRA2A|HepG2	35
chr20	49278603	49279603	+	MIR29A|u87|ENSG00000177410|upES	chr20	49279117	49279183	AGO1|HEK293	66
chr20	49278603	49279603	+	MIR29A|u87|ENSG00000177410|upES	chr20	49278962	49278993	EIF4G2|K562	31
chr20	49278603	49279603	+	MIR29A|u87|ENSG00000177410|upES	chr20	49278941	49279021	RBM22|HepG2	80
chr20	49278603	49279603	+	MIR29A|u87|ENSG00000177410|upES	chr20	49278779	49278828	ZRANB2|K562	49
chr20	49278603	49279603	+	MIR29A|u87|ENSG00000177410|upES	chr20	49279129	49279153	PRPF8|K562	24
chr20	49278603	49279603	+	MIR29A|u87|ENSG00000177410|upES	chr20	49279141	49279157	AKAP8L|K562	16
chr20	49278603	49279603	+	MIR29A|u87|ENSG00000177410|upES	chr20	49279137	49279169	HNRNPC|HepG2	32
chr20	49278603	49279603	+	MIR29A|u87|ENSG00000177410|upES	chr20	49279117	49279163	FIP1L1|HEK293	46
chr20	49278603	49279603	+	MIR29A|u87|ENSG00000177410|upES	chr20	49279536	49279577	FAM120A|HepG2	41
chr20	49278603	49279603	+	MIR29A|u87|ENSG00000177410|upES	chr20	49279106	49279119	HNRNPU|K562	13
chr20	49278603	49279603	+	MIR29A|u87|ENSG00000177410|upES	chr20	49279102	49279133	UCHL5|K562	31
chr20	49278603	49279603	+	MIR29A|u87|ENSG00000177410|upES	chr20	49278764	49278798	HNRNPM|K562	34
chr20	49278603	49279603	+	MIR29A|u87|ENSG00000177410|upES	chr20	49279142	49279176	CSTF2T|K562	34
chr20	49278603	49279603	+	MIR29A|u87|ENSG00000177410|upES	chr20	49279108	49279112	YWHAG|K562	4
chr20	49278603	49279603	+	MIR29A|u87|ENSG00000177410|upES	chr20	49279001	49279005	U2AF1|HepG2	4
chr20	49278603	49279603	+	MIR29A|u87|ENSG00000177410|upES	chr20	49278957	49279008	UCHL5|HepG2	51
chr20	49278603	49279603	+	MIR29A|u87|ENSG00000177410|upES	chr20	49278730	49278764	FXR2|K562	34
chr20	49278603	49279603	+	MIR29A|u87|ENSG00000177410|upES	chr20	49278956	49278994	HNRNPU|HepG2	38
chr20	49278603	49279603	+	MIR29A|u87|ENSG00000177410|upES	chr20	49278958	49279014	LARP7|K562	56
chr20	49278603	49279603	+	MIR29A|u87|ENSG00000177410|upES	chr20	49279148	49279176	FMR1|K562	28
chr20	49278603	49279603	+	MIR29A|u87|ENSG00000177410|upES	chr20	49279149	49279165	LARP4|K562	16
chr20	49278603	49279603	+	MIR29A|u87|ENSG00000177410|upES	chr20	49278951	49278979	GTF2F1|K562	28
chr20	49278603	49279603	+	MIR29A|u87|ENSG00000177410|upES	chr20	49278946	49278959	TROVE2|K562	13
chr20	49278603	49279603	+	MIR29A|u87|ENSG00000177410|upES	chr20	49278958	49278989	SF3B4|HepG2	31
chr20	49278603	49279603	+	MIR29A|u87|ENSG00000177410|upES	chr20	49278966	49279005	U2AF1|K562	39
chr20	49278603	49279603	+	MIR29A|u87|ENSG00000177410|upES	chr20	49278966	49278973	TRA2A|K562	7
chr20	49278603	49279603	+	MIR29A|u87|ENSG00000177410|upES	chr20	49279100	49279190	LIN28B|K562	90
chr20	49278603	49279603	+	MIR29A|u87|ENSG00000177410|upES	chr20	49279153	49279176	FKBP4|HepG2	23
chr20	49278603	49279603	+	MIR29A|u87|ENSG00000177410|upES	chr20	49279156	49279183	TRA2A|HepG2	27
chr20	49278603	49279603	+	MIR29A|u87|ENSG00000177410|upES	chr20	49278651	49278691	TIA1|K562	40
chr20	49278603	49279603	+	MIR29A|u87|ENSG00000177410|upES	chr20	49278697	49278740	NCBP2|HepG2	43
chr20	49278603	49279603	+	MIR29A|u87|ENSG00000177410|upES	chr20	49278643	49278678	PUS1|K562	35
chr20	49278603	49279603	+	MIR29A|u87|ENSG00000177410|upES	chr20	49278695	49278717	LIN28B|K562	22
chr20	49278603	49279603	+	MIR29A|u87|ENSG00000177410|upES	chr20	49279149	49279183	TRA2A|K562	34
chr20	49278603	49279603	+	MIR29A|u87|ENSG00000177410|upES	chr20	49279184	49279233	PPIG|HepG2	49
chr20	49278603	49279603	+	MIR29A|u87|ENSG00000177410|upES	chr20	49279336	49279367	HNRNPU|HepG2	31
chr20	49278603	49279603	+	MIR29A|u87|ENSG00000177410|upES	chr20	49278937	49278963	CPSF3|HEK293	26
chr20	49278603	49279603	+	MIR29A|u87|ENSG00000177410|upES	chr20	49278960	49278982	RPS3|HepG2	22
chr20	49278603	49279603	+	MIR29A|u87|ENSG00000177410|upES	chr20	49278751	49278827	XRN2|K562	76
chr1	23029968	23030968	+	MIR29A|u87|ENSG00000004487|upES	chr1	23030655	23030727	KHSRP|K562	72
chr1	23029968	23030968	+	MIR29A|u87|ENSG00000004487|upES	chr1	23030474	23030520	UCHL5|HepG2	46
chr1	23029968	23030968	+	MIR29A|u87|ENSG00000004487|upES	chr1	23030198	23030238	HNRNPU|HepG2	40
chr1	23029968	23030968	+	MIR29A|u87|ENSG00000004487|upES	chr1	23030044	23030083	HNRNPU|K562	39
chr1	23029968	23030968	+	MIR29A|u87|ENSG00000004487|upES	chr1	23030287	23030383	KHSRP|K562	96
chr1	23029968	23030968	+	MIR29A|u87|ENSG00000004487|upES	chr1	23030611	23030635	EIF3H|HepG2	24
chr1	23029968	23030968	+	MIR29A|u87|ENSG00000004487|upES	chr1	23030604	23030634	UCHL5|K562	30
chr1	23029968	23030968	+	MIR29A|u87|ENSG00000004487|upES	chr1	23030564	23030611	SLTM|K562	47
chr1	23029968	23030968	+	MIR29A|u87|ENSG00000004487|upES	chr1	23030479	23030514	GRWD1|HepG2	35
chr1	23029968	23030968	+	MIR29A|u87|ENSG00000004487|upES	chr1	23030727	23030788	KHSRP|K562	61
chr1	23029968	23030968	+	MIR29A|u87|ENSG00000004487|upES	chr1	23030568	23030652	TRA2A|HepG2	84
chr1	23029968	23030968	+	MIR29A|u87|ENSG00000004487|upES	chr1	23030487	23030511	FASTKD2|K562	24
chr1	23029968	23030968	+	MIR29A|u87|ENSG00000004487|upES	chr1	23030119	23030155	GPKOW|K562	36
chr1	23029968	23030968	+	MIR29A|u87|ENSG00000004487|upES	chr1	23030608	23030637	SRSF1|HepG2	29
chr1	23029968	23030968	+	MIR29A|u87|ENSG00000004487|upES	chr1	23030518	23030594	UCHL5|K562	76
chr1	23029968	23030968	+	MIR29A|u87|ENSG00000004487|upES	chr1	23030506	23030517	TBRG4|K562	11
chr1	23029968	23030968	+	MIR29A|u87|ENSG00000004487|upES	chr1	23030054	23030076	PPIL4|K562	22
chr1	23029968	23030968	+	MIR29A|u87|ENSG00000004487|upES	chr1	23030198	23030217	HNRNPC|HepG2	19
chr1	23029968	23030968	+	MIR29A|u87|ENSG00000004487|upES	chr1	23030488	23030495	NCBP2|HepG2	7
chr1	23029968	23030968	+	MIR29A|u87|ENSG00000004487|upES	chr1	23030913	23030943	HNRNPL|K562	30
chr1	23029968	23030968	+	MIR29A|u87|ENSG00000004487|upES	chr1	23030552	23030580	SLTM|HepG2	28
chr1	23029968	23030968	+	MIR29A|u87|ENSG00000004487|upES	chr1	23030584	23030621	NCBP2|HepG2	37
chr1	23029968	23030968	+	MIR29A|u87|ENSG00000004487|upES	chr1	23030608	23030627	ZNF622|K562	19
chr1	23029968	23030968	+	MIR29A|u87|ENSG00000004487|upES	chr1	23030561	23030614	EIF4G2|K562	53
chr1	23029968	23030968	+	MIR29A|u87|ENSG00000004487|upES	chr1	23030525	23030551	SND1|K562	26
chr1	23029968	23030968	+	MIR29A|u87|ENSG00000004487|upES	chr1	23030555	23030590	CDC40|HepG2	35
chr1	23029968	23030968	+	MIR29A|u87|ENSG00000004487|upES	chr1	23030606	23030638	NOL12|HepG2	32
chr1	23029968	23030968	+	MIR29A|u87|ENSG00000004487|upES	chr1	23030616	23030632	RPS3|K562	16
chr1	23029968	23030968	+	MIR29A|u87|ENSG00000004487|upES	chr1	23030561	23030602	UCHL5|HepG2	41
chr1	23029968	23030968	+	MIR29A|u87|ENSG00000004487|upES	chr1	23030618	23030634	TRA2A|HepG2	16
chr1	23029968	23030968	+	MIR29A|u87|ENSG00000004487|upES	chr1	23030616	23030636	RBM15|K562	20
chr1	23029968	23030968	+	MIR29A|u87|ENSG00000004487|upES	chr1	23030052	23030072	HNRNPL|K562	20
chr1	23029968	23030968	+	MIR29A|u87|ENSG00000004487|upES	chr1	23030897	23030921	SAFB2|K562	24
chr1	23029968	23030968	+	MIR29A|u87|ENSG00000004487|upES	chr1	23030598	23030618	EXOSC5|K562	20
chr1	23029968	23030968	+	MIR29A|u87|ENSG00000004487|upES	chr1	23030627	23030630	EFTUD2|HepG2	3
chr1	23029968	23030968	+	MIR29A|u87|ENSG00000004487|upES	chr1	23030297	23030462	KHSRP|K562	165
chr1	23029968	23030968	+	MIR29A|u87|ENSG00000004487|upES	chr1	23030666	23030711	RBM22|K562	45
chr1	23029968	23030968	+	MIR29A|u87|ENSG00000004487|upES	chr1	23030508	23030578	RBFOX2|K562	70
chr1	23029968	23030968	+	MIR29A|u87|ENSG00000004487|upES	chr1	23030949	23031004	HNRNPU|K562	19
chr1	23029968	23030968	+	MIR29A|u87|ENSG00000004487|upES	chr1	23030205	23030244	HNRNPA1|K562	39
chr1	23029968	23030968	+	MIR29A|u87|ENSG00000004487|upES	chr1	23030047	23030082	FASTKD2|K562	35
chr1	23029968	23030968	+	MIR29A|u87|ENSG00000004487|upES	chr1	23030471	23030485	ZNF622|K562	14
chr1	23029968	23030968	+	MIR29A|u87|ENSG00000004487|upES	chr1	23030194	23030247	KHSRP|K562	53
chr1	23029968	23030968	+	MIR29A|u87|ENSG00000004487|upES	chr1	23030496	23030514	NOL12|HepG2	18
chr1	23029968	23030968	+	MIR29A|u87|ENSG00000004487|upES	chr1	23030587	23030635	NCBP2|K562	48
chr1	23029968	23030968	+	MIR29A|u87|ENSG00000004487|upES	chr1	23030581	23030590	FXR2|K562	9
chr1	23029968	23030968	+	MIR29A|u87|ENSG00000004487|upES	chr1	23030535	23030593	GRWD1|HepG2	58
chr1	23029968	23030968	+	MIR29A|u87|ENSG00000004487|upES	chr1	23030481	23030505	TNRC6A|K562	24
chr1	23029968	23030968	+	MIR29A|u87|ENSG00000004487|upES	chr1	23030737	23030799	EFTUD2|K562	62
chr1	23029968	23030968	+	MIR29A|u87|ENSG00000004487|upES	chr1	23030523	23030579	DDX6|K562	56
chr1	23029968	23030968	+	MIR29A|u87|ENSG00000004487|upES	chr1	23030473	23030524	TRA2A|K562	51
chr1	23029968	23030968	+	MIR29A|u87|ENSG00000004487|upES	chr1	23030622	23030630	FASTKD2|HepG2	8
chr1	23029968	23030968	+	MIR29A|u87|ENSG00000004487|upES	chr1	23030187	23030218	UPF1|K562	31
chr1	23029968	23030968	+	MIR29A|u87|ENSG00000004487|upES	chr1	23030477	23030495	DGCR8|K562	18
chr1	23029968	23030968	+	MIR29A|u87|ENSG00000004487|upES	chr1	23030470	23030523	DDX6|K562	53
chr1	23029968	23030968	+	MIR29A|u87|ENSG00000004487|upES	chr1	23030628	23030635	HLTF|K562	7
chr1	23029968	23030968	+	MIR29A|u87|ENSG00000004487|upES	chr1	23030556	23030635	PPIG|HepG2	79
chr1	23029968	23030968	+	MIR29A|u87|ENSG00000004487|upES	chr1	23030572	23030581	FMR1|K562	9
chr1	23029968	23030968	+	MIR29A|u87|ENSG00000004487|upES	chr1	23030473	23030516	PPIG|HepG2	43
chr1	23029968	23030968	+	MIR29A|u87|ENSG00000004487|upES	chr1	23030218	23030226	SAFB2|K562	8
chr1	23029968	23030968	+	MIR29A|u87|ENSG00000004487|upES	chr1	23030604	23030636	QKI|K562	32
chr1	23029968	23030968	+	MIR29A|u87|ENSG00000004487|upES	chr1	23030599	23030629	EXOSC5|K562	30
chr1	23029968	23030968	+	MIR29A|u87|ENSG00000004487|upES	chr1	23030624	23030633	DDX59|HepG2	9
chr1	23029968	23030968	+	MIR29A|u87|ENSG00000004487|upES	chr1	23030748	23030789	TIA1|K562	41
chr1	23029968	23030968	+	MIR29A|u87|ENSG00000004487|upES	chr1	23030152	23030193	NKRF|HepG2	41
chr1	23029968	23030968	+	MIR29A|u87|ENSG00000004487|upES	chr1	23030482	23030574	AGGF1|HepG2	92
chr1	23029968	23030968	+	MIR29A|u87|ENSG00000004487|upES	chr1	23030631	23030635	FAM120A|HepG2	4
chr1	23029968	23030968	+	MIR29A|u87|ENSG00000004487|upES	chr1	23030528	23030592	RBM15|K562	64
chr1	23029968	23030968	+	MIR29A|u87|ENSG00000004487|upES	chr1	23030200	23030220	CSTF2|HepG2	20
chr1	23029968	23030968	+	MIR29A|u87|ENSG00000004487|upES	chr1	23030468	23030479	RPS5|K562	11
chr1	23029968	23030968	+	MIR29A|u87|ENSG00000004487|upES	chr1	23030520	23030612	RBM22|HepG2	92
chr1	23029968	23030968	+	MIR29A|u87|ENSG00000004487|upES	chr1	23030614	23030634	YBX3|K562	20
chr1	23029968	23030968	+	MIR29A|u87|ENSG00000004487|upES	chr1	23030040	23030105	FTO|K562	65
chr1	23029968	23030968	+	MIR29A|u87|ENSG00000004487|upES	chr1	23030544	23030611	RBM15|K562	67
chr1	23029968	23030968	+	MIR29A|u87|ENSG00000004487|upES	chr1	23030427	23030454	SMNDC1|HepG2	27
chr1	23029968	23030968	+	MIR29A|u87|ENSG00000004487|upES	chr1	23030441	23030462	SF3B4|K562	21
chr1	23029968	23030968	+	MIR29A|u87|ENSG00000004487|upES	chr1	23030945	23030955	DROSHA|K562	10
chr1	23029968	23030968	+	MIR29A|u87|ENSG00000004487|upES	chr1	23030752	23030778	TIA1|K562	26
chr1	23029968	23030968	+	MIR29A|u87|ENSG00000004487|upES	chr1	23030884	23030920	EIF4G2|K562	36
chr1	23029968	23030968	+	MIR29A|u87|ENSG00000004487|upES	chr1	23030467	23030472	RBM22|HepG2	5
chr1	23029968	23030968	+	MIR29A|u87|ENSG00000004487|upES	chr1	23030488	23030533	LIN28B|HepG2	45
chr1	23029968	23030968	+	MIR29A|u87|ENSG00000004487|upES	chr1	23030609	23030635	XRCC6|K562	26
chr1	23029968	23030968	+	MIR29A|u87|ENSG00000004487|upES	chr1	23030572	23030634	CDC40|HepG2	62
chr1	23029968	23030968	+	MIR29A|u87|ENSG00000004487|upES	chr1	23030760	23030775	FASTKD2|K562	15
chr1	23029968	23030968	+	MIR29A|u87|ENSG00000004487|upES	chr1	23030709	23030793	KHSRP|K562	84
chr1	23029968	23030968	+	MIR29A|u87|ENSG00000004487|upES	chr1	23030589	23030647	NKRF|HepG2	58
chr1	23029968	23030968	+	MIR29A|u87|ENSG00000004487|upES	chr1	23030536	23030566	YWHAG|K562	30
chr1	23029968	23030968	+	MIR29A|u87|ENSG00000004487|upES	chr1	23030145	23030176	EXOSC5|K562	31
chr1	23029968	23030968	+	MIR29A|u87|ENSG00000004487|upES	chr1	23030499	23030545	DDX6|K562	46
chr1	23029968	23030968	+	MIR29A|u87|ENSG00000004487|upES	chr1	23030630	23030635	AUH|K562	5
chr1	23029968	23030968	+	MIR29A|u87|ENSG00000004487|upES	chr1	23030478	23030515	DHX30|K562	37
chr1	23029968	23030968	+	MIR29A|u87|ENSG00000004487|upES	chr1	23030066	23030140	DROSHA|K562	74
chr1	23029968	23030968	+	MIR29A|u87|ENSG00000004487|upES	chr1	23030553	23030584	RBM22|HepG2	31
chr1	23029968	23030968	+	MIR29A|u87|ENSG00000004487|upES	chr1	23030886	23030924	ZRANB2|K562	38
chr1	23029968	23030968	+	MIR29A|u87|ENSG00000004487|upES	chr1	23030545	23030582	SAFB2|K562	37
chr1	23029968	23030968	+	MIR29A|u87|ENSG00000004487|upES	chr1	23030609	23030634	GRWD1|HepG2	25
chr1	23029968	23030968	+	MIR29A|u87|ENSG00000004487|upES	chr1	23030756	23030781	TARDBP|K562	25
chr1	23029968	23030968	+	MIR29A|u87|ENSG00000004487|upES	chr1	23030538	23030585	AKAP8L|K562	47
chr1	23029968	23030968	+	MIR29A|u87|ENSG00000004487|upES	chr1	23030901	23031033	HNRNPA1|K562	67
chr1	23029968	23030968	+	MIR29A|u87|ENSG00000004487|upES	chr1	23030050	23030080	HNRNPL|K562	30
chr1	23029968	23030968	+	MIR29A|u87|ENSG00000004487|upES	chr1	23030496	23030508	FXR2|K562	12
chr1	23029968	23030968	+	MIR29A|u87|ENSG00000004487|upES	chr1	23030049	23030090	HNRNPC|HepG2	41
chr1	23029968	23030968	+	MIR29A|u87|ENSG00000004487|upES	chr1	23030517	23030565	ZNF622|K562	48
chr1	23029968	23030968	+	MIR29A|u87|ENSG00000004487|upES	chr1	23030148	23030155	EFTUD2|K562	7
chr1	23029968	23030968	+	MIR29A|u87|ENSG00000004487|upES	chr1	23030633	23030635	BCCIP|HepG2	2
chr1	23029968	23030968	+	MIR29A|u87|ENSG00000004487|upES	chr1	23030564	23030613	DDX42|K562	49
chr1	23029968	23030968	+	MIR29A|u87|ENSG00000004487|upES	chr1	23030546	23030588	BUD13|HepG2	42
chr1	23029968	23030968	+	MIR29A|u87|ENSG00000004487|upES	chr1	23030471	23030535	PPIG|HepG2	64
chr1	23029968	23030968	+	MIR29A|u87|ENSG00000004487|upES	chr1	23030516	23030556	PPIG|HepG2	40
chr1	23029968	23030968	+	MIR29A|u87|ENSG00000004487|upES	chr1	23030766	23030818	CSTF2T|K562	52
chr1	23029968	23030968	+	MIR29A|u87|ENSG00000004487|upES	chr1	23030553	23030598	CSTF2T|HepG2	45
chr1	23029968	23030968	+	MIR29A|u87|ENSG00000004487|upES	chr1	23030910	23030953	DDX6|K562	43
chr1	23029968	23030968	+	MIR29A|u87|ENSG00000004487|upES	chr1	23030485	23030517	ZNF622|K562	32
chr1	23029968	23030968	+	MIR29A|u87|ENSG00000004487|upES	chr1	23030892	23030938	CSTF2|HepG2	46
chr1	23029968	23030968	+	MIR29A|u87|ENSG00000004487|upES	chr1	23030468	23030472	SND1|HepG2	4
chr1	23029968	23030968	+	MIR29A|u87|ENSG00000004487|upES	chr1	23030546	23030584	DDX24|K562	38
chr1	23029968	23030968	+	MIR29A|u87|ENSG00000004487|upES	chr1	23030616	23030633	SF3B1|K562	17
chr1	23029968	23030968	+	MIR29A|u87|ENSG00000004487|upES	chr1	23030534	23030584	FTO|K562	50
chr1	23029968	23030968	+	MIR29A|u87|ENSG00000004487|upES	chr1	23030485	23030531	TARDBP|K562	46
chr1	23029968	23030968	+	MIR29A|u87|ENSG00000004487|upES	chr1	23030475	23030594	HLTF|K562	119
chr1	23029968	23030968	+	MIR29A|u87|ENSG00000004487|upES	chr1	23030603	23030636	RBM5|HepG2	33
chr1	23029968	23030968	+	MIR29A|u87|ENSG00000004487|upES	chr1	23030481	23030495	GPKOW|K562	14
chr1	23029968	23030968	+	MIR29A|u87|ENSG00000004487|upES	chr1	23030469	23030507	AARS|K562	38
chr1	23029968	23030968	+	MIR29A|u87|ENSG00000004487|upES	chr1	23030594	23030621	PPIL4|K562	27
chr1	23029968	23030968	+	MIR29A|u87|ENSG00000004487|upES	chr1	23030468	23030469	XRN2|K562	1
chr1	23029968	23030968	+	MIR29A|u87|ENSG00000004487|upES	chr1	23030861	23030899	HNRNPUL1|HepG2	38
chr1	23029968	23030968	+	MIR29A|u87|ENSG00000004487|upES	chr1	23030568	23030612	AUH|HepG2	44
chr1	23029968	23030968	+	MIR29A|u87|ENSG00000004487|upES	chr1	23030156	23030217	XRCC6|K562	61
chr1	23029968	23030968	+	MIR29A|u87|ENSG00000004487|upES	chr1	23030601	23030675	EFTUD2|K562	74
chr1	23029968	23030968	+	MIR29A|u87|ENSG00000004487|upES	chr1	23030355	23030369	TBRG4|K562	14
chr1	23029968	23030968	+	MIR29A|u87|ENSG00000004487|upES	chr1	23030631	23030635	HNRNPA1|K562	4
chr1	23029968	23030968	+	MIR29A|u87|ENSG00000004487|upES	chr1	23030613	23030632	DDX24|K562	19
chr1	23029968	23030968	+	MIR29A|u87|ENSG00000004487|upES	chr1	23030503	23030555	LIN28B|K562	52
chr1	23029968	23030968	+	MIR29A|u87|ENSG00000004487|upES	chr1	23030468	23030474	U2AF1|HepG2	6
chr1	23029968	23030968	+	MIR29A|u87|ENSG00000004487|upES	chr1	23030915	23030947	SND1|K562	32
chr1	23029968	23030968	+	MIR29A|u87|ENSG00000004487|upES	chr1	23030626	23030635	AUH|HepG2	9
chr1	23029968	23030968	+	MIR29A|u87|ENSG00000004487|upES	chr1	23030532	23030582	DDX3X|K562	50
chr1	23029968	23030968	+	MIR29A|u87|ENSG00000004487|upES	chr1	23030060	23030070	SRSF1|K562	10
chr1	23029968	23030968	+	MIR29A|u87|ENSG00000004487|upES	chr1	23030623	23030626	RBFOX2|K562	3
chr1	23029968	23030968	+	MIR29A|u87|ENSG00000004487|upES	chr1	23030898	23030940	TIA1|K562	42
chr1	23029968	23030968	+	MIR29A|u87|ENSG00000004487|upES	chr1	23030597	23030627	UCHL5|HepG2	30
chr1	23029968	23030968	+	MIR29A|u87|ENSG00000004487|upES	chr1	23030576	23030633	MTPAP|K562	57
chr1	23029968	23030968	+	MIR29A|u87|ENSG00000004487|upES	chr1	23030472	23030521	HLTF|K562	49
chr1	23029968	23030968	+	MIR29A|u87|ENSG00000004487|upES	chr1	23030916	23030931	TBRG4|K562	15
chr1	23029968	23030968	+	MIR29A|u87|ENSG00000004487|upES	chr1	23030147	23030193	TROVE2|K562	46
chr1	23029968	23030968	+	MIR29A|u87|ENSG00000004487|upES	chr1	23030621	23030634	DDX6|HepG2	13
chr1	23029968	23030968	+	MIR29A|u87|ENSG00000004487|upES	chr1	23030468	23030495	POLR2G|HepG2	27
chr1	23029968	23030968	+	MIR29A|u87|ENSG00000004487|upES	chr1	23030050	23030071	GPKOW|K562	21
chr1	23029968	23030968	+	MIR29A|u87|ENSG00000004487|upES	chr1	23030506	23030525	DHX30|K562	19
chr1	23029968	23030968	+	MIR29A|u87|ENSG00000004487|upES	chr1	23030583	23030611	NPM1|K562	28
chr1	23029968	23030968	+	MIR29A|u87|ENSG00000004487|upES	chr1	23030112	23030225	FTO|K562	113
chr1	23029968	23030968	+	MIR29A|u87|ENSG00000004487|upES	chr1	23030625	23030646	SF3B4|K562	21
chr1	23029968	23030968	+	MIR29A|u87|ENSG00000004487|upES	chr1	23030521	23030584	HLTF|K562	63
chr1	23029968	23030968	+	MIR29A|u87|ENSG00000004487|upES	chr1	23030492	23030596	LIN28B|HepG2	104
chr1	23029968	23030968	+	MIR29A|u87|ENSG00000004487|upES	chr1	23030468	23030478	LARP7|K562	10
chr1	23029968	23030968	+	MIR29A|u87|ENSG00000004487|upES	chr1	23030521	23030617	SRSF7|K562	96
chr1	23029968	23030968	+	MIR29A|u87|ENSG00000004487|upES	chr1	23030617	23030634	AGGF1|K562	17
chr1	23029968	23030968	+	MIR29A|u87|ENSG00000004487|upES	chr1	23030470	23030501	EIF3H|HepG2	31
chr1	23029968	23030968	+	MIR29A|u87|ENSG00000004487|upES	chr1	23030566	23030582	NONO|K562	16
chr1	23029968	23030968	+	MIR29A|u87|ENSG00000004487|upES	chr1	23030614	23030629	SUB1|HepG2	15
chr1	23029968	23030968	+	MIR29A|u87|ENSG00000004487|upES	chr1	23030567	23030632	DROSHA|K562	65
chr1	23029968	23030968	+	MIR29A|u87|ENSG00000004487|upES	chr1	23030489	23030517	PPIL4|K562	28
chr1	23029968	23030968	+	MIR29A|u87|ENSG00000004487|upES	chr1	23030760	23030785	CSTF2|HepG2	25
chr1	23029968	23030968	+	MIR29A|u87|ENSG00000004487|upES	chr1	23030608	23030640	BUD13|HepG2	32
chr1	23029968	23030968	+	MIR29A|u87|ENSG00000004487|upES	chr1	23030584	23030628	HLTF|K562	44
chr1	23029968	23030968	+	MIR29A|u87|ENSG00000004487|upES	chr1	23030588	23030634	BUD13|K562	46
chr1	23029968	23030968	+	MIR29A|u87|ENSG00000004487|upES	chr1	23030573	23030608	TROVE2|K562	35
chr1	23029968	23030968	+	MIR29A|u87|ENSG00000004487|upES	chr1	23030468	23030470	HNRNPM|K562	2
chr1	23029968	23030968	+	MIR29A|u87|ENSG00000004487|upES	chr1	23030884	23030917	HNRNPA1|K562	33
chr1	23029968	23030968	+	MIR29A|u87|ENSG00000004487|upES	chr1	23030532	23030596	BUD13|HepG2	64
chr1	23029968	23030968	+	MIR29A|u87|ENSG00000004487|upES	chr1	23030883	23030919	AKAP8L|K562	36
chr1	23029968	23030968	+	MIR29A|u87|ENSG00000004487|upES	chr1	23030519	23030582	PTBP1|HepG2	63
chr1	23029968	23030968	+	MIR29A|u87|ENSG00000004487|upES	chr1	23030470	23030490	UCHL5|K562	20
chr1	23029968	23030968	+	MIR29A|u87|ENSG00000004487|upES	chr1	23030490	23030508	FXR1|K562	18
chr1	23029968	23030968	+	MIR29A|u87|ENSG00000004487|upES	chr1	23030560	23030602	GTF2F1|K562	42
chr1	23029968	23030968	+	MIR29A|u87|ENSG00000004487|upES	chr1	23030877	23030908	RPS3|K562	31
chr1	23029968	23030968	+	MIR29A|u87|ENSG00000004487|upES	chr1	23030477	23030627	CPSF6|K562	150
chr1	23029968	23030968	+	MIR29A|u87|ENSG00000004487|upES	chr1	23030541	23030574	UCHL5|K562	33
chr1	23029968	23030968	+	MIR29A|u87|ENSG00000004487|upES	chr1	23030690	23030747	AGO2|HEK293S	57
chr1	23029968	23030968	+	MIR29A|u87|ENSG00000004487|upES	chr1	23030629	23030632	FXR1|K562	3
chr1	23029968	23030968	+	MIR29A|u87|ENSG00000004487|upES	chr1	23030515	23030636	CPSF6|K562	121
chr1	23029968	23030968	+	MIR29A|u87|ENSG00000004487|upES	chr1	23030747	23030774	TIA1|HepG2	27
chr1	23029968	23030968	+	MIR29A|u87|ENSG00000004487|upES	chr1	23030490	23030506	UCHL5|K562	16
chr1	23029968	23030968	+	MIR29A|u87|ENSG00000004487|upES	chr1	23030593	23030633	GRWD1|HepG2	40
chr1	23029968	23030968	+	MIR29A|u87|ENSG00000004487|upES	chr1	23030143	23030197	TBRG4|K562	54
chr1	23029968	23030968	+	MIR29A|u87|ENSG00000004487|upES	chr1	23030606	23030635	METAP2|K562	29
chr1	23029968	23030968	+	MIR29A|u87|ENSG00000004487|upES	chr1	23030612	23030634	ZNF622|K562	22
chr1	23029968	23030968	+	MIR29A|u87|ENSG00000004487|upES	chr1	23030449	23030491	FTO|K562	42
chr1	23029968	23030968	+	MIR29A|u87|ENSG00000004487|upES	chr1	23030117	23030157	HNRNPL|HepG2	40
chr1	23029968	23030968	+	MIR29A|u87|ENSG00000004487|upES	chr1	23030468	23030512	TRA2A|HepG2	44
chr1	23029968	23030968	+	MIR29A|u87|ENSG00000004487|upES	chr1	23030470	23030526	METAP2|K562	56
chr1	23029968	23030968	+	MIR29A|u87|ENSG00000004487|upES	chr1	23030569	23030590	FXR2|K562	21
chr1	23029968	23030968	+	MIR29A|u87|ENSG00000004487|upES	chr1	23030532	23030572	BUD13|K562	40
chr1	23029968	23030968	+	MIR29A|u87|ENSG00000004487|upES	chr1	23030619	23030631	NSUN2|K562	12
chr1	23029968	23030968	+	MIR29A|u87|ENSG00000004487|upES	chr1	23030448	23030494	U2AF2|K562	46
chr1	23029968	23030968	+	MIR29A|u87|ENSG00000004487|upES	chr1	23030877	23030972	CSTF2T|K562	91
chr1	23029968	23030968	+	MIR29A|u87|ENSG00000004487|upES	chr1	23030125	23030152	AKAP8L|K562	27
chr1	23029968	23030968	+	MIR29A|u87|ENSG00000004487|upES	chr1	23030475	23030506	GTF2F1|HepG2	31
chr1	23029968	23030968	+	MIR29A|u87|ENSG00000004487|upES	chr1	23030729	23030777	SFPQ|HepG2	48
chr1	23029968	23030968	+	MIR29A|u87|ENSG00000004487|upES	chr1	23030609	23030634	YBX3|K562	25
chr1	23029968	23030968	+	MIR29A|u87|ENSG00000004487|upES	chr1	23030550	23030583	SERBP1|K562	33
chr1	23029968	23030968	+	MIR29A|u87|ENSG00000004487|upES	chr1	23030327	23030347	TIA1|K562	20
chr1	23029968	23030968	+	MIR29A|u87|ENSG00000004487|upES	chr1	23030433	23030463	GEMIN5|K562	30
chr1	23029968	23030968	+	MIR29A|u87|ENSG00000004487|upES	chr1	23030345	23030393	U2AF2|K562	48
chr1	23029968	23030968	+	MIR29A|u87|ENSG00000004487|upES	chr1	23030611	23030624	XRCC6|K562	13
chr1	23029968	23030968	+	MIR29A|u87|ENSG00000004487|upES	chr1	23030220	23030244	TAF15|K562	24
chr1	23029968	23030968	+	MIR29A|u87|ENSG00000004487|upES	chr1	23030195	23030232	GEMIN5|K562	37
chr1	23029968	23030968	+	MIR29A|u87|ENSG00000004487|upES	chr1	23030636	23030667	PRPF8|HepG2	31
chr1	23029968	23030968	+	MIR29A|u87|ENSG00000004487|upES	chr1	23030468	23030471	SRSF1|HepG2	3
chr1	23029968	23030968	+	MIR29A|u87|ENSG00000004487|upES	chr1	23030201	23030224	TIA1|K562	23
chr1	23029968	23030968	+	MIR29A|u87|ENSG00000004487|upES	chr1	23030594	23030637	UCHL5|K562	43
chr1	23029968	23030968	+	MIR29A|u87|ENSG00000004487|upES	chr1	23030952	23030992	EFTUD2|K562	16
chr1	23029968	23030968	+	MIR29A|u87|ENSG00000004487|upES	chr1	23030585	23030636	TRA2A|K562	51
chr1	23029968	23030968	+	MIR29A|u87|ENSG00000004487|upES	chr1	23030546	23030568	DDX59|HepG2	22
chr1	23029968	23030968	+	MIR29A|u87|ENSG00000004487|upES	chr1	23030548	23030573	HNRNPU|K562	25
chr1	23029968	23030968	+	MIR29A|u87|ENSG00000004487|upES	chr1	23030468	23030477	FXR2|K562	9
chr1	23029968	23030968	+	MIR29A|u87|ENSG00000004487|upES	chr1	23030622	23030637	TBRG4|K562	15
chr1	23029968	23030968	+	MIR29A|u87|ENSG00000004487|upES	chr1	23030594	23030637	HLTF|K562	43
chr1	23029968	23030968	+	MIR29A|u87|ENSG00000004487|upES	chr1	23030911	23030957	LSM11|K562	46
chr1	23029968	23030968	+	MIR29A|u87|ENSG00000004487|upES	chr1	23030364	23030398	ZRANB2|K562	34
chr1	23029968	23030968	+	MIR29A|u87|ENSG00000004487|upES	chr1	23030607	23030636	DHX30|K562	29
chr1	23029968	23030968	+	MIR29A|u87|ENSG00000004487|upES	chr1	23030880	23030903	AUH|HepG2	23
chr1	23029968	23030968	+	MIR29A|u87|ENSG00000004487|upES	chr1	23030577	23030637	AGGF1|HepG2	60
chr1	23029968	23030968	+	MIR29A|u87|ENSG00000004487|upES	chr1	23030322	23030352	U2AF2|HepG2	30
chr1	23029968	23030968	+	MIR29A|u87|ENSG00000004487|upES	chr1	23030899	23030903	TBRG4|K562	4
chr1	23029968	23030968	+	MIR29A|u87|ENSG00000004487|upES	chr1	23030042	23030085	LARP4|K562	43
chr1	23029968	23030968	+	MIR29A|u87|ENSG00000004487|upES	chr1	23030455	23030505	TBRG4|HepG2	50
chr1	23029968	23030968	+	MIR29A|u87|ENSG00000004487|upES	chr1	23030475	23030494	TAF15|K562	19
chr1	23029968	23030968	+	MIR29A|u87|ENSG00000004487|upES	chr1	23030549	23030609	GRWD1|HepG2	60
chr1	23029968	23030968	+	MIR29A|u87|ENSG00000004487|upES	chr1	23030276	23030297	KHSRP|K562	21
chr1	23029968	23030968	+	MIR29A|u87|ENSG00000004487|upES	chr1	23030662	23030716	RBM22|K562	54
chr1	23029968	23030968	+	MIR29A|u87|ENSG00000004487|upES	chr1	23030589	23030634	MTPAP|K562	45
chr1	23029968	23030968	+	MIR29A|u87|ENSG00000004487|upES	chr1	23030912	23030919	LIN28B|K562	7
chr1	23029968	23030968	+	MIR29A|u87|ENSG00000004487|upES	chr1	23030631	23030635	DDX55|K562	4
chr1	23029968	23030968	+	MIR29A|u87|ENSG00000004487|upES	chr1	23030471	23030498	AGGF1|HepG2	27
chr1	23029968	23030968	+	MIR29A|u87|ENSG00000004487|upES	chr1	23030468	23030516	HNRNPA1|HepG2	48
chr1	23029968	23030968	+	MIR29A|u87|ENSG00000004487|upES	chr1	23030903	23030939	U2AF1|HepG2	36
chr1	23029968	23030968	+	MIR29A|u87|ENSG00000004487|upES	chr1	23030602	23030633	UCHL5|HepG2	31
chr1	23029968	23030968	+	MIR29A|u87|ENSG00000004487|upES	chr1	23030456	23030492	DROSHA|K562	36
chr1	23029968	23030968	+	MIR29A|u87|ENSG00000004487|upES	chr1	23030319	23030352	DGCR8|K562	33
chr1	23029968	23030968	+	MIR29A|u87|ENSG00000004487|upES	chr1	23030515	23030598	BUD13|K562	83
chr1	23029968	23030968	+	MIR29A|u87|ENSG00000004487|upES	chr1	23030746	23030796	PRPF8|K562	50
chr1	23029968	23030968	+	MIR29A|u87|ENSG00000004487|upES	chr1	23030475	23030518	UCHL5|K562	43
chr1	23029968	23030968	+	MIR29A|u87|ENSG00000004487|upES	chr1	23030143	23030185	DDX6|K562	42
chr1	23029968	23030968	+	MIR29A|u87|ENSG00000004487|upES	chr1	23030619	23030634	DDX6|HepG2	15
chr1	23029968	23030968	+	MIR29A|u87|ENSG00000004487|upES	chr1	23030938	23030971	CSTF2T|K562	30
chr1	23029968	23030968	+	MIR29A|u87|ENSG00000004487|upES	chr1	23030493	23030635	FASTKD2|K562	142
chr1	23029968	23030968	+	MIR29A|u87|ENSG00000004487|upES	chr1	23030545	23030590	EIF3H|HepG2	45
chr1	23029968	23030968	+	MIR29A|u87|ENSG00000004487|upES	chr1	23030470	23030521	HNRNPA1|K562	51
chr1	23029968	23030968	+	MIR29A|u87|ENSG00000004487|upES	chr1	23030499	23030511	PTBP1|K562	12
chr1	23029968	23030968	+	MIR29A|u87|ENSG00000004487|upES	chr1	23030580	23030599	SND1|HepG2	19
chr1	23029968	23030968	+	MIR29A|u87|ENSG00000004487|upES	chr1	23030912	23030937	EXOSC5|K562	25
chr1	23029968	23030968	+	MIR29A|u87|ENSG00000004487|upES	chr1	23030506	23030596	AGGF1|K562	90
chr1	23029968	23030968	+	MIR29A|u87|ENSG00000004487|upES	chr1	23030924	23030975	ILF3|K562	44
chr1	23029968	23030968	+	MIR29A|u87|ENSG00000004487|upES	chr1	23030598	23030633	BUD13|K562	35
chr1	23029968	23030968	+	MIR29A|u87|ENSG00000004487|upES	chr1	23030566	23030622	SLTM|K562	56
chr1	23029968	23030968	+	MIR29A|u87|ENSG00000004487|upES	chr1	23030600	23030635	TROVE2|HepG2	35
chr1	23029968	23030968	+	MIR29A|u87|ENSG00000004487|upES	chr1	23030461	23030508	XRCC6|K562	47
chr1	23029968	23030968	+	MIR29A|u87|ENSG00000004487|upES	chr1	23030606	23030632	GEMIN5|K562	26
chr1	23029968	23030968	+	MIR29A|u87|ENSG00000004487|upES	chr1	23030438	23030481	ZRANB2|K562	43
chr1	23029968	23030968	+	MIR29A|u87|ENSG00000004487|upES	chr1	23030609	23030628	AGGF1|K562	19
chr1	23029968	23030968	+	MIR29A|u87|ENSG00000004487|upES	chr1	23030906	23030935	HNRNPUL1|K562	29
chr1	23029968	23030968	+	MIR29A|u87|ENSG00000004487|upES	chr1	23030485	23030510	XRCC6|K562	25
chr1	23029968	23030968	+	MIR29A|u87|ENSG00000004487|upES	chr1	23030627	23030634	ZNF622|K562	7
chr1	23029968	23030968	+	MIR29A|u87|ENSG00000004487|upES	chr1	23030621	23030635	SRSF1|HepG2	14
chr1	23029968	23030968	+	MIR29A|u87|ENSG00000004487|upES	chr1	23030588	23030602	DGCR8|HepG2	14
chr1	23029968	23030968	+	MIR29A|u87|ENSG00000004487|upES	chr1	23030800	23030848	ILF3|K562	48
chr1	23029968	23030968	+	MIR29A|u87|ENSG00000004487|upES	chr1	23030207	23030236	KHSRP|K562	29
chr1	23029968	23030968	+	MIR29A|u87|ENSG00000004487|upES	chr1	23030607	23030639	SRSF7|K562	32
chr1	23029968	23030968	+	MIR29A|u87|ENSG00000004487|upES	chr1	23030041	23030079	SND1|K562	38
chr1	23029968	23030968	+	MIR29A|u87|ENSG00000004487|upES	chr1	23030553	23030636	TRA2A|K562	83
chr1	23029968	23030968	+	MIR29A|u87|ENSG00000004487|upES	chr1	23030565	23030608	ZNF622|K562	43
chr1	23029968	23030968	+	MIR29A|u87|ENSG00000004487|upES	chr1	23030442	23030457	GEMIN5|K562	15
chr1	23029968	23030968	+	MIR29A|u87|ENSG00000004487|upES	chr1	23030605	23030630	DDX24|K562	25
chr1	23029968	23030968	+	MIR29A|u87|ENSG00000004487|upES	chr1	23030460	23030496	HNRNPA1|K562	36
chr1	23029968	23030968	+	MIR29A|u87|ENSG00000004487|upES	chr1	23030540	23030585	TRA2A|K562	45
chr1	23029968	23030968	+	MIR29A|u87|ENSG00000004487|upES	chr1	23030468	23030496	SRSF7|K562	28
chr1	23029968	23030968	+	MIR29A|u87|ENSG00000004487|upES	chr1	23030492	23030514	FXR1|K562	22
chr1	23029968	23030968	+	MIR29A|u87|ENSG00000004487|upES	chr1	23030189	23030235	HNRNPC|HepG2	46
chr1	23029968	23030968	+	MIR29A|u87|ENSG00000004487|upES	chr1	23030455	23030470	U2AF2|K562	15
chr1	23029968	23030968	+	MIR29A|u87|ENSG00000004487|upES	chr1	23030571	23030614	BCCIP|HepG2	43
chr1	23029968	23030968	+	MIR29A|u87|ENSG00000004487|upES	chr1	23030546	23030581	AARS|K562	35
chr1	23029968	23030968	+	MIR29A|u87|ENSG00000004487|upES	chr1	23030864	23030939	TAF15|HepG2	75
chr1	23029968	23030968	+	MIR29A|u87|ENSG00000004487|upES	chr1	23030124	23030157	SF3B1|K562	33
chr1	23029968	23030968	+	MIR29A|u87|ENSG00000004487|upES	chr1	23030603	23030636	RPS5|HepG2	33
chr1	23029968	23030968	+	MIR29A|u87|ENSG00000004487|upES	chr1	23030603	23030627	TROVE2|HepG2	24
chr1	23029968	23030968	+	MIR29A|u87|ENSG00000004487|upES	chr1	23030614	23030635	GPKOW|K562	21
chr1	23029968	23030968	+	MIR29A|u87|ENSG00000004487|upES	chr1	23030346	23030363	NONO|K562	17
chr1	23029968	23030968	+	MIR29A|u87|ENSG00000004487|upES	chr1	23030186	23030269	POLR2G|HepG2	83
chr1	23029968	23030968	+	MIR29A|u87|ENSG00000004487|upES	chr1	23030475	23030514	DDX42|K562	39
chr1	23029968	23030968	+	MIR29A|u87|ENSG00000004487|upES	chr1	23030540	23030612	ZNF622|K562	72
chr1	23029968	23030968	+	MIR29A|u87|ENSG00000004487|upES	chr1	23030492	23030622	RBM15|HepG2	130
chr1	23029968	23030968	+	MIR29A|u87|ENSG00000004487|upES	chr1	23030916	23030967	KHDRBS1|K562	51
chr1	23029968	23030968	+	MIR29A|u87|ENSG00000004487|upES	chr1	23030146	23030167	RBM5|HepG2	21
chr1	23029968	23030968	+	MIR29A|u87|ENSG00000004487|upES	chr1	23030340	23030366	TIA1|K562	26
chr1	23029968	23030968	+	MIR29A|u87|ENSG00000004487|upES	chr1	23030535	23030638	PPIG|HepG2	103
chr1	23029968	23030968	+	MIR29A|u87|ENSG00000004487|upES	chr1	23030615	23030627	HNRNPUL1|HepG2	12
chr1	23029968	23030968	+	MIR29A|u87|ENSG00000004487|upES	chr1	23030578	23030615	METAP2|K562	37
chr1	23029968	23030968	+	MIR29A|u87|ENSG00000004487|upES	chr1	23030885	23030943	CSTF2T|HepG2	58
chr1	23029968	23030968	+	MIR29A|u87|ENSG00000004487|upES	chr1	23030768	23030822	CSTF2|HepG2	54
chr1	23029968	23030968	+	MIR29A|u87|ENSG00000004487|upES	chr1	23030194	23030231	RBFOX2|K562	37
chr1	23029968	23030968	+	MIR29A|u87|ENSG00000004487|upES	chr1	23030063	23030090	HNRNPK|K562	27
chr1	23029968	23030968	+	MIR29A|u87|ENSG00000004487|upES	chr1	23030468	23030484	FMR1|K562	16
chr1	23029968	23030968	+	MIR29A|u87|ENSG00000004487|upES	chr1	23030568	23030589	EFTUD2|HepG2	21
chr1	23029968	23030968	+	MIR29A|u87|ENSG00000004487|upES	chr1	23030045	23030090	GPKOW|K562	45
chr1	23029968	23030968	+	MIR29A|u87|ENSG00000004487|upES	chr1	23030609	23030636	NOL12|HepG2	27
chr1	23029968	23030968	+	MIR29A|u87|ENSG00000004487|upES	chr1	23030592	23030639	AARS|K562	47
chr1	23029968	23030968	+	MIR29A|u87|ENSG00000004487|upES	chr1	23030907	23030944	DGCR8|HepG2	37
chr1	23029968	23030968	+	MIR29A|u87|ENSG00000004487|upES	chr1	23030597	23030641	GEMIN5|K562	44
chr1	23029968	23030968	+	MIR29A|u87|ENSG00000004487|upES	chr1	23030931	23030963	KHDRBS1|K562	32
chr1	23029968	23030968	+	MIR29A|u87|ENSG00000004487|upES	chr1	23030549	23030607	DHX30|K562	58
chr1	23029968	23030968	+	MIR29A|u87|ENSG00000004487|upES	chr1	23030517	23030601	SRSF7|K562	84
chr1	23029968	23030968	+	MIR29A|u87|ENSG00000004487|upES	chr1	23030408	23030475	KHSRP|K562	67
chr4	425314	426314	+	MIR29A|u87|ENSG00000182903|upES	chr4	425570	425590	CSTF2|HepG2	20
chr4	425314	426314	+	MIR29A|u87|ENSG00000182903|upES	chr4	425943	425958	SRSF9|HepG2	15
chr4	425314	426314	+	MIR29A|u87|ENSG00000182903|upES	chr4	425938	425969	LIN28B|HepG2	31
chr4	425314	426314	+	MIR29A|u87|ENSG00000182903|upES	chr4	425847	425881	SRSF1|HepG2	34
chr4	425314	426314	+	MIR29A|u87|ENSG00000182903|upES	chr4	425547	425599	KHDRBS1|K562	52
chr4	425314	426314	+	MIR29A|u87|ENSG00000182903|upES	chr4	425835	425886	SRSF9|HepG2	51
chr4	425314	426314	+	MIR29A|u87|ENSG00000182903|upES	chr4	425865	425882	RBM22|HepG2	17
chr4	425314	426314	+	MIR29A|u87|ENSG00000182903|upES	chr4	425849	425879	SRSF1|K562	30
chr4	425314	426314	+	MIR29A|u87|ENSG00000182903|upES	chr4	425556	425606	KHDRBS1|K562	50
chr4	425314	426314	+	MIR29A|u87|ENSG00000182903|upES	chr4	425568	425595	SAFB2|K562	27
chr4	425314	426314	+	MIR29A|u87|ENSG00000182903|upES	chr4	425892	425917	UPF1|K562	25
chr4	425314	426314	+	MIR29A|u87|ENSG00000182903|upES	chr4	425936	425939	EIF3D|HepG2	3
chr4	425314	426314	+	MIR29A|u87|ENSG00000182903|upES	chr4	425559	425595	RBM5|HepG2	36
chr4	425314	426314	+	MIR29A|u87|ENSG00000182903|upES	chr4	425817	425858	SRSF9|HepG2	41
chr4	425314	426314	+	MIR29A|u87|ENSG00000182903|upES	chr4	425856	425902	LSM11|HepG2	46
chr4	425314	426314	+	MIR29A|u87|ENSG00000182903|upES	chr4	425934	425969	CSTF2|HepG2	35
chr4	425314	426314	+	MIR29A|u87|ENSG00000182903|upES	chr4	425935	425972	LIN28B|HepG2	37
chr4	425314	426314	+	MIR29A|u87|ENSG00000182903|upES	chr4	425817	425856	HNRNPUL1|HepG2	39
chr4	425314	426314	+	MIR29A|u87|ENSG00000182903|upES	chr4	425699	425741	HNRNPL|HepG2	42
chr4	425314	426314	+	MIR29A|u87|ENSG00000182903|upES	chr4	425585	425599	HLTF|K562	14
chr4	425314	426314	+	MIR29A|u87|ENSG00000182903|upES	chr4	426217	426296	SRSF1|HepG2	79
chr4	425314	426314	+	MIR29A|u87|ENSG00000182903|upES	chr4	426268	426292	PTBP1|HepG2	24
chr4	425314	426314	+	MIR29A|u87|ENSG00000182903|upES	chr4	426198	426222	SMNDC1|K562	24
chr4	425314	426314	+	MIR29A|u87|ENSG00000182903|upES	chr4	425986	426014	CSTF2T|HepG2	28
chr4	425314	426314	+	MIR29A|u87|ENSG00000182903|upES	chr4	426241	426277	HNRNPU|K562	36
chr4	425314	426314	+	MIR29A|u87|ENSG00000182903|upES	chr4	426210	426214	PPIG|HepG2	4
chr4	425314	426314	+	MIR29A|u87|ENSG00000182903|upES	chr4	426180	426210	IGF2BP1|HepG2	30
chr4	425314	426314	+	MIR29A|u87|ENSG00000182903|upES	chr4	426198	426226	IGF2BP3|HepG2	28
chr4	425314	426314	+	MIR29A|u87|ENSG00000182903|upES	chr4	426242	426318	SAFB2|K562	72
chr4	425314	426314	+	MIR29A|u87|ENSG00000182903|upES	chr4	426165	426189	GTF2F1|HepG2	24
chr4	425314	426314	+	MIR29A|u87|ENSG00000182903|upES	chr4	426252	426306	SLTM|K562	54
chr4	425314	426314	+	MIR29A|u87|ENSG00000182903|upES	chr4	426197	426221	UCHL5|K562	24
chr4	425314	426314	+	MIR29A|u87|ENSG00000182903|upES	chr4	426281	426301	RBM22|HepG2	20
chr4	425314	426314	+	MIR29A|u87|ENSG00000182903|upES	chr4	426025	426071	LSM11|HepG2	46
chr4	425314	426314	+	MIR29A|u87|ENSG00000182903|upES	chr4	426183	426217	SLTM|HepG2	34
chr4	425314	426314	+	MIR29A|u87|ENSG00000182903|upES	chr4	425989	426026	HNRNPUL1|HepG2	37
chr4	425314	426314	+	MIR29A|u87|ENSG00000182903|upES	chr4	426266	426303	LARP7|HepG2	37
chr4	425314	426314	+	MIR29A|u87|ENSG00000182903|upES	chr4	426248	426319	SRSF9|HepG2	66
chr4	425314	426314	+	MIR29A|u87|ENSG00000182903|upES	chr4	426231	426261	HLTF|K562	30
chr4	425314	426314	+	MIR29A|u87|ENSG00000182903|upES	chr4	426245	426313	SRSF9|HepG2	68
chr4	425314	426314	+	MIR29A|u87|ENSG00000182903|upES	chr4	426273	426307	EIF3D|HepG2	34
chr4	425314	426314	+	MIR29A|u87|ENSG00000182903|upES	chr4	426240	426265	LSM11|HepG2	25
chr4	425314	426314	+	MIR29A|u87|ENSG00000182903|upES	chr4	426249	426302	UCHL5|HepG2	53
chr4	425314	426314	+	MIR29A|u87|ENSG00000182903|upES	chr4	426258	426306	PPIG|HepG2	48
chr4	425314	426314	+	MIR29A|u87|ENSG00000182903|upES	chr4	426257	426303	RBM22|HepG2	46
chr4	425314	426314	+	MIR29A|u87|ENSG00000182903|upES	chr4	426189	426226	EIF3H|HepG2	37
chr4	425314	426314	+	MIR29A|u87|ENSG00000182903|upES	chr4	425991	426031	LARP4|HepG2	40
chr4	425314	426314	+	MIR29A|u87|ENSG00000182903|upES	chr4	426004	426016	XRN2|HepG2	12
chr4	425314	426314	+	MIR29A|u87|ENSG00000182903|upES	chr4	426032	426070	SLTM|K562	38
chr4	425314	426314	+	MIR29A|u87|ENSG00000182903|upES	chr4	426264	426329	SLTM|K562	50
chr4	425314	426314	+	MIR29A|u87|ENSG00000182903|upES	chr4	426261	426317	RBM15|HepG2	53
chr4	425314	426314	+	MIR29A|u87|ENSG00000182903|upES	chr4	426282	426303	SRSF1|K562	21
chr4	425314	426314	+	MIR29A|u87|ENSG00000182903|upES	chr4	426187	426242	LSM11|HepG2	55
chr4	425314	426314	+	MIR29A|u87|ENSG00000182903|upES	chr4	426243	426320	FASTKD2|HepG2	71
chr4	425314	426314	+	MIR29A|u87|ENSG00000182903|upES	chr4	426171	426182	RBFOX2|K562	11
chr4	425314	426314	+	MIR29A|u87|ENSG00000182903|upES	chr4	426193	426232	SLTM|HepG2	39
chr4	425314	426314	+	MIR29A|u87|ENSG00000182903|upES	chr4	426253	426306	CSTF2|HepG2	53
chr4	425314	426314	+	MIR29A|u87|ENSG00000182903|upES	chr4	425984	426026	SRSF1|HepG2	42
chr4	425314	426314	+	MIR29A|u87|ENSG00000182903|upES	chr4	425955	426030	FUBP3|HepG2	75
chr5	91303372	91304372	+	MIR29A|u87|ENSG00000248323|upES	chr5	91303762	91303791	HNRNPU|K562	29
chr5	91303372	91304372	+	MIR29A|u87|ENSG00000248323|upES	chr5	91304325	91304376	HNRNPU|K562	47
chr5	91303372	91304372	+	MIR29A|u87|ENSG00000248323|upES	chr5	91304091	91304123	TROVE2|HepG2	32
chr5	91303372	91304372	+	MIR29A|u87|ENSG00000248323|upES	chr5	91304359	91304370	KHDRBS1|K562	11
chr5	91303372	91304372	+	MIR29A|u87|ENSG00000248323|upES	chr5	91304081	91304091	TROVE2|HepG2	10
chr5	91303372	91304372	+	MIR29A|u87|ENSG00000248323|upES	chr5	91304240	91304312	HNRNPA1|HepG2	72
chr2	3557991	3558991	+	MIR29A|u87|ENSG00000234171|upES	chr2	3558920	3558943	FAM120A|HepG2	23
chr2	3557991	3558991	+	MIR29A|u87|ENSG00000234171|upES	chr2	3558705	3558752	GRWD1|HepG2	47
chr2	3557991	3558991	+	MIR29A|u87|ENSG00000234171|upES	chr2	3558776	3558801	HNRNPA1|HepG2	25
chr2	3557991	3558991	+	MIR29A|u87|ENSG00000234171|upES	chr2	3558700	3558731	RPS5|HepG2	31
chr2	3557991	3558991	+	MIR29A|u87|ENSG00000234171|upES	chr2	3558754	3558785	TROVE2|K562	31
chr2	3557991	3558991	+	MIR29A|u87|ENSG00000234171|upES	chr2	3558681	3558741	SRSF1|HepG2	60
chr2	3557991	3558991	+	MIR29A|u87|ENSG00000234171|upES	chr2	3558858	3558889	PTBP1|HepG2	31
chr2	3557991	3558991	+	MIR29A|u87|ENSG00000234171|upES	chr2	3558972	3558985	SRSF1|HepG2	13
chr2	3557991	3558991	+	MIR29A|u87|ENSG00000234171|upES	chr2	3558692	3558717	GRWD1|HepG2	25
chr2	3557991	3558991	+	MIR29A|u87|ENSG00000234171|upES	chr2	3558533	3558556	NCBP2|HepG2	23
chr2	3557991	3558991	+	MIR29A|u87|ENSG00000234171|upES	chr2	3558831	3558841	SUB1|HepG2	10
chr2	3557991	3558991	+	MIR29A|u87|ENSG00000234171|upES	chr2	3558818	3558855	LSM11|HepG2	37
chr2	3557991	3558991	+	MIR29A|u87|ENSG00000234171|upES	chr2	3558644	3558716	DDX3X|HepG2	72
chr2	3557991	3558991	+	MIR29A|u87|ENSG00000234171|upES	chr2	3558841	3558872	SUB1|HepG2	31
chr2	3557991	3558991	+	MIR29A|u87|ENSG00000234171|upES	chr2	3558666	3558743	DDX3X|K562	77
chr2	3557991	3558991	+	MIR29A|u87|ENSG00000234171|upES	chr2	3558677	3558766	EIF3D|HepG2	89
chr2	3557991	3558991	+	MIR29A|u87|ENSG00000234171|upES	chr2	3558798	3558852	TAF15|HepG2	54
chr2	3557991	3558991	+	MIR29A|u87|ENSG00000234171|upES	chr2	3558859	3558930	UCHL5|HepG2	71
chr2	3557991	3558991	+	MIR29A|u87|ENSG00000234171|upES	chr2	3558952	3558973	BUD13|HepG2	21
chr2	3557991	3558991	+	MIR29A|u87|ENSG00000234171|upES	chr2	3558693	3558727	BUD13|HepG2	34
chr2	3557991	3558991	+	MIR29A|u87|ENSG00000234171|upES	chr2	3558926	3558977	DDX55|HepG2	51
chr2	3557991	3558991	+	MIR29A|u87|ENSG00000234171|upES	chr2	3558697	3558727	KHDRBS1|K562	30
chr2	3557991	3558991	+	MIR29A|u87|ENSG00000234171|upES	chr2	3558909	3558980	EIF3D|HepG2	71
chr2	3557991	3558991	+	MIR29A|u87|ENSG00000234171|upES	chr2	3558867	3558923	DDX3X|HepG2	56
chr2	3557991	3558991	+	MIR29A|u87|ENSG00000234171|upES	chr2	3558785	3558810	KHDRBS1|K562	25
chr2	3557991	3558991	+	MIR29A|u87|ENSG00000234171|upES	chr2	3558663	3558727	NCBP2|HepG2	64
chr2	3557991	3558991	+	MIR29A|u87|ENSG00000234171|upES	chr2	3558677	3558795	UCHL5|HepG2	118
chr2	3557991	3558991	+	MIR29A|u87|ENSG00000234171|upES	chr2	3558686	3558711	RBM15|HepG2	25
chr2	3557991	3558991	+	MIR29A|u87|ENSG00000234171|upES	chr2	3558593	3558623	RBM15|HepG2	30
chr2	3557991	3558991	+	MIR29A|u87|ENSG00000234171|upES	chr2	3558943	3558980	AGGF1|HepG2	37
chr2	3557991	3558991	+	MIR29A|u87|ENSG00000234171|upES	chr2	3558619	3558635	LARP4|HepG2	16
chr2	3557991	3558991	+	MIR29A|u87|ENSG00000234171|upES	chr2	3558538	3558564	SRSF1|HepG2	26
chr2	3557991	3558991	+	MIR29A|u87|ENSG00000234171|upES	chr2	3558854	3558912	LARP4|HepG2	58
chr2	3557991	3558991	+	MIR29A|u87|ENSG00000234171|upES	chr2	3558695	3558774	SRSF9|HepG2	79
chr2	3557991	3558991	+	MIR29A|u87|ENSG00000234171|upES	chr2	3558755	3558790	LSM11|HepG2	35
chr2	3557991	3558991	+	MIR29A|u87|ENSG00000234171|upES	chr2	3558826	3558859	DDX55|HepG2	33
chr2	3557991	3558991	+	MIR29A|u87|ENSG00000234171|upES	chr2	3558814	3558873	HNRNPA1|HepG2	59
chr2	3557991	3558991	+	MIR29A|u87|ENSG00000234171|upES	chr2	3558719	3558781	NCBP2|HepG2	62
chr2	3557991	3558991	+	MIR29A|u87|ENSG00000234171|upES	chr2	3558708	3558731	SRSF1|HepG2	23
chr2	3557991	3558991	+	MIR29A|u87|ENSG00000234171|upES	chr2	3558979	3558999	PPIG|HepG2	12
chr5	69122698	69123698	+	MIR29A|u87|ENSG00000145740|upES	chr5	69123273	69123293	HNRNPA1|HEK293T	20
chr5	69122698	69123698	+	MIR29A|u87|ENSG00000145740|upES	chr5	69123221	69123263	ILF3|K562	42
chr5	69122698	69123698	+	MIR29A|u87|ENSG00000145740|upES	chr5	69123224	69123265	PPIL4|K562	41
chr5	69122698	69123698	+	MIR29A|u87|ENSG00000145740|upES	chr5	69123221	69123263	GRWD1|HepG2	42
chr5	69122698	69123698	+	MIR29A|u87|ENSG00000145740|upES	chr5	69123334	69123359	AGGF1|K562	25
chr5	69122698	69123698	+	MIR29A|u87|ENSG00000145740|upES	chr5	69122966	69123008	UCHL5|K562	42
chr5	69122698	69123698	+	MIR29A|u87|ENSG00000145740|upES	chr5	69123168	69123255	KHSRP|K562	87
chr5	69122698	69123698	+	MIR29A|u87|ENSG00000145740|upES	chr5	69123226	69123256	TAF15|HepG2	30
chr5	69122698	69123698	+	MIR29A|u87|ENSG00000145740|upES	chr5	69123206	69123252	LSM11|K562	46
chr5	69122698	69123698	+	MIR29A|u87|ENSG00000145740|upES	chr5	69123340	69123363	SF3B1|K562	23
chr5	69122698	69123698	+	MIR29A|u87|ENSG00000145740|upES	chr5	69123198	69123206	SMNDC1|K562	8
chr5	69122698	69123698	+	MIR29A|u87|ENSG00000145740|upES	chr5	69123349	69123385	U2AF2|K562	36
chr5	69122698	69123698	+	MIR29A|u87|ENSG00000145740|upES	chr5	69123210	69123250	PPIG|HepG2	40
chr5	69122698	69123698	+	MIR29A|u87|ENSG00000145740|upES	chr5	69123624	69123659	TAF15|HepG2	35
chr5	69122698	69123698	+	MIR29A|u87|ENSG00000145740|upES	chr5	69123341	69123384	U2AF2|K562	43
chr5	69122698	69123698	+	MIR29A|u87|ENSG00000145740|upES	chr5	69123353	69123390	TIA1|K562	37
chr5	69122698	69123698	+	MIR29A|u87|ENSG00000145740|upES	chr5	69123403	69123428	PRPF8|K562	25
chr5	69122698	69123698	+	MIR29A|u87|ENSG00000145740|upES	chr5	69122727	69122748	HNRNPU|K562	21
chr5	69122698	69123698	+	MIR29A|u87|ENSG00000145740|upES	chr5	69123462	69123475	U2AF2|HepG2	13
chr5	69122698	69123698	+	MIR29A|u87|ENSG00000145740|upES	chr5	69123226	69123257	GRWD1|HepG2	31
chr5	69122698	69123698	+	MIR29A|u87|ENSG00000145740|upES	chr5	69123211	69123242	AGGF1|K562	31
chr5	69122698	69123698	+	MIR29A|u87|ENSG00000145740|upES	chr5	69123478	69123527	KHDRBS1|K562	49
chr5	69122698	69123698	+	MIR29A|u87|ENSG00000145740|upES	chr5	69123206	69123255	HNRNPUL1|HepG2	49
chr5	69122698	69123698	+	MIR29A|u87|ENSG00000145740|upES	chr5	69123197	69123242	LIN28B|HepG2	45
chr5	69122698	69123698	+	MIR29A|u87|ENSG00000145740|upES	chr5	69123648	69123679	PRPF8|K562	31
chr5	69122698	69123698	+	MIR29A|u87|ENSG00000145740|upES	chr5	69122721	69122777	HNRNPA1|HepG2	56
chr5	69122698	69123698	+	MIR29A|u87|ENSG00000145740|upES	chr5	69123216	69123260	LSM11|HepG2	44
chr5	69122698	69123698	+	MIR29A|u87|ENSG00000145740|upES	chr5	69123345	69123368	PUM2|K562	23
chr5	69122698	69123698	+	MIR29A|u87|ENSG00000145740|upES	chr5	69123344	69123362	KHSRP|K562	18
chr5	69122698	69123698	+	MIR29A|u87|ENSG00000145740|upES	chr5	69123061	69123091	HNRNPC|HepG2	30
chr5	69122698	69123698	+	MIR29A|u87|ENSG00000145740|upES	chr5	69123363	69123398	IGF2BP1|HepG2	35
chr5	69122698	69123698	+	MIR29A|u87|ENSG00000145740|upES	chr5	69123343	69123372	TBRG4|K562	29
chr5	69122698	69123698	+	MIR29A|u87|ENSG00000145740|upES	chr5	69123441	69123468	TROVE2|K562	27
chr5	69122698	69123698	+	MIR29A|u87|ENSG00000145740|upES	chr5	69123151	69123248	KHSRP|K562	97
chr5	69122698	69123698	+	MIR29A|u87|ENSG00000145740|upES	chr5	69123475	69123512	SAFB2|K562	37
chr5	69122698	69123698	+	MIR29A|u87|ENSG00000145740|upES	chr5	69123229	69123257	LARP4|K562	28
chr5	69122698	69123698	+	MIR29A|u87|ENSG00000145740|upES	chr5	69123323	69123412	SND1|K562	89
chr5	69122698	69123698	+	MIR29A|u87|ENSG00000145740|upES	chr5	69123326	69123367	ZNF622|K562	41
chr5	69122698	69123698	+	MIR29A|u87|ENSG00000145740|upES	chr5	69123332	69123386	TIA1|K562	54
chr5	69122698	69123698	+	MIR29A|u87|ENSG00000145740|upES	chr5	69123221	69123234	BUD13|HepG2	13
chr5	69122698	69123698	+	MIR29A|u87|ENSG00000145740|upES	chr5	69123327	69123335	TAF15|K562	8
chr5	69122698	69123698	+	MIR29A|u87|ENSG00000145740|upES	chr5	69123424	69123452	PRPF8|HepG2	28
chr5	69122698	69123698	+	MIR29A|u87|ENSG00000145740|upES	chr5	69123363	69123366	IGF2BP2|K562	3
chr5	69122698	69123698	+	MIR29A|u87|ENSG00000145740|upES	chr5	69123480	69123504	EIF3D|HepG2	24
chr5	69122698	69123698	+	MIR29A|u87|ENSG00000145740|upES	chr5	69122750	69122792	EFTUD2|K562	42
chr5	69122698	69123698	+	MIR29A|u87|ENSG00000145740|upES	chr5	69123460	69123474	U2AF1|HepG2	14
chr5	69122698	69123698	+	MIR29A|u87|ENSG00000145740|upES	chr5	69123345	69123389	DDX6|K562	44
chr5	69122698	69123698	+	MIR29A|u87|ENSG00000145740|upES	chr5	69123333	69123363	LIN28B|K562	30
chr5	69122698	69123698	+	MIR29A|u87|ENSG00000145740|upES	chr5	69123342	69123379	RBM27|K562	37
chr5	69122698	69123698	+	MIR29A|u87|ENSG00000145740|upES	chr5	69123342	69123378	LSM11|HepG2	36
chr5	69122698	69123698	+	MIR29A|u87|ENSG00000145740|upES	chr5	69123206	69123248	DDX55|HepG2	42
chr5	69122698	69123698	+	MIR29A|u87|ENSG00000145740|upES	chr5	69123197	69123256	LIN28B|HepG2	59
chr5	69122698	69123698	+	MIR29A|u87|ENSG00000145740|upES	chr5	69123236	69123254	NCBP2|HepG2	18
chr5	69122698	69123698	+	MIR29A|u87|ENSG00000145740|upES	chr5	69123211	69123252	U2AF1|HepG2	41
chr5	69122698	69123698	+	MIR29A|u87|ENSG00000145740|upES	chr5	69123332	69123381	TROVE2|K562	49
chr5	69122698	69123698	+	MIR29A|u87|ENSG00000145740|upES	chr5	69123415	69123425	HLTF|K562	10
chr5	69122698	69123698	+	MIR29A|u87|ENSG00000145740|upES	chr5	69123206	69123223	HNRNPA1|K562	17
chr5	69122698	69123698	+	MIR29A|u87|ENSG00000145740|upES	chr5	69123346	69123374	EIF3D|HepG2	28
chr5	69122698	69123698	+	MIR29A|u87|ENSG00000145740|upES	chr5	69123198	69123203	SUGP2|HepG2	5
chr5	69122698	69123698	+	MIR29A|u87|ENSG00000145740|upES	chr5	69123229	69123246	SMNDC1|HepG2	17
chr5	69122698	69123698	+	MIR29A|u87|ENSG00000145740|upES	chr5	69123327	69123333	LIN28B|K562	6
chr5	69122698	69123698	+	MIR29A|u87|ENSG00000145740|upES	chr5	69123349	69123379	HNRNPU|K562	30
chr5	69122698	69123698	+	MIR29A|u87|ENSG00000145740|upES	chr5	69123216	69123250	DGCR8|HepG2	34
chr5	69122698	69123698	+	MIR29A|u87|ENSG00000145740|upES	chr5	69123221	69123269	SND1|HepG2	48
chr5	69122698	69123698	+	MIR29A|u87|ENSG00000145740|upES	chr5	69123202	69123253	U2AF2|HepG2	51
chr5	69122698	69123698	+	MIR29A|u87|ENSG00000145740|upES	chr5	69123222	69123257	CSTF2T|K562	35
chr5	69122698	69123698	+	MIR29A|u87|ENSG00000145740|upES	chr5	69123350	69123360	FXR2|K562	10
chr5	69122698	69123698	+	MIR29A|u87|ENSG00000145740|upES	chr5	69123211	69123268	LIN28B|K562	57
chr5	69122698	69123698	+	MIR29A|u87|ENSG00000145740|upES	chr5	69123234	69123276	SND1|K562	42
chr5	69122698	69123698	+	MIR29A|u87|ENSG00000145740|upES	chr5	69123351	69123385	UCHL5|K562	34
chr5	69122698	69123698	+	MIR29A|u87|ENSG00000145740|upES	chr5	69123209	69123247	U2AF2|K562	38
chr5	69122698	69123698	+	MIR29A|u87|ENSG00000145740|upES	chr5	69122951	69122998	PRPF8|K562	47
chr5	69122698	69123698	+	MIR29A|u87|ENSG00000145740|upES	chr5	69123342	69123382	SLTM|HepG2	40
chr5	69122698	69123698	+	MIR29A|u87|ENSG00000145740|upES	chr5	69123216	69123244	TROVE2|K562	28
chr5	69122698	69123698	+	MIR29A|u87|ENSG00000145740|upES	chr5	69123650	69123701	SAFB2|K562	48
chr5	69122698	69123698	+	MIR29A|u87|ENSG00000145740|upES	chr5	69123285	69123307	U2AF2|K562	22
chr5	69122698	69123698	+	MIR29A|u87|ENSG00000145740|upES	chr5	69123212	69123246	LSM11|HepG2	34
chr5	69122698	69123698	+	MIR29A|u87|ENSG00000145740|upES	chr5	69123341	69123397	BUD13|HepG2	56
chr5	69122698	69123698	+	MIR29A|u87|ENSG00000145740|upES	chr5	69123358	69123390	QKI|HepG2	32
chr5	69122698	69123698	+	MIR29A|u87|ENSG00000145740|upES	chr5	69123346	69123392	U2AF1|K562	46
chr5	69122698	69123698	+	MIR29A|u87|ENSG00000145740|upES	chr5	69123333	69123340	SF3B1|K562	7
chr5	69122698	69123698	+	MIR29A|u87|ENSG00000145740|upES	chr5	69123198	69123216	HNRNPM|K562	18
chr5	69122698	69123698	+	MIR29A|u87|ENSG00000145740|upES	chr5	69122894	69122957	KHSRP|K562	63
chr5	69122698	69123698	+	MIR29A|u87|ENSG00000145740|upES	chr5	69123223	69123260	XRN2|K562	37
chr5	69122698	69123698	+	MIR29A|u87|ENSG00000145740|upES	chr5	69123384	69123401	SRSF1|K562	17
chr5	69122698	69123698	+	MIR29A|u87|ENSG00000145740|upES	chr5	69123338	69123375	YBX3|K562	37
chr5	69122698	69123698	+	MIR29A|u87|ENSG00000145740|upES	chr5	69123352	69123390	IGF2BP1|HepG2	38
chr5	69122698	69123698	+	MIR29A|u87|ENSG00000145740|upES	chr5	69123335	69123363	TAF15|K562	28
chr5	69122698	69123698	+	MIR29A|u87|ENSG00000145740|upES	chr5	69123331	69123368	FXR1|K562	37
chr5	69122698	69123698	+	MIR29A|u87|ENSG00000145740|upES	chr5	69123344	69123368	YBX3|K562	24
chr5	69122698	69123698	+	MIR29A|u87|ENSG00000145740|upES	chr5	69123218	69123249	PRPF8|K562	31
chr5	69122698	69123698	+	MIR29A|u87|ENSG00000145740|upES	chr5	69123364	69123386	DDX24|K562	22
chr5	69122698	69123698	+	MIR29A|u87|ENSG00000145740|upES	chr5	69123330	69123385	SND1|K562	55
chr5	69122698	69123698	+	MIR29A|u87|ENSG00000145740|upES	chr5	69123345	69123384	CSTF2T|K562	39
chr5	69122698	69123698	+	MIR29A|u87|ENSG00000145740|upES	chr5	69123562	69123605	KHDRBS1|K562	43
chr5	69122698	69123698	+	MIR29A|u87|ENSG00000145740|upES	chr5	69123207	69123259	LIN28B|K562	52
chr5	69122698	69123698	+	MIR29A|u87|ENSG00000145740|upES	chr5	69123331	69123373	LARP4|HepG2	42
chr5	69122698	69123698	+	MIR29A|u87|ENSG00000145740|upES	chr5	69123353	69123373	IGF2BP2|K562	20
chr5	69122698	69123698	+	MIR29A|u87|ENSG00000145740|upES	chr5	69123469	69123511	AGGF1|K562	42
chr5	69122698	69123698	+	MIR29A|u87|ENSG00000145740|upES	chr5	69123564	69123615	KHDRBS1|K562	51
chr5	69122698	69123698	+	MIR29A|u87|ENSG00000145740|upES	chr5	69123210	69123247	PUM2|K562	37
chr5	69122698	69123698	+	MIR29A|u87|ENSG00000145740|upES	chr5	69123282	69123312	FXR1|K562	30
chr5	69122698	69123698	+	MIR29A|u87|ENSG00000145740|upES	chr5	69123228	69123281	SND1|K562	53
chr5	69122698	69123698	+	MIR29A|u87|ENSG00000145740|upES	chr5	69123334	69123381	LARP4|HepG2	47
chr5	69122698	69123698	+	MIR29A|u87|ENSG00000145740|upES	chr5	69123325	69123369	U2AF1|HepG2	44
chr5	69122698	69123698	+	MIR29A|u87|ENSG00000145740|upES	chr5	69123354	69123386	FMR1|K562	32
chr12	122976370	122977370	+	XLOC_040566|u87|ENSG00000111325|upES	chr12	122976531	122976539	TROVE2|HepG2	8
chr12	122976370	122977370	+	XLOC_040566|u87|ENSG00000111325|upES	chr12	122976588	122976621	EFTUD2|HepG2	33
chr12	122976370	122977370	+	XLOC_040566|u87|ENSG00000111325|upES	chr12	122977286	122977412	HNRNPA1|K562	84
chr12	122976370	122977370	+	XLOC_040566|u87|ENSG00000111325|upES	chr12	122976909	122976927	XRCC6|K562	18
chr12	122976370	122977370	+	XLOC_040566|u87|ENSG00000111325|upES	chr12	122977297	122977320	RBFOX2|K562	23
chr12	122976370	122977370	+	XLOC_040566|u87|ENSG00000111325|upES	chr12	122976870	122976872	DDX24|K562	2
chr12	122976370	122977370	+	XLOC_040566|u87|ENSG00000111325|upES	chr12	122977033	122977088	CSTF2T|K562	55
chr12	122976370	122977370	+	XLOC_040566|u87|ENSG00000111325|upES	chr12	122977311	122977338	YBX3|K562	27
chr12	122976370	122977370	+	XLOC_040566|u87|ENSG00000111325|upES	chr12	122977028	122977061	SRSF1|K562	33
chr12	122976370	122977370	+	XLOC_040566|u87|ENSG00000111325|upES	chr12	122977207	122977293	METAP2|K562	86
chr12	122976370	122977370	+	XLOC_040566|u87|ENSG00000111325|upES	chr12	122976526	122976553	HNRNPU|K562	27
chr12	122976370	122977370	+	XLOC_040566|u87|ENSG00000111325|upES	chr12	122976667	122976674	RBM15|K562	7
chr12	122976370	122977370	+	XLOC_040566|u87|ENSG00000111325|upES	chr12	122977032	122977063	FAM120A|HepG2	31
chr12	122976370	122977370	+	XLOC_040566|u87|ENSG00000111325|upES	chr12	122976715	122976757	MTPAP|K562	42
chr12	122976370	122977370	+	XLOC_040566|u87|ENSG00000111325|upES	chr12	122977302	122977342	MTPAP|K562	40
chr12	122976370	122977370	+	XLOC_040566|u87|ENSG00000111325|upES	chr12	122976664	122976686	AGGF1|HepG2	22
chr12	122976370	122977370	+	XLOC_040566|u87|ENSG00000111325|upES	chr12	122977202	122977264	AKAP8L|K562	62
chr12	122976370	122977370	+	XLOC_040566|u87|ENSG00000111325|upES	chr12	122977268	122977303	RBM22|HepG2	35
chr12	122976370	122977370	+	XLOC_040566|u87|ENSG00000111325|upES	chr12	122976744	122976762	SND1|K562	18
chr12	122976370	122977370	+	XLOC_040566|u87|ENSG00000111325|upES	chr12	122976963	122976997	GPKOW|K562	34
chr12	122976370	122977370	+	XLOC_040566|u87|ENSG00000111325|upES	chr12	122977246	122977254	ZRANB2|K562	8
chr12	122976370	122977370	+	XLOC_040566|u87|ENSG00000111325|upES	chr12	122977239	122977282	EIF3H|HepG2	43
chr12	122976370	122977370	+	XLOC_040566|u87|ENSG00000111325|upES	chr12	122977038	122977066	PTBP1|HepG2	28
chr12	122976370	122977370	+	XLOC_040566|u87|ENSG00000111325|upES	chr12	122976443	122976475	EIF3H|HepG2	32
chr12	122976370	122977370	+	XLOC_040566|u87|ENSG00000111325|upES	chr12	122977011	122977055	PPIG|HepG2	44
chr12	122976370	122977370	+	XLOC_040566|u87|ENSG00000111325|upES	chr12	122976665	122976698	DDX55|HepG2	33
chr12	122976370	122977370	+	XLOC_040566|u87|ENSG00000111325|upES	chr12	122977151	122977165	TBRG4|K562	14
chr12	122976370	122977370	+	XLOC_040566|u87|ENSG00000111325|upES	chr12	122977236	122977255	POLR2G|HepG2	19
chr12	122976370	122977370	+	XLOC_040566|u87|ENSG00000111325|upES	chr12	122977030	122977087	GTF2F1|K562	57
chr12	122976370	122977370	+	XLOC_040566|u87|ENSG00000111325|upES	chr12	122977284	122977368	UCHL5|K562	84
chr12	122976370	122977370	+	XLOC_040566|u87|ENSG00000111325|upES	chr12	122976426	122976439	NKRF|HepG2	13
chr12	122976370	122977370	+	XLOC_040566|u87|ENSG00000111325|upES	chr12	122976870	122976899	DDX55|HepG2	29
chr12	122976370	122977370	+	XLOC_040566|u87|ENSG00000111325|upES	chr12	122977336	122977353	DDX6|K562	17
chr12	122976370	122977370	+	XLOC_040566|u87|ENSG00000111325|upES	chr12	122976602	122976625	ZRANB2|K562	23
chr12	122976370	122977370	+	XLOC_040566|u87|ENSG00000111325|upES	chr12	122976720	122976745	DDX55|K562	25
chr12	122976370	122977370	+	XLOC_040566|u87|ENSG00000111325|upES	chr12	122976658	122976695	UCHL5|K562	37
chr12	122976370	122977370	+	XLOC_040566|u87|ENSG00000111325|upES	chr12	122976436	122976445	TRA2A|K562	9
chr12	122976370	122977370	+	XLOC_040566|u87|ENSG00000111325|upES	chr12	122976944	122976982	XRN2|K562	38
chr12	122976370	122977370	+	XLOC_040566|u87|ENSG00000111325|upES	chr12	122976451	122976462	AGGF1|HepG2	11
chr12	122976370	122977370	+	XLOC_040566|u87|ENSG00000111325|upES	chr12	122977035	122977107	SRSF1|HepG2	72
chr12	122976370	122977370	+	XLOC_040566|u87|ENSG00000111325|upES	chr12	122977217	122977256	GRWD1|HepG2	39
chr12	122976370	122977370	+	XLOC_040566|u87|ENSG00000111325|upES	chr12	122977028	122977074	DHX30|K562	46
chr12	122976370	122977370	+	XLOC_040566|u87|ENSG00000111325|upES	chr12	122977303	122977355	CSTF2T|K562	52
chr12	122976370	122977370	+	XLOC_040566|u87|ENSG00000111325|upES	chr12	122976650	122976681	SF3B4|HepG2	31
chr12	122976370	122977370	+	XLOC_040566|u87|ENSG00000111325|upES	chr12	122977021	122977063	NKRF|HepG2	42
chr12	122976370	122977370	+	XLOC_040566|u87|ENSG00000111325|upES	chr12	122976712	122976768	UCHL5|K562	56
chr12	122976370	122977370	+	XLOC_040566|u87|ENSG00000111325|upES	chr12	122977024	122977060	RBM15|K562	36
chr12	122976370	122977370	+	XLOC_040566|u87|ENSG00000111325|upES	chr12	122977199	122977237	TBRG4|K562	38
chr12	122976370	122977370	+	XLOC_040566|u87|ENSG00000111325|upES	chr12	122976600	122976618	BUD13|K562	18
chr12	122976370	122977370	+	XLOC_040566|u87|ENSG00000111325|upES	chr12	122977017	122977093	BUD13|HepG2	76
chr12	122976370	122977370	+	XLOC_040566|u87|ENSG00000111325|upES	chr12	122977183	122977209	TNRC6A|K562	26
chr12	122976370	122977370	+	XLOC_040566|u87|ENSG00000111325|upES	chr12	122977366	122977400	HNRNPL|K562	4
chr12	122976370	122977370	+	XLOC_040566|u87|ENSG00000111325|upES	chr12	122977014	122977062	IGF2BP3|HepG2	48
chr12	122976370	122977370	+	XLOC_040566|u87|ENSG00000111325|upES	chr12	122976731	122976762	PRPF8|HepG2	31
chr12	122976370	122977370	+	XLOC_040566|u87|ENSG00000111325|upES	chr12	122976654	122976693	RPS3|HepG2	39
chr12	122976370	122977370	+	XLOC_040566|u87|ENSG00000111325|upES	chr12	122976871	122976875	SUPV3L1|HepG2	4
chr12	122976370	122977370	+	XLOC_040566|u87|ENSG00000111325|upES	chr12	122977063	122977110	FASTKD2|HepG2	47
chr12	122976370	122977370	+	XLOC_040566|u87|ENSG00000111325|upES	chr12	122976589	122976619	SLTM|HepG2	30
chr12	122976370	122977370	+	XLOC_040566|u87|ENSG00000111325|upES	chr12	122977037	122977062	CSTF2|HepG2	25
chr12	122976370	122977370	+	XLOC_040566|u87|ENSG00000111325|upES	chr12	122977142	122977174	AGGF1|HepG2	32
chr12	122976370	122977370	+	XLOC_040566|u87|ENSG00000111325|upES	chr12	122976420	122976439	HNRNPK|HepG2	19
chr12	122976370	122977370	+	XLOC_040566|u87|ENSG00000111325|upES	chr12	122977321	122977330	RBM5|HepG2	9
chr12	122976370	122977370	+	XLOC_040566|u87|ENSG00000111325|upES	chr12	122977214	122977267	RBM15|HepG2	53
chr12	122976370	122977370	+	XLOC_040566|u87|ENSG00000111325|upES	chr12	122977321	122977355	PUM2|K562	34
chr12	122976370	122977370	+	XLOC_040566|u87|ENSG00000111325|upES	chr12	122977036	122977072	GRWD1|HepG2	36
chr12	122976370	122977370	+	XLOC_040566|u87|ENSG00000111325|upES	chr12	122977322	122977343	SRSF1|K562	21
chr12	122976370	122977370	+	XLOC_040566|u87|ENSG00000111325|upES	chr12	122977061	122977094	TNRC6A|K562	33
chr12	122976370	122977370	+	XLOC_040566|u87|ENSG00000111325|upES	chr12	122977074	122977115	FASTKD2|HepG2	41
chr12	122976370	122977370	+	XLOC_040566|u87|ENSG00000111325|upES	chr12	122977233	122977264	NCBP2|K562	31
chr12	122976370	122977370	+	XLOC_040566|u87|ENSG00000111325|upES	chr12	122976654	122976697	ZRANB2|K562	43
chr12	122976370	122977370	+	XLOC_040566|u87|ENSG00000111325|upES	chr12	122977302	122977351	NOLC1|K562	49
chr12	122976370	122977370	+	XLOC_040566|u87|ENSG00000111325|upES	chr12	122977030	122977065	DDX3X|K562	35
chr12	122976370	122977370	+	XLOC_040566|u87|ENSG00000111325|upES	chr12	122977065	122977095	TRA2A|HepG2	30
chr12	122976370	122977370	+	XLOC_040566|u87|ENSG00000111325|upES	chr12	122977301	122977344	AKAP8L|K562	43
chr12	122976370	122977370	+	XLOC_040566|u87|ENSG00000111325|upES	chr12	122976597	122976610	BUD13|K562	13
chr12	122976370	122977370	+	XLOC_040566|u87|ENSG00000111325|upES	chr12	122976873	122976963	GRWD1|HepG2	90
chr12	122976370	122977370	+	XLOC_040566|u87|ENSG00000111325|upES	chr12	122976594	122976642	SF3B4|K562	48
chr12	122976370	122977370	+	XLOC_040566|u87|ENSG00000111325|upES	chr12	122977037	122977064	CPSF6|K562	27
chr12	122976370	122977370	+	XLOC_040566|u87|ENSG00000111325|upES	chr12	122976940	122977009	PRPF8|HepG2	69
chr12	122976370	122977370	+	XLOC_040566|u87|ENSG00000111325|upES	chr12	122977296	122977390	UCHL5|HepG2	74
chr12	122976370	122977370	+	XLOC_040566|u87|ENSG00000111325|upES	chr12	122976593	122976616	LSM11|K562	23
chr12	122976370	122977370	+	XLOC_040566|u87|ENSG00000111325|upES	chr12	122976377	122976393	XRCC6|K562	16
chr12	122976370	122977370	+	XLOC_040566|u87|ENSG00000111325|upES	chr12	122977027	122977033	GRSF1|HepG2	6
chr12	122976370	122977370	+	XLOC_040566|u87|ENSG00000111325|upES	chr12	122977036	122977066	CSTF2|HepG2	30
chr12	122976370	122977370	+	XLOC_040566|u87|ENSG00000111325|upES	chr12	122977032	122977069	AKAP8L|K562	37
chr12	122976370	122977370	+	XLOC_040566|u87|ENSG00000111325|upES	chr12	122976598	122976637	U2AF1|HepG2	39
chr12	122976370	122977370	+	XLOC_040566|u87|ENSG00000111325|upES	chr12	122977237	122977267	EIF3D|HepG2	30
chr12	122976370	122977370	+	XLOC_040566|u87|ENSG00000111325|upES	chr12	122977017	122977067	RPS5|K562	50
chr12	122976370	122977370	+	XLOC_040566|u87|ENSG00000111325|upES	chr12	122976948	122976993	HLTF|K562	45
chr12	122976370	122977370	+	XLOC_040566|u87|ENSG00000111325|upES	chr12	122977043	122977067	IGF2BP2|K562	24
chr12	122976370	122977370	+	XLOC_040566|u87|ENSG00000111325|upES	chr12	122977030	122977064	BUD13|HepG2	34
chr12	122976370	122977370	+	XLOC_040566|u87|ENSG00000111325|upES	chr12	122977301	122977341	TAF15|K562	40
chr12	122976370	122977370	+	XLOC_040566|u87|ENSG00000111325|upES	chr12	122977038	122977082	RPS5|K562	44
chr12	122976370	122977370	+	XLOC_040566|u87|ENSG00000111325|upES	chr12	122977280	122977303	YWHAG|K562	23
chr12	122976370	122977370	+	XLOC_040566|u87|ENSG00000111325|upES	chr12	122977031	122977082	SMNDC1|K562	51
chr12	122976370	122977370	+	XLOC_040566|u87|ENSG00000111325|upES	chr12	122977048	122977057	LSM11|HepG2	9
chr12	122976370	122977370	+	XLOC_040566|u87|ENSG00000111325|upES	chr12	122976848	122976871	SF3B4|HepG2	23
chr12	122976370	122977370	+	XLOC_040566|u87|ENSG00000111325|upES	chr12	122976539	122976564	DGCR8|HepG2	25
chr12	122976370	122977370	+	XLOC_040566|u87|ENSG00000111325|upES	chr12	122977331	122977351	BUD13|HepG2	20
chr12	122976370	122977370	+	XLOC_040566|u87|ENSG00000111325|upES	chr12	122977322	122977344	FKBP4|HepG2	22
chr12	122976370	122977370	+	XLOC_040566|u87|ENSG00000111325|upES	chr12	122977026	122977067	UCHL5|K562	41
chr12	122976370	122977370	+	XLOC_040566|u87|ENSG00000111325|upES	chr12	122977017	122977071	DROSHA|K562	54
chr12	122976370	122977370	+	XLOC_040566|u87|ENSG00000111325|upES	chr12	122976661	122976701	U2AF2|HepG2	40
chr12	122976370	122977370	+	XLOC_040566|u87|ENSG00000111325|upES	chr12	122977173	122977221	GEMIN5|K562	48
chr12	122976370	122977370	+	XLOC_040566|u87|ENSG00000111325|upES	chr12	122977030	122977082	PPIL4|K562	52
chr12	122976370	122977370	+	XLOC_040566|u87|ENSG00000111325|upES	chr12	122976697	122976735	TROVE2|HepG2	38
chr12	122976370	122977370	+	XLOC_040566|u87|ENSG00000111325|upES	chr12	122976877	122976901	DDX3X|K562	24
chr12	122976370	122977370	+	XLOC_040566|u87|ENSG00000111325|upES	chr12	122977044	122977050	HNRNPU|K562	6
chr12	122976370	122977370	+	XLOC_040566|u87|ENSG00000111325|upES	chr12	122976684	122976706	AGGF1|K562	22
chr12	122976370	122977370	+	XLOC_040566|u87|ENSG00000111325|upES	chr12	122977107	122977117	TARDBP|K562	10
chr12	122976370	122977370	+	XLOC_040566|u87|ENSG00000111325|upES	chr12	122976538	122976578	SF3B4|HepG2	40
chr12	122976370	122977370	+	XLOC_040566|u87|ENSG00000111325|upES	chr12	122977321	122977369	FTO|K562	48
chr12	122976370	122977370	+	XLOC_040566|u87|ENSG00000111325|upES	chr12	122976744	122976785	CSTF2T|HepG2	41
chr12	122976370	122977370	+	XLOC_040566|u87|ENSG00000111325|upES	chr12	122976893	122976950	RPS5|K562	57
chr12	122976370	122977370	+	XLOC_040566|u87|ENSG00000111325|upES	chr12	122977090	122977136	BUD13|HepG2	46
chr12	122976370	122977370	+	XLOC_040566|u87|ENSG00000111325|upES	chr12	122977040	122977074	U2AF2|HepG2	34
chr12	122976370	122977370	+	XLOC_040566|u87|ENSG00000111325|upES	chr12	122977329	122977346	EIF3D|HepG2	17
chr12	122976370	122977370	+	XLOC_040566|u87|ENSG00000111325|upES	chr12	122977178	122977245	TROVE2|K562	67
chr12	122976370	122977370	+	XLOC_040566|u87|ENSG00000111325|upES	chr12	122976653	122976714	HLTF|K562	61
chr12	122976370	122977370	+	XLOC_040566|u87|ENSG00000111325|upES	chr12	122977305	122977339	TBRG4|K562	34
chr12	122976370	122977370	+	XLOC_040566|u87|ENSG00000111325|upES	chr12	122977026	122977045	CDC40|HepG2	19
chr12	122976370	122977370	+	XLOC_040566|u87|ENSG00000111325|upES	chr12	122976662	122976736	SRSF9|HepG2	74
chr12	122976370	122977370	+	XLOC_040566|u87|ENSG00000111325|upES	chr12	122977098	122977131	TRA2A|K562	33
chr12	122976370	122977370	+	XLOC_040566|u87|ENSG00000111325|upES	chr12	122976428	122976475	TBRG4|K562	47
chr12	122976370	122977370	+	XLOC_040566|u87|ENSG00000111325|upES	chr12	122976739	122976742	U2AF1|HepG2	3
chr12	122976370	122977370	+	XLOC_040566|u87|ENSG00000111325|upES	chr12	122977023	122977056	RPS3|HepG2	33
chr12	122976370	122977370	+	XLOC_040566|u87|ENSG00000111325|upES	chr12	122977102	122977132	RPS3|HepG2	30
chr12	122976370	122977370	+	XLOC_040566|u87|ENSG00000111325|upES	chr12	122977298	122977340	LSM11|K562	42
chr12	122976370	122977370	+	XLOC_040566|u87|ENSG00000111325|upES	chr12	122976661	122976689	SRSF7|HepG2	28
chr12	122976370	122977370	+	XLOC_040566|u87|ENSG00000111325|upES	chr12	122976821	122976828	RBM5|HepG2	7
chr12	122976370	122977370	+	XLOC_040566|u87|ENSG00000111325|upES	chr12	122976951	122976985	SLTM|K562	34
chr12	122976370	122977370	+	XLOC_040566|u87|ENSG00000111325|upES	chr12	122976663	122976696	PPIG|HepG2	33
chr12	122976370	122977370	+	XLOC_040566|u87|ENSG00000111325|upES	chr12	122977019	122977064	RBM22|HepG2	45
chr12	122976370	122977370	+	XLOC_040566|u87|ENSG00000111325|upES	chr12	122977018	122977107	LARP4|HepG2	89
chr12	122976370	122977370	+	XLOC_040566|u87|ENSG00000111325|upES	chr12	122976690	122976760	YBX3|K562	70
chr12	122976370	122977370	+	XLOC_040566|u87|ENSG00000111325|upES	chr12	122976974	122977048	SF3B4|K562	74
chr12	122976370	122977370	+	XLOC_040566|u87|ENSG00000111325|upES	chr12	122977184	122977206	TBRG4|HepG2	22
chr12	122976370	122977370	+	XLOC_040566|u87|ENSG00000111325|upES	chr12	122977032	122977075	PRPF8|K562	43
chr12	122976370	122977370	+	XLOC_040566|u87|ENSG00000111325|upES	chr12	122977351	122977358	HLTF|K562	7
chr12	122976370	122977370	+	XLOC_040566|u87|ENSG00000111325|upES	chr12	122977033	122977096	AKAP8L|K562	63
chr12	122976370	122977370	+	XLOC_040566|u87|ENSG00000111325|upES	chr12	122976987	122977091	MTPAP|K562	104
chr12	122976370	122977370	+	XLOC_040566|u87|ENSG00000111325|upES	chr12	122977289	122977353	GTF2F1|K562	64
chr12	122976370	122977370	+	XLOC_040566|u87|ENSG00000111325|upES	chr12	122977198	122977399	HNRNPU|K562	172
chr12	122976370	122977370	+	XLOC_040566|u87|ENSG00000111325|upES	chr12	122977319	122977383	CSTF2|HepG2	51
chr12	122976370	122977370	+	XLOC_040566|u87|ENSG00000111325|upES	chr12	122977307	122977325	BUD13|K562	18
chr12	122976370	122977370	+	XLOC_040566|u87|ENSG00000111325|upES	chr12	122976714	122976740	EFTUD2|K562	26
chr12	122976370	122977370	+	XLOC_040566|u87|ENSG00000111325|upES	chr12	122976882	122976903	NOL12|HepG2	21
chr12	122976370	122977370	+	XLOC_040566|u87|ENSG00000111325|upES	chr12	122977174	122977210	RBM22|HepG2	36
chr12	122976370	122977370	+	XLOC_040566|u87|ENSG00000111325|upES	chr12	122976716	122976771	SRSF9|HepG2	55
chr12	122976370	122977370	+	XLOC_040566|u87|ENSG00000111325|upES	chr12	122976949	122976982	AUH|HepG2	33
chr12	122976370	122977370	+	XLOC_040566|u87|ENSG00000111325|upES	chr12	122976434	122976439	CDC40|HepG2	5
chr12	122976370	122977370	+	XLOC_040566|u87|ENSG00000111325|upES	chr12	122977012	122977075	TROVE2|HepG2	63
chr12	122976370	122977370	+	XLOC_040566|u87|ENSG00000111325|upES	chr12	122976954	122976972	SRSF1|HepG2	18
chr12	122976370	122977370	+	XLOC_040566|u87|ENSG00000111325|upES	chr12	122976510	122976563	HNRNPA1|K562	53
chr12	122976370	122977370	+	XLOC_040566|u87|ENSG00000111325|upES	chr12	122977273	122977324	EFTUD2|K562	51
chr12	122976370	122977370	+	XLOC_040566|u87|ENSG00000111325|upES	chr12	122976663	122976691	CSTF2T|K562	28
chr12	122976370	122977370	+	XLOC_040566|u87|ENSG00000111325|upES	chr12	122977326	122977382	SUPV3L1|HepG2	44
chr12	122976370	122977370	+	XLOC_040566|u87|ENSG00000111325|upES	chr12	122976601	122976632	RBM27|K562	31
chr12	122976370	122977370	+	XLOC_040566|u87|ENSG00000111325|upES	chr12	122977286	122977346	HNRNPA1|K562	60
chr12	122976370	122977370	+	XLOC_040566|u87|ENSG00000111325|upES	chr12	122976920	122976946	SND1|K562	26
chr12	122976370	122977370	+	XLOC_040566|u87|ENSG00000111325|upES	chr12	122976683	122976703	GTF2F1|K562	20
chr12	122976370	122977370	+	XLOC_040566|u87|ENSG00000111325|upES	chr12	122976614	122976628	BUD13|HepG2	14
chr12	122976370	122977370	+	XLOC_040566|u87|ENSG00000111325|upES	chr12	122977366	122977405	HNRNPL|K562	4
chr12	122976370	122977370	+	XLOC_040566|u87|ENSG00000111325|upES	chr12	122976604	122976622	U2AF1|K562	18
chr12	122976370	122977370	+	XLOC_040566|u87|ENSG00000111325|upES	chr12	122977038	122977072	SRSF7|K562	34
chr12	122976370	122977370	+	XLOC_040566|u87|ENSG00000111325|upES	chr12	122977045	122977067	UPF1|K562	22
chr12	122976370	122977370	+	XLOC_040566|u87|ENSG00000111325|upES	chr12	122976876	122976929	SRSF1|K562	53
chr12	122976370	122977370	+	XLOC_040566|u87|ENSG00000111325|upES	chr12	122976647	122976687	EFTUD2|K562	40
chr12	122976370	122977370	+	XLOC_040566|u87|ENSG00000111325|upES	chr12	122976660	122976704	SRSF1|K562	44
chr12	122976370	122977370	+	XLOC_040566|u87|ENSG00000111325|upES	chr12	122977299	122977377	RBFOX2|K562	71
chr12	122976370	122977370	+	XLOC_040566|u87|ENSG00000111325|upES	chr12	122977025	122977070	RBFOX2|HepG2	45
chr12	122976370	122977370	+	XLOC_040566|u87|ENSG00000111325|upES	chr12	122976462	122976494	TAF15|K562	32
chr12	122976370	122977370	+	XLOC_040566|u87|ENSG00000111325|upES	chr12	122976900	122976948	EIF3H|HepG2	48
chr12	122976370	122977370	+	XLOC_040566|u87|ENSG00000111325|upES	chr12	122976988	122977089	EFTUD2|HepG2	101
chr12	122976370	122977370	+	XLOC_040566|u87|ENSG00000111325|upES	chr12	122976858	122976899	U2AF2|K562	41
chr12	122976370	122977370	+	XLOC_040566|u87|ENSG00000111325|upES	chr12	122977296	122977354	NCBP2|K562	58
chr12	122976370	122977370	+	XLOC_040566|u87|ENSG00000111325|upES	chr12	122976463	122976493	ZRANB2|K562	30
chr12	122976370	122977370	+	XLOC_040566|u87|ENSG00000111325|upES	chr12	122977042	122977061	PRPF8|K562	19
chr12	122976370	122977370	+	XLOC_040566|u87|ENSG00000111325|upES	chr12	122977019	122977068	SF3B4|HepG2	49
chr12	122976370	122977370	+	XLOC_040566|u87|ENSG00000111325|upES	chr12	122976580	122976642	RBM15|HepG2	62
chr12	122976370	122977370	+	XLOC_040566|u87|ENSG00000111325|upES	chr12	122977252	122977377	HLTF|K562	118
chr12	122976370	122977370	+	XLOC_040566|u87|ENSG00000111325|upES	chr12	122976941	122976967	IGF2BP2|K562	26
chr12	122976370	122977370	+	XLOC_040566|u87|ENSG00000111325|upES	chr12	122977222	122977249	DKC1|HepG2	27
chr12	122976370	122977370	+	XLOC_040566|u87|ENSG00000111325|upES	chr12	122976532	122976560	HNRNPU|K562	28
chr12	122976370	122977370	+	XLOC_040566|u87|ENSG00000111325|upES	chr12	122976658	122976678	DDX55|K562	20
chr12	122976370	122977370	+	XLOC_040566|u87|ENSG00000111325|upES	chr12	122976873	122976900	PPIG|HepG2	27
chr12	122976370	122977370	+	XLOC_040566|u87|ENSG00000111325|upES	chr12	122976885	122976927	DROSHA|K562	42
chr12	122976370	122977370	+	XLOC_040566|u87|ENSG00000111325|upES	chr12	122976500	122976556	HNRNPA1|HepG2	56
chr12	122976370	122977370	+	XLOC_040566|u87|ENSG00000111325|upES	chr12	122977314	122977343	RPS3|K562	29
chr12	122976370	122977370	+	XLOC_040566|u87|ENSG00000111325|upES	chr12	122977204	122977236	TARDBP|K562	32
chr12	122976370	122977370	+	XLOC_040566|u87|ENSG00000111325|upES	chr12	122977324	122977341	GRWD1|HepG2	17
chr12	122976370	122977370	+	XLOC_040566|u87|ENSG00000111325|upES	chr12	122977296	122977339	PPIL4|K562	43
chr12	122976370	122977370	+	XLOC_040566|u87|ENSG00000111325|upES	chr12	122977317	122977404	HNRNPA1|HepG2	53
chr12	122976370	122977370	+	XLOC_040566|u87|ENSG00000111325|upES	chr12	122976863	122976927	SRSF9|HepG2	64
chr12	122976370	122977370	+	XLOC_040566|u87|ENSG00000111325|upES	chr12	122976647	122976696	EIF4G2|K562	49
chr12	122976370	122977370	+	XLOC_040566|u87|ENSG00000111325|upES	chr12	122977118	122977149	NCBP2|HepG2	31
chr12	122976370	122977370	+	XLOC_040566|u87|ENSG00000111325|upES	chr12	122977332	122977413	ZNF622|K562	38
chr12	122976370	122977370	+	XLOC_040566|u87|ENSG00000111325|upES	chr12	122976653	122976663	YBX3|K562	10
chr12	122976370	122977370	+	XLOC_040566|u87|ENSG00000111325|upES	chr12	122976663	122976672	RBM22|HepG2	9
chr12	122976370	122977370	+	XLOC_040566|u87|ENSG00000111325|upES	chr12	122977010	122977069	NCBP2|HepG2	59
chr12	122976370	122977370	+	XLOC_040566|u87|ENSG00000111325|upES	chr12	122976656	122976687	PPIL4|K562	31
chr12	122976370	122977370	+	XLOC_040566|u87|ENSG00000111325|upES	chr12	122976608	122976619	PPIG|HepG2	11
chr12	122976370	122977370	+	XLOC_040566|u87|ENSG00000111325|upES	chr12	122976986	122976997	IGF2BP2|K562	11
chr12	122976370	122977370	+	XLOC_040566|u87|ENSG00000111325|upES	chr12	122976672	122976765	DDX24|K562	93
chr12	122976370	122977370	+	XLOC_040566|u87|ENSG00000111325|upES	chr12	122977225	122977265	ILF3|K562	40
chr12	122976370	122977370	+	XLOC_040566|u87|ENSG00000111325|upES	chr12	122977293	122977420	SAFB2|K562	77
chr12	122976370	122977370	+	XLOC_040566|u87|ENSG00000111325|upES	chr12	122976662	122976690	XRN2|HepG2	28
chr12	122976370	122977370	+	XLOC_040566|u87|ENSG00000111325|upES	chr12	122977031	122977049	PPIG|HepG2	18
chr12	122976370	122977370	+	XLOC_040566|u87|ENSG00000111325|upES	chr12	122977331	122977364	DHX30|K562	33
chr12	122976370	122977370	+	XLOC_040566|u87|ENSG00000111325|upES	chr12	122977310	122977344	EFTUD2|HepG2	34
chr12	122976370	122977370	+	XLOC_040566|u87|ENSG00000111325|upES	chr12	122977174	122977246	ZNF622|K562	72
chr12	122976370	122977370	+	XLOC_040566|u87|ENSG00000111325|upES	chr12	122977336	122977347	RBM15|HepG2	11
chr12	122976370	122977370	+	XLOC_040566|u87|ENSG00000111325|upES	chr12	122977031	122977068	RBM15|HepG2	37
chr12	122976370	122977370	+	XLOC_040566|u87|ENSG00000111325|upES	chr12	122977109	122977142	EFTUD2|HepG2	33
chr12	122976370	122977370	+	XLOC_040566|u87|ENSG00000111325|upES	chr12	122977182	122977211	U2AF2|K562	29
chr12	122976370	122977370	+	XLOC_040566|u87|ENSG00000111325|upES	chr12	122977351	122977399	SF3B4|K562	19
chr12	122976370	122977370	+	XLOC_040566|u87|ENSG00000111325|upES	chr12	122977073	122977108	HNRNPU|HepG2	35
chr12	122976370	122977370	+	XLOC_040566|u87|ENSG00000111325|upES	chr12	122976678	122976744	DDX3X|K562	66
chr12	122976370	122977370	+	XLOC_040566|u87|ENSG00000111325|upES	chr12	122976870	122976948	DDX24|K562	78
chr12	122976370	122977370	+	XLOC_040566|u87|ENSG00000111325|upES	chr12	122977025	122977072	UCHL5|HepG2	47
chr12	122976370	122977370	+	XLOC_040566|u87|ENSG00000111325|upES	chr12	122977024	122977056	SMNDC1|HepG2	32
chr12	122976370	122977370	+	XLOC_040566|u87|ENSG00000111325|upES	chr12	122976832	122976850	SF3B4|HepG2	18
chr12	122976370	122977370	+	XLOC_040566|u87|ENSG00000111325|upES	chr12	122976872	122976889	LSM11|K562	17
chr12	122976370	122977370	+	XLOC_040566|u87|ENSG00000111325|upES	chr12	122977329	122977351	XRN2|K562	22
chr12	122976370	122977370	+	XLOC_040566|u87|ENSG00000111325|upES	chr12	122977033	122977069	GRSF1|HepG2	36
chr12	122976370	122977370	+	XLOC_040566|u87|ENSG00000111325|upES	chr12	122976519	122976566	RBM15|HepG2	47
chr12	122976370	122977370	+	XLOC_040566|u87|ENSG00000111325|upES	chr12	122976653	122976683	DDX55|HepG2	30
chr12	122976370	122977370	+	XLOC_040566|u87|ENSG00000111325|upES	chr12	122977368	122977418	EFTUD2|K562	2
chr12	122976370	122977370	+	XLOC_040566|u87|ENSG00000111325|upES	chr12	122976605	122976612	HNRNPA1|HepG2	7
chr12	122976370	122977370	+	XLOC_040566|u87|ENSG00000111325|upES	chr12	122976452	122976493	CSTF2|HepG2	41
chr12	122976370	122977370	+	XLOC_040566|u87|ENSG00000111325|upES	chr12	122977290	122977320	NCBP2|HepG2	30
chr12	122976370	122977370	+	XLOC_040566|u87|ENSG00000111325|upES	chr12	122976974	122977054	AGGF1|HepG2	80
chr12	122976370	122977370	+	XLOC_040566|u87|ENSG00000111325|upES	chr12	122977017	122977075	EIF3D|HepG2	58
chr12	122976370	122977370	+	XLOC_040566|u87|ENSG00000111325|upES	chr12	122977300	122977362	AGGF1|K562	62
chr12	122976370	122977370	+	XLOC_040566|u87|ENSG00000111325|upES	chr12	122977029	122977077	BUD13|K562	48
chr12	122976370	122977370	+	XLOC_040566|u87|ENSG00000111325|upES	chr12	122976590	122976634	UCHL5|K562	44
chr12	122976370	122977370	+	XLOC_040566|u87|ENSG00000111325|upES	chr12	122976888	122976950	YBX3|K562	62
chr12	122976370	122977370	+	XLOC_040566|u87|ENSG00000111325|upES	chr12	122976403	122976422	LARP4|HepG2	19
chr12	122976370	122977370	+	XLOC_040566|u87|ENSG00000111325|upES	chr12	122976942	122977017	BUD13|HepG2	75
chr12	122976370	122977370	+	XLOC_040566|u87|ENSG00000111325|upES	chr12	122976441	122976487	RBM15|HepG2	46
chr12	122976370	122977370	+	XLOC_040566|u87|ENSG00000111325|upES	chr12	122977318	122977368	PRPF8|K562	50
chr12	122976370	122977370	+	XLOC_040566|u87|ENSG00000111325|upES	chr12	122976734	122976759	NCBP2|K562	25
chr12	122976370	122977370	+	XLOC_040566|u87|ENSG00000111325|upES	chr12	122976683	122976751	DDX24|K562	68
chr12	122976370	122977370	+	XLOC_040566|u87|ENSG00000111325|upES	chr12	122977363	122977399	AGGF1|HepG2	7
chr12	122976370	122977370	+	XLOC_040566|u87|ENSG00000111325|upES	chr12	122977028	122977072	FAM120A|HepG2	44
chr12	122976370	122977370	+	XLOC_040566|u87|ENSG00000111325|upES	chr12	122976521	122976568	SUPV3L1|HepG2	47
chr12	122976370	122977370	+	XLOC_040566|u87|ENSG00000111325|upES	chr12	122977016	122977062	YWHAG|K562	46
chr12	122976370	122977370	+	XLOC_040566|u87|ENSG00000111325|upES	chr12	122977326	122977381	IGF2BP3|HepG2	44
chr12	122976370	122977370	+	XLOC_040566|u87|ENSG00000111325|upES	chr12	122977044	122977131	RBM5|HepG2	87
chr12	122976370	122977370	+	XLOC_040566|u87|ENSG00000111325|upES	chr12	122976533	122976557	SF3A3|HepG2	24
chr12	122976370	122977370	+	XLOC_040566|u87|ENSG00000111325|upES	chr12	122976725	122976761	DDX55|K562	36
chr12	122976370	122977370	+	XLOC_040566|u87|ENSG00000111325|upES	chr12	122976929	122976983	SRSF1|K562	54
chr12	122976370	122977370	+	XLOC_040566|u87|ENSG00000111325|upES	chr12	122976954	122976983	UCHL5|K562	29
chr12	122976370	122977370	+	XLOC_040566|u87|ENSG00000111325|upES	chr12	122977044	122977062	NONO|K562	18
chr12	122976370	122977370	+	XLOC_040566|u87|ENSG00000111325|upES	chr12	122976941	122977012	PRPF8|HepG2	71
chr12	122976370	122977370	+	XLOC_040566|u87|ENSG00000111325|upES	chr12	122977321	122977378	BUD13|K562	49
chr12	122976370	122977370	+	XLOC_040566|u87|ENSG00000111325|upES	chr12	122976598	122976639	TROVE2|K562	41
chr12	122976370	122977370	+	XLOC_040566|u87|ENSG00000111325|upES	chr12	122977323	122977363	CPSF6|K562	40
chr12	122976370	122977370	+	XLOC_040566|u87|ENSG00000111325|upES	chr12	122976703	122976746	FKBP4|HepG2	43
chr12	122976370	122977370	+	XLOC_040566|u87|ENSG00000111325|upES	chr12	122976715	122976754	UCHL5|HepG2	39
chr12	122976370	122977370	+	XLOC_040566|u87|ENSG00000111325|upES	chr12	122976727	122976749	CSTF2|HepG2	22
chr12	122976370	122977370	+	XLOC_040566|u87|ENSG00000111325|upES	chr12	122977318	122977342	EIF4G2|K562	24
chr12	122976370	122977370	+	XLOC_040566|u87|ENSG00000111325|upES	chr12	122976946	122977013	CPSF6|K562	67
chr12	122976370	122977370	+	XLOC_040566|u87|ENSG00000111325|upES	chr12	122977016	122977060	BCCIP|HepG2	44
chr12	122976370	122977370	+	XLOC_040566|u87|ENSG00000111325|upES	chr12	122977309	122977310	PRPF8|K562	1
chr12	122976370	122977370	+	XLOC_040566|u87|ENSG00000111325|upES	chr12	122977279	122977328	HNRNPA1|HepG2	49
chr12	122976370	122977370	+	XLOC_040566|u87|ENSG00000111325|upES	chr12	122976872	122976899	SRSF7|K562	27
chr12	122976370	122977370	+	XLOC_040566|u87|ENSG00000111325|upES	chr12	122977163	122977170	SF3B4|K562	7
chr12	122976370	122977370	+	XLOC_040566|u87|ENSG00000111325|upES	chr12	122976874	122976923	ZRANB2|K562	49
chr12	122976370	122977370	+	XLOC_040566|u87|ENSG00000111325|upES	chr12	122976494	122976510	LARP4|K562	16
chr12	122976370	122977370	+	XLOC_040566|u87|ENSG00000111325|upES	chr12	122977009	122977032	UCHL5|HepG2	23
chr12	122976370	122977370	+	XLOC_040566|u87|ENSG00000111325|upES	chr12	122977310	122977349	TARDBP|K562	39
chr12	122976370	122977370	+	XLOC_040566|u87|ENSG00000111325|upES	chr12	122977300	122977349	RPS11|K562	49
chr12	122976370	122977370	+	XLOC_040566|u87|ENSG00000111325|upES	chr12	122976939	122977017	PRPF8|K562	78
chr12	122976370	122977370	+	XLOC_040566|u87|ENSG00000111325|upES	chr12	122976878	122976900	RBM27|K562	22
chr12	122976370	122977370	+	XLOC_040566|u87|ENSG00000111325|upES	chr12	122977018	122977049	PTBP1|K562	31
chr12	122976370	122977370	+	XLOC_040566|u87|ENSG00000111325|upES	chr12	122977030	122977073	FAM120A|K562	43
chr12	122976370	122977370	+	XLOC_040566|u87|ENSG00000111325|upES	chr12	122977239	122977371	TAF15|K562	131
chr12	122976370	122977370	+	XLOC_040566|u87|ENSG00000111325|upES	chr12	122976613	122976624	U2AF2|K562	11
chr12	122976370	122977370	+	XLOC_040566|u87|ENSG00000111325|upES	chr12	122976919	122976954	DDX55|K562	35
chr12	122976370	122977370	+	XLOC_040566|u87|ENSG00000111325|upES	chr12	122977313	122977387	DDX24|K562	57
chr12	122976370	122977370	+	XLOC_040566|u87|ENSG00000111325|upES	chr12	122976269	122976460	ILF3|K562	90
chr12	122976370	122977370	+	XLOC_040566|u87|ENSG00000111325|upES	chr12	122977185	122977223	PRPF8|K562	38
chr12	122976370	122977370	+	XLOC_040566|u87|ENSG00000111325|upES	chr12	122977312	122977352	DDX3X|K562	40
chr12	122976370	122977370	+	XLOC_040566|u87|ENSG00000111325|upES	chr12	122976891	122976956	UCHL5|HepG2	65
chr12	122976370	122977370	+	XLOC_040566|u87|ENSG00000111325|upES	chr12	122977356	122977415	UCHL5|K562	14
chr12	122976370	122977370	+	XLOC_040566|u87|ENSG00000111325|upES	chr12	122977310	122977353	TAF15|HepG2	43
chr12	122976370	122977370	+	XLOC_040566|u87|ENSG00000111325|upES	chr12	122976943	122976968	U2AF1|K562	25
chr12	122976370	122977370	+	XLOC_040566|u87|ENSG00000111325|upES	chr12	122977035	122977060	AGGF1|HepG2	25
chr12	122976370	122977370	+	XLOC_040566|u87|ENSG00000111325|upES	chr12	122976893	122976987	ZNF622|K562	94
chr12	122976370	122977370	+	XLOC_040566|u87|ENSG00000111325|upES	chr12	122976716	122976766	PPIG|HepG2	50
chr12	122976370	122977370	+	XLOC_040566|u87|ENSG00000111325|upES	chr12	122977300	122977361	SF3B4|K562	61
chr12	122976370	122977370	+	XLOC_040566|u87|ENSG00000111325|upES	chr12	122976578	122976637	EFTUD2|K562	59
chr12	122976370	122977370	+	XLOC_040566|u87|ENSG00000111325|upES	chr12	122976727	122976753	RPS3|HepG2	26
chr12	122976370	122977370	+	XLOC_040566|u87|ENSG00000111325|upES	chr12	122976878	122976890	GTF2F1|K562	12
chr12	122976370	122977370	+	XLOC_040566|u87|ENSG00000111325|upES	chr12	122977034	122977075	XRN2|K562	41
chr12	122976370	122977370	+	XLOC_040566|u87|ENSG00000111325|upES	chr12	122977043	122977074	ILF3|K562	31
chr12	122976370	122977370	+	XLOC_040566|u87|ENSG00000111325|upES	chr12	122976803	122976849	SRSF9|HepG2	46
chr12	122976370	122977370	+	XLOC_040566|u87|ENSG00000111325|upES	chr12	122977336	122977385	CPSF6|K562	34
chr12	122976370	122977370	+	XLOC_040566|u87|ENSG00000111325|upES	chr12	122976887	122976902	SUPV3L1|HepG2	15
chr12	122976370	122977370	+	XLOC_040566|u87|ENSG00000111325|upES	chr12	122977240	122977263	U2AF1|K562	23
chr12	122976370	122977370	+	XLOC_040566|u87|ENSG00000111325|upES	chr12	122977312	122977341	FASTKD2|HepG2	29
chr12	122976370	122977370	+	XLOC_040566|u87|ENSG00000111325|upES	chr12	122977321	122977380	EIF4G2|K562	49
chr12	122976370	122977370	+	XLOC_040566|u87|ENSG00000111325|upES	chr12	122977014	122977077	GTF2F1|K562	63
chr12	122976370	122977370	+	XLOC_040566|u87|ENSG00000111325|upES	chr12	122977328	122977420	DROSHA|K562	42
chr12	122976370	122977370	+	XLOC_040566|u87|ENSG00000111325|upES	chr12	122977195	122977207	UCHL5|K562	12
chr12	122976370	122977370	+	XLOC_040566|u87|ENSG00000111325|upES	chr12	122977304	122977368	SAFB2|K562	64
chr12	122976370	122977370	+	XLOC_040566|u87|ENSG00000111325|upES	chr12	122977043	122977061	DROSHA|K562	18
chr12	122976370	122977370	+	XLOC_040566|u87|ENSG00000111325|upES	chr12	122977047	122977066	PCBP2|HepG2	19
chr12	122976370	122977370	+	XLOC_040566|u87|ENSG00000111325|upES	chr12	122976712	122976771	SRSF1|K562	59
chr12	122976370	122977370	+	XLOC_040566|u87|ENSG00000111325|upES	chr12	122976517	122976539	SAFB2|K562	22
chr12	122976370	122977370	+	XLOC_040566|u87|ENSG00000111325|upES	chr12	122977192	122977230	CDC40|HepG2	38
chr12	122976370	122977370	+	XLOC_040566|u87|ENSG00000111325|upES	chr12	122976965	122977013	RPS5|HepG2	48
chr12	122976370	122977370	+	XLOC_040566|u87|ENSG00000111325|upES	chr12	122976553	122976582	RBM22|HepG2	29
chr12	122976370	122977370	+	XLOC_040566|u87|ENSG00000111325|upES	chr12	122977193	122977233	RBFOX2|K562	40
chr12	122976370	122977370	+	XLOC_040566|u87|ENSG00000111325|upES	chr12	122976734	122976757	SF3B4|HepG2	23
chr12	122976370	122977370	+	XLOC_040566|u87|ENSG00000111325|upES	chr12	122976875	122976886	SRSF1|K562	11
chr12	122976370	122977370	+	XLOC_040566|u87|ENSG00000111325|upES	chr12	122976665	122976687	FTO|K562	22
chr12	122976370	122977370	+	XLOC_040566|u87|ENSG00000111325|upES	chr12	122977032	122977069	TBRG4|HepG2	37
chr12	122976370	122977370	+	XLOC_040566|u87|ENSG00000111325|upES	chr12	122976671	122976761	PTBP1|HepG2	90
chr12	122976370	122977370	+	XLOC_040566|u87|ENSG00000111325|upES	chr12	122976873	122976902	FXR2|K562	29
chr12	122976370	122977370	+	XLOC_040566|u87|ENSG00000111325|upES	chr12	122977357	122977403	XRCC6|K562	13
chr12	122976370	122977370	+	XLOC_040566|u87|ENSG00000111325|upES	chr12	122977177	122977212	TIA1|HepG2	35
chr12	122976370	122977370	+	XLOC_040566|u87|ENSG00000111325|upES	chr12	122977104	122977189	HNRNPL|K562	85
chr12	122976370	122977370	+	XLOC_040566|u87|ENSG00000111325|upES	chr12	122976656	122976666	EFTUD2|HepG2	10
chr12	122976370	122977370	+	XLOC_040566|u87|ENSG00000111325|upES	chr12	122977038	122977084	RBFOX2|K562	46
chr12	122976370	122977370	+	XLOC_040566|u87|ENSG00000111325|upES	chr12	122976744	122976753	ZRANB2|K562	9
chr12	122976370	122977370	+	XLOC_040566|u87|ENSG00000111325|upES	chr12	122976439	122976442	AGGF1|HepG2	3
chr12	122976370	122977370	+	XLOC_040566|u87|ENSG00000111325|upES	chr12	122976486	122976533	ILF3|K562	47
chr12	122976370	122977370	+	XLOC_040566|u87|ENSG00000111325|upES	chr12	122976946	122977015	XRN2|K562	69
chr12	122976370	122977370	+	XLOC_040566|u87|ENSG00000111325|upES	chr12	122976708	122976741	XRN2|K562	33
chr12	122976370	122977370	+	XLOC_040566|u87|ENSG00000111325|upES	chr12	122976597	122976637	PUM2|K562	40
chr12	122976370	122977370	+	XLOC_040566|u87|ENSG00000111325|upES	chr12	122976595	122976639	SF3B4|HepG2	44
chr12	122976370	122977370	+	XLOC_040566|u87|ENSG00000111325|upES	chr12	122976870	122976918	PPIG|HepG2	48
chr12	122976370	122977370	+	XLOC_040566|u87|ENSG00000111325|upES	chr12	122976556	122976587	UCHL5|HepG2	31
chr12	122976370	122977370	+	XLOC_040566|u87|ENSG00000111325|upES	chr12	122977099	122977136	CDC40|HepG2	37
chr12	122976370	122977370	+	XLOC_040566|u87|ENSG00000111325|upES	chr12	122976935	122976991	SRSF1|HepG2	56
chr12	122976370	122977370	+	XLOC_040566|u87|ENSG00000111325|upES	chr12	122976489	122976494	LARP4|K562	5
chr12	122976370	122977370	+	XLOC_040566|u87|ENSG00000111325|upES	chr12	122977006	122977065	RBM22|HepG2	59
chr12	122976370	122977370	+	XLOC_040566|u87|ENSG00000111325|upES	chr12	122976886	122976931	FASTKD2|HepG2	45
chr12	122976370	122977370	+	XLOC_040566|u87|ENSG00000111325|upES	chr12	122977084	122977131	UCHL5|HepG2	47
chr12	122976370	122977370	+	XLOC_040566|u87|ENSG00000111325|upES	chr12	122976673	122976684	PPIG|HepG2	11
chr12	122976370	122977370	+	XLOC_040566|u87|ENSG00000111325|upES	chr12	122977315	122977348	AGGF1|HepG2	33
chr12	122976370	122977370	+	XLOC_040566|u87|ENSG00000111325|upES	chr12	122977302	122977326	KHDRBS1|K562	24
chr12	122976370	122977370	+	XLOC_040566|u87|ENSG00000111325|upES	chr12	122977042	122977063	NONO|K562	21
chr12	122976370	122977370	+	XLOC_040566|u87|ENSG00000111325|upES	chr12	122977346	122977429	HNRNPA1|K562	24
chr12	122976370	122977370	+	XLOC_040566|u87|ENSG00000111325|upES	chr12	122977295	122977356	UCHL5|K562	61
chr12	122976370	122977370	+	XLOC_040566|u87|ENSG00000111325|upES	chr12	122977021	122977063	XRN2|HepG2	42
chr12	122976370	122977370	+	XLOC_040566|u87|ENSG00000111325|upES	chr12	122977362	122977410	AKAP8L|K562	8
chr12	122976370	122977370	+	XLOC_040566|u87|ENSG00000111325|upES	chr12	122977178	122977220	TIA1|K562	42
chr12	122976370	122977370	+	XLOC_040566|u87|ENSG00000111325|upES	chr12	122976656	122976737	SRSF7|K562	81
chr12	122976370	122977370	+	XLOC_040566|u87|ENSG00000111325|upES	chr12	122977325	122977363	XRN2|HepG2	38
chr12	122976370	122977370	+	XLOC_040566|u87|ENSG00000111325|upES	chr12	122976730	122976742	UCHL5|HepG2	12
chr12	122976370	122977370	+	XLOC_040566|u87|ENSG00000111325|upES	chr12	122977321	122977354	CSTF2T|K562	33
chr12	122976370	122977370	+	XLOC_040566|u87|ENSG00000111325|upES	chr12	122976986	122977059	ZRANB2|K562	73
chr12	122976370	122977370	+	XLOC_040566|u87|ENSG00000111325|upES	chr12	122976721	122976753	SUB1|HepG2	32
chr12	122976370	122977370	+	XLOC_040566|u87|ENSG00000111325|upES	chr12	122976661	122976703	XRN2|K562	42
chr12	122976370	122977370	+	XLOC_040566|u87|ENSG00000111325|upES	chr12	122976861	122976887	FXR1|K562	26
chr12	122976370	122977370	+	XLOC_040566|u87|ENSG00000111325|upES	chr12	122976966	122976979	NOLC1|K562	13
chr12	122976370	122977370	+	XLOC_040566|u87|ENSG00000111325|upES	chr12	122977032	122977066	KHSRP|K562	34
chr12	122976370	122977370	+	XLOC_040566|u87|ENSG00000111325|upES	chr12	122977024	122977054	U2AF1|K562	30
chr12	122976370	122977370	+	XLOC_040566|u87|ENSG00000111325|upES	chr12	122977022	122977069	RBFOX2|HepG2	47
chr12	122976370	122977370	+	XLOC_040566|u87|ENSG00000111325|upES	chr12	122977275	122977349	KHDRBS1|K562	74
chr12	122976370	122977370	+	XLOC_040566|u87|ENSG00000111325|upES	chr12	122977035	122977068	GEMIN5|K562	33
chr12	122976370	122977370	+	XLOC_040566|u87|ENSG00000111325|upES	chr12	122976900	122977011	PPIG|HepG2	111
chr12	122976370	122977370	+	XLOC_040566|u87|ENSG00000111325|upES	chr12	122977039	122977068	SND1|HepG2	29
chr12	122976370	122977370	+	XLOC_040566|u87|ENSG00000111325|upES	chr12	122976756	122976793	PRPF8|HepG2	37
chr12	122976370	122977370	+	XLOC_040566|u87|ENSG00000111325|upES	chr12	122976595	122976633	RBM5|HepG2	38
chr12	122976370	122977370	+	XLOC_040566|u87|ENSG00000111325|upES	chr12	122976945	122976969	DDX3X|K562	24
chr12	122976370	122977370	+	XLOC_040566|u87|ENSG00000111325|upES	chr12	122976833	122976859	SF3A3|HepG2	26
chr12	122976370	122977370	+	XLOC_040566|u87|ENSG00000111325|upES	chr12	122976649	122976712	SRSF1|K562	63
chr12	122976370	122977370	+	XLOC_040566|u87|ENSG00000111325|upES	chr12	122977331	122977358	DGCR8|HepG2	27
chr12	122976370	122977370	+	XLOC_040566|u87|ENSG00000111325|upES	chr12	122976897	122976911	EIF4G2|K562	14
chr12	122976370	122977370	+	XLOC_040566|u87|ENSG00000111325|upES	chr12	122976756	122976767	DDX55|HepG2	11
chr12	122976370	122977370	+	XLOC_040566|u87|ENSG00000111325|upES	chr12	122977017	122977071	DDX24|K562	54
chr12	122976370	122977370	+	XLOC_040566|u87|ENSG00000111325|upES	chr12	122977259	122977275	SND1|K562	16
chr12	122976370	122977370	+	XLOC_040566|u87|ENSG00000111325|upES	chr12	122977185	122977214	XRCC6|HepG2	29
chr12	122976370	122977370	+	XLOC_040566|u87|ENSG00000111325|upES	chr12	122977311	122977371	NKRF|HepG2	59
chr12	122976370	122977370	+	XLOC_040566|u87|ENSG00000111325|upES	chr12	122976918	122976983	PPIG|HepG2	65
chr12	122976370	122977370	+	XLOC_040566|u87|ENSG00000111325|upES	chr12	122976418	122976466	HNRNPK|K562	48
chr12	122976370	122977370	+	XLOC_040566|u87|ENSG00000111325|upES	chr12	122977035	122977067	METAP2|K562	32
chr12	122976370	122977370	+	XLOC_040566|u87|ENSG00000111325|upES	chr12	122976961	122977000	BUD13|K562	39
chr12	122976370	122977370	+	XLOC_040566|u87|ENSG00000111325|upES	chr12	122977030	122977049	HNRNPM|K562	19
chr12	122976370	122977370	+	XLOC_040566|u87|ENSG00000111325|upES	chr12	122976666	122976676	HNRNPUL1|K562	10
chr12	122976370	122977370	+	XLOC_040566|u87|ENSG00000111325|upES	chr12	122977042	122977064	GTF2F1|HepG2	22
chr12	122976370	122977370	+	XLOC_040566|u87|ENSG00000111325|upES	chr12	122976725	122976752	GTF2F1|HepG2	27
chr12	122976370	122977370	+	XLOC_040566|u87|ENSG00000111325|upES	chr12	122976575	122976606	BUD13|HepG2	31
chr12	122976370	122977370	+	XLOC_040566|u87|ENSG00000111325|upES	chr12	122977027	122977084	DDX59|HepG2	57
chr12	122976370	122977370	+	XLOC_040566|u87|ENSG00000111325|upES	chr12	122976730	122976762	ZNF622|K562	32
chr12	122976370	122977370	+	XLOC_040566|u87|ENSG00000111325|upES	chr12	122977184	122977208	AGGF1|K562	24
chr12	122976370	122977370	+	XLOC_040566|u87|ENSG00000111325|upES	chr12	122977303	122977342	XPO5|HepG2	39
chr12	122976370	122977370	+	XLOC_040566|u87|ENSG00000111325|upES	chr12	122976416	122976447	HNRNPA1|K562	31
chr12	122976370	122977370	+	XLOC_040566|u87|ENSG00000111325|upES	chr12	122977283	122977323	HNRNPL|HepG2	40
chr12	122976370	122977370	+	XLOC_040566|u87|ENSG00000111325|upES	chr12	122977293	122977393	HNRNPU|K562	77
chr12	122976370	122977370	+	XLOC_040566|u87|ENSG00000111325|upES	chr12	122977360	122977410	AARS|K562	10
chr12	122976370	122977370	+	XLOC_040566|u87|ENSG00000111325|upES	chr12	122976809	122976846	XRN2|HepG2	37
chr12	122976370	122977370	+	XLOC_040566|u87|ENSG00000111325|upES	chr12	122976724	122976729	DGCR8|HepG2	5
chr12	122976370	122977370	+	XLOC_040566|u87|ENSG00000111325|upES	chr12	122977317	122977372	NKRF|HepG2	53
chr12	122976370	122977370	+	XLOC_040566|u87|ENSG00000111325|upES	chr12	122977033	122977071	SMNDC1|K562	38
chr12	122976370	122977370	+	XLOC_040566|u87|ENSG00000111325|upES	chr12	122976714	122976769	PPIG|HepG2	55
chr12	122976370	122977370	+	XLOC_040566|u87|ENSG00000111325|upES	chr12	122977307	122977351	TARDBP|K562	44
chr12	122976370	122977370	+	XLOC_040566|u87|ENSG00000111325|upES	chr12	122976511	122976550	KHSRP|K562	39
chr12	122976370	122977370	+	XLOC_040566|u87|ENSG00000111325|upES	chr12	122977038	122977062	LSM11|HepG2	24
chr12	122976370	122977370	+	XLOC_040566|u87|ENSG00000111325|upES	chr12	122976433	122976443	EIF3H|HepG2	10
chr12	122976370	122977370	+	XLOC_040566|u87|ENSG00000111325|upES	chr12	122977032	122977077	EFTUD2|HepG2	45
chr12	122976370	122977370	+	XLOC_040566|u87|ENSG00000111325|upES	chr12	122976937	122976970	SRSF7|K562	33
chr12	122976370	122977370	+	XLOC_040566|u87|ENSG00000111325|upES	chr12	122976870	122976902	BUD13|HepG2	32
chr12	122976370	122977370	+	XLOC_040566|u87|ENSG00000111325|upES	chr12	122977041	122977082	AARS|K562	41
chr12	122976370	122977370	+	XLOC_040566|u87|ENSG00000111325|upES	chr12	122976438	122976464	HNRNPK|HepG2	26
chr12	122976370	122977370	+	XLOC_040566|u87|ENSG00000111325|upES	chr12	122976544	122976564	SMNDC1|K562	20
chr12	122976370	122977370	+	XLOC_040566|u87|ENSG00000111325|upES	chr12	122976522	122976578	HNRNPA1|K562	56
chr12	122976370	122977370	+	XLOC_040566|u87|ENSG00000111325|upES	chr12	122976621	122976639	DDX59|HepG2	18
chr12	122976370	122977370	+	XLOC_040566|u87|ENSG00000111325|upES	chr12	122976949	122976969	SRSF7|HepG2	20
chr12	122976370	122977370	+	XLOC_040566|u87|ENSG00000111325|upES	chr12	122977297	122977340	MTPAP|K562	43
chr12	122976370	122977370	+	XLOC_040566|u87|ENSG00000111325|upES	chr12	122977310	122977343	PUS1|K562	33
chr12	122976370	122977370	+	XLOC_040566|u87|ENSG00000111325|upES	chr12	122977177	122977219	DGCR8|K562	42
chr12	122976370	122977370	+	XLOC_040566|u87|ENSG00000111325|upES	chr12	122976870	122976906	SND1|K562	36
chr12	122976370	122977370	+	XLOC_040566|u87|ENSG00000111325|upES	chr12	122977037	122977052	NCBP2|HepG2	15
chr12	122976370	122977370	+	XLOC_040566|u87|ENSG00000111325|upES	chr12	122977045	122977100	GTF2F1|HepG2	55
chr12	122976370	122977370	+	XLOC_040566|u87|ENSG00000111325|upES	chr12	122977230	122977271	NCBP2|HepG2	41
chr12	122976370	122977370	+	XLOC_040566|u87|ENSG00000111325|upES	chr12	122977033	122977055	CSTF2T|K562	22
chr12	122976370	122977370	+	XLOC_040566|u87|ENSG00000111325|upES	chr12	122977021	122977059	NCBP2|K562	38
chr12	122976370	122977370	+	XLOC_040566|u87|ENSG00000111325|upES	chr12	122977303	122977362	U2AF1|HepG2	59
chr12	122976370	122977370	+	XLOC_040566|u87|ENSG00000111325|upES	chr12	122976714	122976768	SRSF1|HepG2	54
chr12	122976370	122977370	+	XLOC_040566|u87|ENSG00000111325|upES	chr12	122977215	122977225	UCHL5|HepG2	10
chr12	122976370	122977370	+	XLOC_040566|u87|ENSG00000111325|upES	chr12	122976987	122977074	ZNF622|K562	87
chr12	122976370	122977370	+	XLOC_040566|u87|ENSG00000111325|upES	chr12	122977226	122977251	TAF15|HepG2	25
chr12	122976370	122977370	+	XLOC_040566|u87|ENSG00000111325|upES	chr12	122977312	122977321	TROVE2|HepG2	9
chr12	122976370	122977370	+	XLOC_040566|u87|ENSG00000111325|upES	chr12	122977308	122977342	NONO|K562	34
chr12	122976370	122977370	+	XLOC_040566|u87|ENSG00000111325|upES	chr12	122976599	122976628	AGGF1|K562	29
chr12	122976370	122977370	+	XLOC_040566|u87|ENSG00000111325|upES	chr12	122977017	122977075	IGF2BP3|HepG2	58
chr12	122976370	122977370	+	XLOC_040566|u87|ENSG00000111325|upES	chr12	122976665	122976704	SRSF1|HepG2	39
chr12	122976370	122977370	+	XLOC_040566|u87|ENSG00000111325|upES	chr12	122976707	122976718	SMNDC1|K562	11
chr12	122976370	122977370	+	XLOC_040566|u87|ENSG00000111325|upES	chr12	122976722	122976758	NOL12|HepG2	36
chr12	122976370	122977370	+	XLOC_040566|u87|ENSG00000111325|upES	chr12	122976882	122976905	BUD13|K562	23
chr12	122976370	122977370	+	XLOC_040566|u87|ENSG00000111325|upES	chr12	122977241	122977264	XRN2|HepG2	23
chr12	122976370	122977370	+	XLOC_040566|u87|ENSG00000111325|upES	chr12	122977330	122977355	EWSR1|K562	25
chr12	122976370	122977370	+	XLOC_040566|u87|ENSG00000111325|upES	chr12	122977182	122977226	HNRNPK|K562	44
chr12	122976370	122977370	+	XLOC_040566|u87|ENSG00000111325|upES	chr12	122977156	122977166	AGGF1|K562	10
chr12	122976370	122977370	+	XLOC_040566|u87|ENSG00000111325|upES	chr12	122977303	122977343	U2AF1|HepG2	40
chr12	122976370	122977370	+	XLOC_040566|u87|ENSG00000111325|upES	chr12	122976652	122976769	YBX3|K562	117
chr12	122976370	122977370	+	XLOC_040566|u87|ENSG00000111325|upES	chr12	122976711	122976735	TNRC6A|K562	24
chr12	122976370	122977370	+	XLOC_040566|u87|ENSG00000111325|upES	chr12	122976881	122976889	HNRNPUL1|K562	8
chr12	122976370	122977370	+	XLOC_040566|u87|ENSG00000111325|upES	chr12	122976952	122977010	PRPF8|K562	58
chr12	122976370	122977370	+	XLOC_040566|u87|ENSG00000111325|upES	chr12	122976653	122976688	ILF3|HepG2	35
chr12	122976370	122977370	+	XLOC_040566|u87|ENSG00000111325|upES	chr12	122976728	122976747	SRSF1|HepG2	19
chr12	122976370	122977370	+	XLOC_040566|u87|ENSG00000111325|upES	chr12	122977019	122977062	RBM15|K562	43
chr12	122976370	122977370	+	XLOC_040566|u87|ENSG00000111325|upES	chr12	122977173	122977244	BUD13|K562	71
chr12	122976370	122977370	+	XLOC_040566|u87|ENSG00000111325|upES	chr12	122977180	122977215	DDX24|K562	35
chr12	122976370	122977370	+	XLOC_040566|u87|ENSG00000111325|upES	chr12	122977338	122977383	CDC40|HepG2	32
chr12	122976370	122977370	+	XLOC_040566|u87|ENSG00000111325|upES	chr12	122976647	122976693	SLTM|HepG2	46
chr12	122976370	122977370	+	XLOC_040566|u87|ENSG00000111325|upES	chr12	122976669	122976689	GRWD1|HepG2	20
chr12	122976370	122977370	+	XLOC_040566|u87|ENSG00000111325|upES	chr12	122976869	122976884	SRSF9|HepG2	15
chr12	122976370	122977370	+	XLOC_040566|u87|ENSG00000111325|upES	chr12	122976870	122976906	YBX3|K562	36
chr12	122976370	122977370	+	XLOC_040566|u87|ENSG00000111325|upES	chr12	122976872	122976904	SRSF1|HepG2	32
chr12	122976370	122977370	+	XLOC_040566|u87|ENSG00000111325|upES	chr12	122976656	122976695	DDX3X|HepG2	39
chr12	122976370	122977370	+	XLOC_040566|u87|ENSG00000111325|upES	chr12	122977183	122977222	U2AF2|HepG2	39
chr16	3131256	3132256	+	XLOC_040566|u87|ENSG00000263072|upES	chr16	3132052	3132121	BUD13|HepG2	69
chr16	3131256	3132256	+	XLOC_040566|u87|ENSG00000263072|upES	chr16	3132169	3132191	NKRF|HepG2	22
chr16	3131256	3132256	+	XLOC_040566|u87|ENSG00000263072|upES	chr16	3131764	3131792	ZNF622|K562	28
chr16	3131256	3132256	+	XLOC_040566|u87|ENSG00000263072|upES	chr16	3132013	3132042	GPKOW|K562	29
chr16	3131256	3132256	+	XLOC_040566|u87|ENSG00000263072|upES	chr16	3131606	3131639	CSTF2T|HEK293	33
chr16	3131256	3132256	+	XLOC_040566|u87|ENSG00000263072|upES	chr16	3132069	3132104	SRSF7|K562	35
chr16	3131256	3132256	+	XLOC_040566|u87|ENSG00000263072|upES	chr16	3131678	3131732	ILF3|K562	54
chr16	3131256	3132256	+	XLOC_040566|u87|ENSG00000263072|upES	chr16	3132054	3132116	U2AF2|K562	62
chr16	3131256	3132256	+	XLOC_040566|u87|ENSG00000263072|upES	chr16	3131621	3131660	CSTF2|HepG2	39
chr16	3131256	3132256	+	XLOC_040566|u87|ENSG00000263072|upES	chr16	3132004	3132013	GPKOW|K562	9
chr16	3131256	3132256	+	XLOC_040566|u87|ENSG00000263072|upES	chr16	3131825	3131867	SRSF9|HepG2	42
chr16	3131256	3132256	+	XLOC_040566|u87|ENSG00000263072|upES	chr16	3131748	3131773	BCCIP|HepG2	25
chr16	3131256	3132256	+	XLOC_040566|u87|ENSG00000263072|upES	chr16	3132069	3132108	CPSF6|K562	39
chr16	3131256	3132256	+	XLOC_040566|u87|ENSG00000263072|upES	chr16	3132035	3132093	EIF3D|HepG2	58
chr16	3131256	3132256	+	XLOC_040566|u87|ENSG00000263072|upES	chr16	3132033	3132095	DDX3X|HepG2	62
chr16	3131256	3132256	+	XLOC_040566|u87|ENSG00000263072|upES	chr16	3131706	3131773	PRPF8|HepG2	67
chr16	3131256	3132256	+	XLOC_040566|u87|ENSG00000263072|upES	chr16	3131836	3131919	ZNF622|K562	83
chr16	3131256	3132256	+	XLOC_040566|u87|ENSG00000263072|upES	chr16	3131583	3131610	U2AF2|HepG2	27
chr16	3131256	3132256	+	XLOC_040566|u87|ENSG00000263072|upES	chr16	3131678	3131705	CPSF6|K562	27
chr16	3131256	3132256	+	XLOC_040566|u87|ENSG00000263072|upES	chr16	3131607	3131664	SF3B4|HepG2	57
chr16	3131256	3132256	+	XLOC_040566|u87|ENSG00000263072|upES	chr16	3131825	3131859	PTBP1|HepG2	34
chr16	3131256	3132256	+	XLOC_040566|u87|ENSG00000263072|upES	chr16	3131689	3131724	SUPV3L1|HepG2	35
chr16	3131256	3132256	+	XLOC_040566|u87|ENSG00000263072|upES	chr16	3131725	3131751	RBM5|HepG2	26
chr16	3131256	3132256	+	XLOC_040566|u87|ENSG00000263072|upES	chr16	3131628	3131783	KHSRP|K562	155
chr16	3131256	3132256	+	XLOC_040566|u87|ENSG00000263072|upES	chr16	3132060	3132111	U2AF1|HepG2	51
chr16	3131256	3132256	+	XLOC_040566|u87|ENSG00000263072|upES	chr16	3131870	3131919	SRSF7|K562	49
chr16	3131256	3132256	+	XLOC_040566|u87|ENSG00000263072|upES	chr16	3131689	3131713	TIA1|K562	24
chr16	3131256	3132256	+	XLOC_040566|u87|ENSG00000263072|upES	chr16	3132032	3132101	U2AF1|HepG2	69
chr16	3131256	3132256	+	XLOC_040566|u87|ENSG00000263072|upES	chr16	3132154	3132204	TAF15|HepG2	50
chr16	3131256	3132256	+	XLOC_040566|u87|ENSG00000263072|upES	chr16	3132089	3132107	DGCR8|HepG2	18
chr16	3131256	3132256	+	XLOC_040566|u87|ENSG00000263072|upES	chr16	3131827	3131879	RBM22|HepG2	52
chr16	3131256	3132256	+	XLOC_040566|u87|ENSG00000263072|upES	chr16	3131746	3131887	HNRNPA1|HepG2	141
chr16	3131256	3132256	+	XLOC_040566|u87|ENSG00000263072|upES	chr16	3132034	3132078	RBFOX2|HepG2	44
chr16	3131256	3132256	+	XLOC_040566|u87|ENSG00000263072|upES	chr16	3132034	3132077	NKRF|HepG2	43
chr16	3131256	3132256	+	XLOC_040566|u87|ENSG00000263072|upES	chr16	3131802	3131961	RBFOX2|K562	159
chr16	3131256	3132256	+	XLOC_040566|u87|ENSG00000263072|upES	chr16	3131985	3132107	GRWD1|HepG2	122
chr16	3131256	3132256	+	XLOC_040566|u87|ENSG00000263072|upES	chr16	3131963	3132001	NKRF|HepG2	38
chr16	3131256	3132256	+	XLOC_040566|u87|ENSG00000263072|upES	chr16	3132052	3132106	U2AF2|HepG2	54
chr16	3131256	3132256	+	XLOC_040566|u87|ENSG00000263072|upES	chr16	3132158	3132187	CSTF2|HepG2	29
chr16	3131256	3132256	+	XLOC_040566|u87|ENSG00000263072|upES	chr16	3131750	3131793	LSM11|HepG2	43
chr16	3131256	3132256	+	XLOC_040566|u87|ENSG00000263072|upES	chr16	3131729	3131772	XRN2|K562	43
chr16	3131256	3132256	+	XLOC_040566|u87|ENSG00000263072|upES	chr16	3132057	3132106	U2AF2|K562	49
chr16	3131256	3132256	+	XLOC_040566|u87|ENSG00000263072|upES	chr16	3131944	3132006	U2AF1|HepG2	62
chr16	3131256	3132256	+	XLOC_040566|u87|ENSG00000263072|upES	chr16	3131937	3132005	UCHL5|HepG2	68
chr16	3131256	3132256	+	XLOC_040566|u87|ENSG00000263072|upES	chr16	3131876	3131918	FASTKD2|HepG2	42
chr16	3131256	3132256	+	XLOC_040566|u87|ENSG00000263072|upES	chr16	3132041	3132105	PPIG|HepG2	64
chr16	3131256	3132256	+	XLOC_040566|u87|ENSG00000263072|upES	chr16	3132149	3132199	HNRNPA1|K562	50
chr16	3131256	3132256	+	XLOC_040566|u87|ENSG00000263072|upES	chr16	3132170	3132200	RBFOX2|K562	30
chr16	3131256	3132256	+	XLOC_040566|u87|ENSG00000263072|upES	chr16	3132032	3132103	UCHL5|HepG2	71
chr16	3131256	3132256	+	XLOC_040566|u87|ENSG00000263072|upES	chr16	3131815	3131925	GRWD1|HepG2	110
chr16	3131256	3132256	+	XLOC_040566|u87|ENSG00000263072|upES	chr16	3132174	3132213	ILF3|K562	39
chr16	3131256	3132256	+	XLOC_040566|u87|ENSG00000263072|upES	chr16	3132088	3132102	SND1|K562	14
chr16	3131256	3132256	+	XLOC_040566|u87|ENSG00000263072|upES	chr16	3131766	3131814	ZNF622|K562	48
chr16	3131256	3132256	+	XLOC_040566|u87|ENSG00000263072|upES	chr16	3132049	3132085	SRSF7|HepG2	36
chr16	3131256	3132256	+	XLOC_040566|u87|ENSG00000263072|upES	chr16	3132042	3132066	TROVE2|HepG2	24
chr16	3131256	3132256	+	XLOC_040566|u87|ENSG00000263072|upES	chr16	3132056	3132111	AGGF1|HepG2	55
chr16	3131256	3132256	+	XLOC_040566|u87|ENSG00000263072|upES	chr16	3131740	3131758	SRSF1|HepG2	18
chr16	3131256	3132256	+	XLOC_040566|u87|ENSG00000263072|upES	chr16	3131865	3131898	DDX3X|HepG2	33
chr16	3131256	3132256	+	XLOC_040566|u87|ENSG00000263072|upES	chr16	3132086	3132108	HNRNPU|K562	22
chr16	3131256	3132256	+	XLOC_040566|u87|ENSG00000263072|upES	chr16	3131823	3131866	RBFOX2|K562	43
chr16	3131256	3132256	+	XLOC_040566|u87|ENSG00000263072|upES	chr16	3131669	3131723	RBM22|K562	54
chr16	3131256	3132256	+	XLOC_040566|u87|ENSG00000263072|upES	chr16	3132041	3132083	TIA1|K562	42
chr16	3131256	3132256	+	XLOC_040566|u87|ENSG00000263072|upES	chr16	3132043	3132121	U2AF2|HepG2	78
chr16	3131256	3132256	+	XLOC_040566|u87|ENSG00000263072|upES	chr16	3132129	3132164	KHDRBS1|K562	35
chr16	3131256	3132256	+	XLOC_040566|u87|ENSG00000263072|upES	chr16	3131739	3131769	DDX59|HepG2	30
chr16	3131256	3132256	+	XLOC_040566|u87|ENSG00000263072|upES	chr16	3132046	3132109	UCHL5|HepG2	63
chr16	3131256	3132256	+	XLOC_040566|u87|ENSG00000263072|upES	chr16	3131815	3131902	UCHL5|HepG2	87
chr16	3131256	3132256	+	XLOC_040566|u87|ENSG00000263072|upES	chr16	3132048	3132105	LSM11|HepG2	57
chr16	3131256	3132256	+	XLOC_040566|u87|ENSG00000263072|upES	chr16	3131731	3131760	EIF3D|HepG2	29
chr16	3131256	3132256	+	XLOC_040566|u87|ENSG00000263072|upES	chr16	3131717	3131772	PRPF8|HepG2	55
chr16	3131256	3132256	+	XLOC_040566|u87|ENSG00000263072|upES	chr16	3131824	3131950	GRWD1|HepG2	126
chr16	3131256	3132256	+	XLOC_040566|u87|ENSG00000263072|upES	chr16	3132061	3132105	XRCC6|K562	44
chr16	3131256	3132256	+	XLOC_040566|u87|ENSG00000263072|upES	chr16	3131930	3131959	SND1|HepG2	29
chr16	3131256	3132256	+	XLOC_040566|u87|ENSG00000263072|upES	chr16	3131823	3131873	AGGF1|HepG2	50
chr16	3131256	3132256	+	XLOC_040566|u87|ENSG00000263072|upES	chr16	3131727	3131759	FIP1L1|HEK293	32
chr16	3131256	3132256	+	XLOC_040566|u87|ENSG00000263072|upES	chr16	3132001	3132103	XRN2|HepG2	102
chr16	3131256	3132256	+	XLOC_040566|u87|ENSG00000263072|upES	chr16	3131829	3131877	BUD13|K562	48
chr16	3131256	3132256	+	XLOC_040566|u87|ENSG00000263072|upES	chr16	3132031	3132090	POLR2G|HepG2	59
chr16	3131256	3132256	+	XLOC_040566|u87|ENSG00000263072|upES	chr16	3131874	3131914	NKRF|HepG2	40
chr16	3131256	3132256	+	XLOC_040566|u87|ENSG00000263072|upES	chr16	3132069	3132106	HLTF|K562	37
chr16	3131256	3132256	+	XLOC_040566|u87|ENSG00000263072|upES	chr16	3132088	3132106	HNRNPU|K562	18
chr16	3131256	3132256	+	XLOC_040566|u87|ENSG00000263072|upES	chr16	3132017	3132060	SRSF7|HepG2	43
chr16	3131256	3132256	+	XLOC_040566|u87|ENSG00000263072|upES	chr16	3131880	3131924	NOLC1|K562	44
chr16	3131256	3132256	+	XLOC_040566|u87|ENSG00000263072|upES	chr16	3131811	3131870	HLTF|K562	59
chr16	3131256	3132256	+	XLOC_040566|u87|ENSG00000263072|upES	chr16	3132053	3132100	SLTM|K562	47
chr16	3131256	3132256	+	XLOC_040566|u87|ENSG00000263072|upES	chr16	3131976	3131995	METAP2|K562	19
chr16	3131256	3132256	+	XLOC_040566|u87|ENSG00000263072|upES	chr16	3131890	3131954	AUH|HepG2	64
chr16	3131256	3132256	+	XLOC_040566|u87|ENSG00000263072|upES	chr16	3132056	3132105	PTBP1|HepG2	49
chr16	3131256	3132256	+	XLOC_040566|u87|ENSG00000263072|upES	chr16	3132070	3132116	EIF3D|HepG2	46
chr16	3131256	3132256	+	XLOC_040566|u87|ENSG00000263072|upES	chr16	3131844	3131955	BUD13|HepG2	111
chr16	3131256	3132256	+	XLOC_040566|u87|ENSG00000263072|upES	chr16	3131642	3131661	RBM5|HepG2	19
chr16	3131256	3132256	+	XLOC_040566|u87|ENSG00000263072|upES	chr16	3131858	3131886	AGGF1|HepG2	28
chr16	3131256	3132256	+	XLOC_040566|u87|ENSG00000263072|upES	chr16	3131675	3131762	KHSRP|K562	87
chr16	3131256	3132256	+	XLOC_040566|u87|ENSG00000263072|upES	chr16	3132049	3132074	SUPV3L1|HepG2	25
chr16	3131256	3132256	+	XLOC_040566|u87|ENSG00000263072|upES	chr16	3132041	3132098	ZNF622|K562	57
chr16	3131256	3132256	+	XLOC_040566|u87|ENSG00000263072|upES	chr16	3131808	3131843	SND1|K562	35
chr16	3131256	3132256	+	XLOC_040566|u87|ENSG00000263072|upES	chr16	3131746	3131752	RBM15|HepG2	6
chr16	3131256	3132256	+	XLOC_040566|u87|ENSG00000263072|upES	chr16	3131629	3131667	TIA1|K562	38
chr16	3131256	3132256	+	XLOC_040566|u87|ENSG00000263072|upES	chr16	3132041	3132087	TRA2A|HepG2	46
chr16	3131256	3132256	+	XLOC_040566|u87|ENSG00000263072|upES	chr16	3132078	3132107	PRPF8|K562	29
chr16	3131256	3132256	+	XLOC_040566|u87|ENSG00000263072|upES	chr16	3131744	3131797	GRWD1|HepG2	53
chr16	3131256	3132256	+	XLOC_040566|u87|ENSG00000263072|upES	chr16	3131553	3131582	U2AF2|K562	29
chr16	3131256	3132256	+	XLOC_040566|u87|ENSG00000263072|upES	chr16	3131707	3131744	PRPF8|K562	37
chr16	3131256	3132256	+	XLOC_040566|u87|ENSG00000263072|upES	chr16	3131816	3131849	RPS5|K562	33
chr16	3131256	3132256	+	XLOC_040566|u87|ENSG00000263072|upES	chr16	3131962	3132007	XRN2|K562	45
chr16	3131256	3132256	+	XLOC_040566|u87|ENSG00000263072|upES	chr16	3132069	3132091	LARP4|HepG2	22
chr16	3131256	3132256	+	XLOC_040566|u87|ENSG00000263072|upES	chr16	3131962	3132099	SRSF1|HepG2	137
chr16	3131256	3132256	+	XLOC_040566|u87|ENSG00000263072|upES	chr16	3131956	3132099	RBM15|HepG2	143
chr16	3131256	3132256	+	XLOC_040566|u87|ENSG00000263072|upES	chr16	3131815	3131879	SRSF1|HepG2	64
chr16	3131256	3132256	+	XLOC_040566|u87|ENSG00000263072|upES	chr16	3132026	3132109	RBM22|HepG2	83
chr16	3131256	3132256	+	XLOC_040566|u87|ENSG00000263072|upES	chr16	3132082	3132121	ZNF622|K562	39
chr16	3131256	3132256	+	XLOC_040566|u87|ENSG00000263072|upES	chr16	3131711	3131747	BUD13|K562	36
chr16	3131256	3132256	+	XLOC_040566|u87|ENSG00000263072|upES	chr16	3132040	3132076	MTPAP|K562	36
chr16	3131256	3132256	+	XLOC_040566|u87|ENSG00000263072|upES	chr16	3131962	3132003	RBM15|K562	41
chr16	3131256	3132256	+	XLOC_040566|u87|ENSG00000263072|upES	chr16	3132075	3132119	PRPF8|K562	44
chr16	3131256	3132256	+	XLOC_040566|u87|ENSG00000263072|upES	chr16	3131852	3131890	EIF4G2|K562	38
chr16	3131256	3132256	+	XLOC_040566|u87|ENSG00000263072|upES	chr16	3131686	3131729	RBM27|K562	43
chr16	3131256	3132256	+	XLOC_040566|u87|ENSG00000263072|upES	chr16	3132045	3132109	SRSF1|K562	64
chr16	3131256	3132256	+	XLOC_040566|u87|ENSG00000263072|upES	chr16	3131832	3131938	UCHL5|HepG2	106
chr16	3131256	3132256	+	XLOC_040566|u87|ENSG00000263072|upES	chr16	3131688	3131719	CPSF6|HEK293	31
chr16	3131256	3132256	+	XLOC_040566|u87|ENSG00000263072|upES	chr16	3131845	3131869	LSM11|HepG2	24
chr16	3131256	3132256	+	XLOC_040566|u87|ENSG00000263072|upES	chr16	3132067	3132103	PPIL4|K562	36
chr16	3131256	3132256	+	XLOC_040566|u87|ENSG00000263072|upES	chr16	3131848	3131905	ZNF622|K562	57
chr16	3131256	3132256	+	XLOC_040566|u87|ENSG00000263072|upES	chr16	3131945	3132064	PRPF8|HepG2	119
chr16	3131256	3132256	+	XLOC_040566|u87|ENSG00000263072|upES	chr16	3131637	3131657	FMR1|K562	20
chr16	3131256	3132256	+	XLOC_040566|u87|ENSG00000263072|upES	chr16	3132162	3132206	HNRNPU|K562	44
chr16	3131256	3132256	+	XLOC_040566|u87|ENSG00000263072|upES	chr16	3132035	3132103	SRSF1|HepG2	68
chr16	3131256	3132256	+	XLOC_040566|u87|ENSG00000263072|upES	chr16	3131880	3131913	LSM11|K562	33
chr16	3131256	3132256	+	XLOC_040566|u87|ENSG00000263072|upES	chr16	3132044	3132130	CPSF6|K562	86
chr16	3131256	3132256	+	XLOC_040566|u87|ENSG00000263072|upES	chr16	3131742	3131784	UCHL5|K562	42
chr16	3131256	3132256	+	XLOC_040566|u87|ENSG00000263072|upES	chr16	3132036	3132070	NCBP2|HepG2	34
chr16	3131256	3132256	+	XLOC_040566|u87|ENSG00000263072|upES	chr16	3131884	3131921	MTPAP|K562	37
chr16	3131256	3132256	+	XLOC_040566|u87|ENSG00000263072|upES	chr16	3131756	3131779	GRWD1|HepG2	23
chr16	3131256	3132256	+	XLOC_040566|u87|ENSG00000263072|upES	chr16	3132028	3132096	SRSF1|K562	68
chr16	3131256	3132256	+	XLOC_040566|u87|ENSG00000263072|upES	chr16	3132033	3132072	TBRG4|HepG2	39
chr16	3131256	3132256	+	XLOC_040566|u87|ENSG00000263072|upES	chr16	3132050	3132066	MTPAP|K562	16
chr16	3131256	3132256	+	XLOC_040566|u87|ENSG00000263072|upES	chr16	3132037	3132099	SAFB2|K562	62
chr16	3131256	3132256	+	XLOC_040566|u87|ENSG00000263072|upES	chr16	3132060	3132123	SAFB2|K562	63
chr16	3131256	3132256	+	XLOC_040566|u87|ENSG00000263072|upES	chr16	3131963	3131999	FASTKD2|HepG2	36
chr16	3131256	3132256	+	XLOC_040566|u87|ENSG00000263072|upES	chr16	3131739	3131782	RBM15|K562	43
chr16	3131256	3132256	+	XLOC_040566|u87|ENSG00000263072|upES	chr16	3132024	3132096	SRSF9|HepG2	72
chr16	3131256	3132256	+	XLOC_040566|u87|ENSG00000263072|upES	chr16	3131951	3131975	EIF3D|HepG2	24
chr16	3131256	3132256	+	XLOC_040566|u87|ENSG00000263072|upES	chr16	3131805	3131849	PTBP1|HepG2	44
chr16	3131256	3132256	+	XLOC_040566|u87|ENSG00000263072|upES	chr16	3131785	3131810	TAF15|HepG2	25
chr16	3131256	3132256	+	XLOC_040566|u87|ENSG00000263072|upES	chr16	3131681	3131715	TIA1|HepG2	34
chr16	3131256	3132256	+	XLOC_040566|u87|ENSG00000263072|upES	chr16	3131972	3132018	ZNF622|K562	46
chr16	3131256	3132256	+	XLOC_040566|u87|ENSG00000263072|upES	chr16	3131954	3132014	GRWD1|HepG2	60
chr16	3131256	3132256	+	XLOC_040566|u87|ENSG00000263072|upES	chr16	3132092	3132141	CSTF2|HepG2	49
chr16	3131256	3132256	+	XLOC_040566|u87|ENSG00000263072|upES	chr16	3132059	3132109	PPIG|HepG2	50
chr16	3131256	3132256	+	XLOC_040566|u87|ENSG00000263072|upES	chr16	3131718	3131780	CPSF6|K562	62
chr16	3131256	3132256	+	XLOC_040566|u87|ENSG00000263072|upES	chr16	3131727	3131879	AGO2|HEK293S	152
chr16	3131256	3132256	+	XLOC_040566|u87|ENSG00000263072|upES	chr16	3131838	3131876	SRSF1|K562	38
chr16	3131256	3132256	+	XLOC_040566|u87|ENSG00000263072|upES	chr16	3131734	3131768	XRN2|HepG2	34
chr16	3131256	3132256	+	XLOC_040566|u87|ENSG00000263072|upES	chr16	3131746	3131749	ILF3|HepG2	3
chr16	3131256	3132256	+	XLOC_040566|u87|ENSG00000263072|upES	chr16	3131686	3131710	LSM11|HepG2	24
chr16	3131256	3132256	+	XLOC_040566|u87|ENSG00000263072|upES	chr16	3131582	3131599	ILF3|HepG2	17
chr16	3131256	3132256	+	XLOC_040566|u87|ENSG00000263072|upES	chr16	3132045	3132066	GTF2F1|HepG2	21
chr16	3131256	3132256	+	XLOC_040566|u87|ENSG00000263072|upES	chr16	3132027	3132083	NKRF|HepG2	56
chr16	3131256	3132256	+	XLOC_040566|u87|ENSG00000263072|upES	chr16	3132029	3132090	AUH|HepG2	61
chr16	3131256	3132256	+	XLOC_040566|u87|ENSG00000263072|upES	chr16	3132065	3132098	BCCIP|HepG2	33
chr16	3131256	3132256	+	XLOC_040566|u87|ENSG00000263072|upES	chr16	3131806	3131903	PPIG|HepG2	97
chr16	3131256	3132256	+	XLOC_040566|u87|ENSG00000263072|upES	chr16	3132010	3132102	CDC40|HepG2	92
chr16	3131256	3132256	+	XLOC_040566|u87|ENSG00000263072|upES	chr16	3131949	3132014	XRN2|K562	65
chr16	3131256	3132256	+	XLOC_040566|u87|ENSG00000263072|upES	chr16	3132065	3132106	UCHL5|K562	41
chr16	3131256	3132256	+	XLOC_040566|u87|ENSG00000263072|upES	chr16	3131780	3131830	XRCC6|K562	50
chr16	3131256	3132256	+	XLOC_040566|u87|ENSG00000263072|upES	chr16	3131613	3131675	KHSRP|K562	62
chr16	3131256	3132256	+	XLOC_040566|u87|ENSG00000263072|upES	chr16	3132009	3132095	SRSF7|K562	86
chr16	3131256	3132256	+	XLOC_040566|u87|ENSG00000263072|upES	chr16	3131777	3131801	FTO|K562	24
chr16	3131256	3132256	+	XLOC_040566|u87|ENSG00000263072|upES	chr16	3131825	3131876	UCHL5|K562	51
chr16	3131256	3132256	+	XLOC_040566|u87|ENSG00000263072|upES	chr16	3131735	3131809	SRSF1|K562	74
chr16	3131256	3132256	+	XLOC_040566|u87|ENSG00000263072|upES	chr16	3131696	3131707	UCHL5|K562	11
chr16	3131256	3132256	+	XLOC_040566|u87|ENSG00000263072|upES	chr16	3131714	3131791	AGGF1|HepG2	77
chr16	3131256	3132256	+	XLOC_040566|u87|ENSG00000263072|upES	chr16	3132119	3132240	HNRNPA1|HepG2	121
chr16	3131256	3132256	+	XLOC_040566|u87|ENSG00000263072|upES	chr16	3131946	3132024	SRSF9|HepG2	78
chr16	3131256	3132256	+	XLOC_040566|u87|ENSG00000263072|upES	chr16	3132068	3132103	HNRNPUL1|K562	35
chr16	3131256	3132256	+	XLOC_040566|u87|ENSG00000263072|upES	chr16	3132055	3132090	AUH|HepG2	35
chr16	3131256	3132256	+	XLOC_040566|u87|ENSG00000263072|upES	chr16	3131826	3131891	PPIG|HepG2	65
chr16	3131256	3132256	+	XLOC_040566|u87|ENSG00000263072|upES	chr16	3131751	3131785	SRSF1|HepG2	34
chr16	3131256	3132256	+	XLOC_040566|u87|ENSG00000263072|upES	chr16	3131882	3131921	FASTKD2|K562	39
chr16	3131256	3132256	+	XLOC_040566|u87|ENSG00000263072|upES	chr16	3131712	3131752	TAF15|K562	40
chr16	3131256	3132256	+	XLOC_040566|u87|ENSG00000263072|upES	chr16	3132058	3132120	RBM5|HepG2	62
chr16	3131256	3132256	+	XLOC_040566|u87|ENSG00000263072|upES	chr16	3131956	3132005	NKRF|HepG2	49
chr16	3131256	3132256	+	XLOC_040566|u87|ENSG00000263072|upES	chr16	3131882	3131951	SRSF7|K562	69
chr16	3131256	3132256	+	XLOC_040566|u87|ENSG00000263072|upES	chr16	3131856	3131903	FASTKD2|HepG2	47
chr16	3131256	3132256	+	XLOC_040566|u87|ENSG00000263072|upES	chr16	3132100	3132155	MTPAP|K562	55
chr16	3131256	3132256	+	XLOC_040566|u87|ENSG00000263072|upES	chr16	3131784	3131811	CDC40|HepG2	27
chr16	3131256	3132256	+	XLOC_040566|u87|ENSG00000263072|upES	chr16	3132143	3132184	PPIL4|K562	41
chr16	3131256	3132256	+	XLOC_040566|u87|ENSG00000263072|upES	chr16	3131811	3131910	UCHL5|K562	99
chr16	3131256	3132256	+	XLOC_040566|u87|ENSG00000263072|upES	chr16	3131641	3131664	CSTF2|HepG2	23
chr16	3131256	3132256	+	XLOC_040566|u87|ENSG00000263072|upES	chr16	3131823	3131886	U2AF1|HepG2	63
chr16	3131256	3132256	+	XLOC_040566|u87|ENSG00000263072|upES	chr16	3131828	3131874	BUD13|HepG2	46
chr16	3131256	3132256	+	XLOC_040566|u87|ENSG00000263072|upES	chr16	3132011	3132081	CSTF2|HepG2	70
chr16	3131256	3132256	+	XLOC_040566|u87|ENSG00000263072|upES	chr16	3131967	3131997	SRSF1|K562	30
chr16	3131256	3132256	+	XLOC_040566|u87|ENSG00000263072|upES	chr16	3132040	3132094	TAF15|HepG2	54
chr16	3131256	3132256	+	XLOC_040566|u87|ENSG00000263072|upES	chr16	3132056	3132101	AGGF1|HepG2	45
chr16	3131256	3132256	+	XLOC_040566|u87|ENSG00000263072|upES	chr16	3131841	3131884	EIF3D|HepG2	43
chr16	3131256	3132256	+	XLOC_040566|u87|ENSG00000263072|upES	chr16	3132071	3132097	XRN2|K562	26
chr16	3131256	3132256	+	XLOC_040566|u87|ENSG00000263072|upES	chr16	3131891	3131921	EIF3D|HepG2	30
chr16	3131256	3132256	+	XLOC_040566|u87|ENSG00000263072|upES	chr16	3131727	3131772	TAF15|HepG2	45
chr16	3131256	3132256	+	XLOC_040566|u87|ENSG00000263072|upES	chr16	3131742	3131769	RBM15|K562	27
chr16	3131256	3132256	+	XLOC_040566|u87|ENSG00000263072|upES	chr16	3131751	3131770	BUD13|HepG2	19
chr16	3131256	3132256	+	XLOC_040566|u87|ENSG00000263072|upES	chr16	3131997	3132059	PPIG|HepG2	62
chr16	3131256	3132256	+	XLOC_040566|u87|ENSG00000263072|upES	chr16	3131878	3131903	SMNDC1|K562	25
chr16	3131256	3132256	+	XLOC_040566|u87|ENSG00000263072|upES	chr16	3131941	3132014	SRSF1|HepG2	73
chr16	3131256	3132256	+	XLOC_040566|u87|ENSG00000263072|upES	chr16	3132014	3132107	GRWD1|HepG2	93
chr16	3131256	3132256	+	XLOC_040566|u87|ENSG00000263072|upES	chr16	3131903	3131926	UCHL5|K562	23
chr16	3131256	3132256	+	XLOC_040566|u87|ENSG00000263072|upES	chr16	3131723	3131800	BUD13|K562	77
chr16	3131256	3132256	+	XLOC_040566|u87|ENSG00000263072|upES	chr16	3131813	3131873	BUD13|K562	60
chr16	3131256	3132256	+	XLOC_040566|u87|ENSG00000263072|upES	chr16	3131736	3131776	UCHL5|HepG2	40
chr16	3131256	3132256	+	XLOC_040566|u87|ENSG00000263072|upES	chr16	3131960	3131992	BUD13|HepG2	32
chr16	3131256	3132256	+	XLOC_040566|u87|ENSG00000263072|upES	chr16	3131552	3131589	FMR1|K562	37
chr16	3131256	3132256	+	XLOC_040566|u87|ENSG00000263072|upES	chr16	3131963	3131997	XRN2|HepG2	34
chr16	3131256	3132256	+	XLOC_040566|u87|ENSG00000263072|upES	chr16	3132092	3132114	RBM5|HepG2	22
chr16	3131256	3132256	+	XLOC_040566|u87|ENSG00000263072|upES	chr16	3132067	3132099	U2AF1|K562	32
chr16	3131256	3132256	+	XLOC_040566|u87|ENSG00000263072|upES	chr16	3131877	3131908	LSM11|HepG2	31
chr16	3131256	3132256	+	XLOC_040566|u87|ENSG00000263072|upES	chr16	3131709	3131826	EFTUD2|HepG2	117
chr17	29616437	29617437	+	XLOC_040566|u87|ENSG00000167549|upES	chr17	29617071	29617121	SLTM|K562	50
chr17	29616437	29617437	+	XLOC_040566|u87|ENSG00000167549|upES	chr17	29617179	29617212	DDX42|K562	33
chr17	29616437	29617437	+	XLOC_040566|u87|ENSG00000167549|upES	chr17	29617033	29617051	NOLC1|K562	18
chr17	29616437	29617437	+	XLOC_040566|u87|ENSG00000167549|upES	chr17	29616917	29616938	PRPF8|K562	21
chr17	29616437	29617437	+	XLOC_040566|u87|ENSG00000167549|upES	chr17	29617247	29617298	PRPF8|K562	51
chr17	29616437	29617437	+	XLOC_040566|u87|ENSG00000167549|upES	chr17	29617196	29617228	SLTM|K562	32
chr17	29616437	29617437	+	XLOC_040566|u87|ENSG00000167549|upES	chr17	29617254	29617286	SF3B4|K562	32
chr17	29616437	29617437	+	XLOC_040566|u87|ENSG00000167549|upES	chr17	29617075	29617132	RBFOX2|HepG2	57
chr17	29616437	29617437	+	XLOC_040566|u87|ENSG00000167549|upES	chr17	29617004	29617052	UCHL5|K562	48
chr17	29616437	29617437	+	XLOC_040566|u87|ENSG00000167549|upES	chr17	29617084	29617131	EWSR1|K562	47
chr17	29616437	29617437	+	XLOC_040566|u87|ENSG00000167549|upES	chr17	29617065	29617118	EWSR1|K562	53
chr17	29616437	29617437	+	XLOC_040566|u87|ENSG00000167549|upES	chr17	29617016	29617080	PRPF8|K562	64
chr17	29616437	29617437	+	XLOC_040566|u87|ENSG00000167549|upES	chr17	29616992	29617029	PPIL4|K562	37
chr17	29616437	29617437	+	XLOC_040566|u87|ENSG00000167549|upES	chr17	29616819	29616850	LSM11|K562	31
chr17	29616437	29617437	+	XLOC_040566|u87|ENSG00000167549|upES	chr17	29616692	29616782	EIF4A3|HeLa	90
chr17	29616437	29617437	+	XLOC_040566|u87|ENSG00000167549|upES	chr17	29617009	29617043	SRSF1|K562	34
chr17	29616437	29617437	+	XLOC_040566|u87|ENSG00000167549|upES	chr17	29617244	29617254	SRSF1|K562	10
chr17	29616437	29617437	+	XLOC_040566|u87|ENSG00000167549|upES	chr17	29617101	29617138	SLTM|K562	37
chr17	29616437	29617437	+	XLOC_040566|u87|ENSG00000167549|upES	chr17	29617027	29617086	RBFOX2|K562	59
chr17	29616437	29617437	+	XLOC_040566|u87|ENSG00000167549|upES	chr17	29616844	29616888	CPSF6|K562	44
chr17	29616437	29617437	+	XLOC_040566|u87|ENSG00000167549|upES	chr17	29617042	29617073	NONO|K562	31
chr17	29616437	29617437	+	XLOC_040566|u87|ENSG00000167549|upES	chr17	29617256	29617288	TROVE2|K562	32
chr17	29616437	29617437	+	XLOC_040566|u87|ENSG00000167549|upES	chr17	29617241	29617244	SRSF1|K562	3
chr17	29616437	29617437	+	XLOC_040566|u87|ENSG00000167549|upES	chr17	29616997	29617041	AARS|K562	44
chr17	29616437	29617437	+	XLOC_040566|u87|ENSG00000167549|upES	chr17	29617112	29617141	HNRNPU|K562	29
chr17	29616437	29617437	+	XLOC_040566|u87|ENSG00000167549|upES	chr17	29616858	29616891	NONO|K562	33
chr17	29616437	29617437	+	XLOC_040566|u87|ENSG00000167549|upES	chr17	29616937	29616960	SRSF1|K562	23
chr17	29616437	29617437	+	XLOC_040566|u87|ENSG00000167549|upES	chr17	29616997	29617035	SRSF1|K562	38
chr17	29616437	29617437	+	XLOC_040566|u87|ENSG00000167549|upES	chr17	29617322	29617360	U2AF2|K562	38
chr17	29616437	29617437	+	XLOC_040566|u87|ENSG00000167549|upES	chr17	29616561	29616569	ZRANB2|K562	8
chr17	29616437	29617437	+	XLOC_040566|u87|ENSG00000167549|upES	chr17	29616842	29616847	SRSF1|K562	5
chr17	29616437	29617437	+	XLOC_040566|u87|ENSG00000167549|upES	chr17	29616551	29616581	NONO|K562	30
chr17	29616437	29617437	+	XLOC_040566|u87|ENSG00000167549|upES	chr17	29617045	29617066	TRA2A|K562	21
chr17	29616437	29617437	+	XLOC_040566|u87|ENSG00000167549|upES	chr17	29616969	29617002	EIF4A3|HeLa	33
chr17	29616437	29617437	+	XLOC_040566|u87|ENSG00000167549|upES	chr17	29617063	29617085	SMNDC1|K562	22
chr17	29616437	29617437	+	XLOC_040566|u87|ENSG00000167549|upES	chr17	29616569	29616595	ZRANB2|K562	26
chr17	29616437	29617437	+	XLOC_040566|u87|ENSG00000167549|upES	chr17	29617066	29617118	LSM11|K562	52
chr17	29616437	29617437	+	XLOC_040566|u87|ENSG00000167549|upES	chr17	29617244	29617254	SF3B4|K562	10
chr17	29616437	29617437	+	XLOC_040566|u87|ENSG00000167549|upES	chr17	29617203	29617263	NONO|K562	60
chr17	29616437	29617437	+	XLOC_040566|u87|ENSG00000167549|upES	chr17	29617024	29617048	BUD13|K562	24
chr17	29616437	29617437	+	XLOC_040566|u87|ENSG00000167549|upES	chr17	29617420	29617432	CSTF2T|K562	12
chr6	52577865	52578865	+	XLOC_040566|u87|ENSG00000225791|upES	chr6	52578280	52578413	GRWD1|HepG2	133
chr6	52577865	52578865	+	XLOC_040566|u87|ENSG00000225791|upES	chr6	52578500	52578553	LSM11|HepG2	53
chr6	52577865	52578865	+	XLOC_040566|u87|ENSG00000225791|upES	chr6	52578139	52578206	LIN28B|HepG2	67
chr6	52577865	52578865	+	XLOC_040566|u87|ENSG00000225791|upES	chr6	52577891	52577929	KHDRBS1|K562	38
chr6	52577865	52578865	+	XLOC_040566|u87|ENSG00000225791|upES	chr6	52578144	52578181	LIN28B|K562	37
chr6	52577865	52578865	+	XLOC_040566|u87|ENSG00000225791|upES	chr6	52578141	52578175	LIN28B|HepG2	34
chr6	52577865	52578865	+	XLOC_040566|u87|ENSG00000225791|upES	chr6	52577892	52577930	KHDRBS1|K562	38
chr6	52577865	52578865	+	XLOC_040566|u87|ENSG00000225791|upES	chr6	52577991	52577996	GRWD1|HepG2	5
chr6	52577865	52578865	+	XLOC_040566|u87|ENSG00000225791|upES	chr6	52578477	52578529	HNRNPC|HepG2	52
chr6	52577865	52578865	+	XLOC_040566|u87|ENSG00000225791|upES	chr6	52578086	52578116	HNRNPC|HepG2	30
chr6	52577865	52578865	+	XLOC_040566|u87|ENSG00000225791|upES	chr6	52578711	52578740	HNRNPC|HepG2	29
chr6	52577865	52578865	+	XLOC_040566|u87|ENSG00000225791|upES	chr6	52578338	52578371	PPIG|HepG2	33
chr6	52577865	52578865	+	XLOC_040566|u87|ENSG00000225791|upES	chr6	52577898	52577921	TAF15|HepG2	23
chr6	52577865	52578865	+	XLOC_040566|u87|ENSG00000225791|upES	chr6	52578281	52578389	RBM15|HepG2	108
chr6	52577865	52578865	+	XLOC_040566|u87|ENSG00000225791|upES	chr6	52578173	52578206	GRWD1|HepG2	33
chr6	52577865	52578865	+	XLOC_040566|u87|ENSG00000225791|upES	chr6	52578294	52578346	UCHL5|HepG2	52
chr6	52577865	52578865	+	XLOC_040566|u87|ENSG00000225791|upES	chr6	52578135	52578183	LIN28B|K562	48
chr22	23693618	23694618	+	XLOC_040566|u87|ENSG00000228315|upES	chr22	23693973	23693993	TAF15|K562	20
chr22	23693618	23694618	+	XLOC_040566|u87|ENSG00000228315|upES	chr22	23694106	23694144	XRN2|K562	38
chr22	23693618	23694618	+	XLOC_040566|u87|ENSG00000228315|upES	chr22	23694140	23694185	GRWD1|HepG2	45
chr22	23693618	23694618	+	XLOC_040566|u87|ENSG00000228315|upES	chr22	23694253	23694296	AGGF1|HepG2	43
chr22	23693618	23694618	+	XLOC_040566|u87|ENSG00000228315|upES	chr22	23694317	23694354	SRSF7|HepG2	37
chr22	23693618	23694618	+	XLOC_040566|u87|ENSG00000228315|upES	chr22	23694561	23694588	AUH|HepG2	27
chr22	23693618	23694618	+	XLOC_040566|u87|ENSG00000228315|upES	chr22	23694117	23694177	RBM15|K562	60
chr22	23693618	23694618	+	XLOC_040566|u87|ENSG00000228315|upES	chr22	23694576	23694612	TROVE2|HepG2	36
chr22	23693618	23694618	+	XLOC_040566|u87|ENSG00000228315|upES	chr22	23693974	23694001	BUD13|HepG2	27
chr22	23693618	23694618	+	XLOC_040566|u87|ENSG00000228315|upES	chr22	23694059	23694150	BUD13|HepG2	91
chr22	23693618	23694618	+	XLOC_040566|u87|ENSG00000228315|upES	chr22	23693874	23693919	DDX42|K562	45
chr22	23693618	23694618	+	XLOC_040566|u87|ENSG00000228315|upES	chr22	23693979	23694009	DDX24|K562	30
chr22	23693618	23694618	+	XLOC_040566|u87|ENSG00000228315|upES	chr22	23694264	23694345	PPIG|HepG2	81
chr22	23693618	23694618	+	XLOC_040566|u87|ENSG00000228315|upES	chr22	23694478	23694507	CDC40|HepG2	29
chr22	23693618	23694618	+	XLOC_040566|u87|ENSG00000228315|upES	chr22	23693703	23693757	IGF2BP2|K562	54
chr22	23693618	23694618	+	XLOC_040566|u87|ENSG00000228315|upES	chr22	23694088	23694111	DROSHA|K562	23
chr22	23693618	23694618	+	XLOC_040566|u87|ENSG00000228315|upES	chr22	23694374	23694381	QKI|HepG2	7
chr22	23693618	23694618	+	XLOC_040566|u87|ENSG00000228315|upES	chr22	23693711	23693729	SAFB2|K562	18
chr22	23693618	23694618	+	XLOC_040566|u87|ENSG00000228315|upES	chr22	23694571	23694619	DDX55|K562	47
chr22	23693618	23694618	+	XLOC_040566|u87|ENSG00000228315|upES	chr22	23694497	23694513	AKAP8L|K562	16
chr22	23693618	23694618	+	XLOC_040566|u87|ENSG00000228315|upES	chr22	23694553	23694568	HNRNPUL1|K562	15
chr22	23693618	23694618	+	XLOC_040566|u87|ENSG00000228315|upES	chr22	23693730	23693752	NONO|K562	22
chr22	23693618	23694618	+	XLOC_040566|u87|ENSG00000228315|upES	chr22	23694099	23694123	TAF15|HepG2	24
chr22	23693618	23694618	+	XLOC_040566|u87|ENSG00000228315|upES	chr22	23694462	23694521	U2AF2|HepG2	59
chr22	23693618	23694618	+	XLOC_040566|u87|ENSG00000228315|upES	chr22	23694432	23694469	YWHAG|K562	37
chr22	23693618	23694618	+	XLOC_040566|u87|ENSG00000228315|upES	chr22	23693900	23693902	NOLC1|K562	2
chr22	23693618	23694618	+	XLOC_040566|u87|ENSG00000228315|upES	chr22	23693678	23693732	EWSR1|K562	54
chr22	23693618	23694618	+	XLOC_040566|u87|ENSG00000228315|upES	chr22	23694481	23694522	FXR1|K562	41
chr22	23693618	23694618	+	XLOC_040566|u87|ENSG00000228315|upES	chr22	23693708	23693745	CSTF2T|HepG2	37
chr22	23693618	23694618	+	XLOC_040566|u87|ENSG00000228315|upES	chr22	23694317	23694348	U2AF1|HepG2	31
chr22	23693618	23694618	+	XLOC_040566|u87|ENSG00000228315|upES	chr22	23694245	23694263	DDX55|HepG2	18
chr22	23693618	23694618	+	XLOC_040566|u87|ENSG00000228315|upES	chr22	23694215	23694246	GRWD1|HepG2	31
chr22	23693618	23694618	+	XLOC_040566|u87|ENSG00000228315|upES	chr22	23693718	23693793	SAFB2|K562	75
chr22	23693618	23694618	+	XLOC_040566|u87|ENSG00000228315|upES	chr22	23694565	23694617	EIF3D|HepG2	52
chr22	23693618	23694618	+	XLOC_040566|u87|ENSG00000228315|upES	chr22	23694447	23694491	DDX24|K562	44
chr22	23693618	23694618	+	XLOC_040566|u87|ENSG00000228315|upES	chr22	23693658	23693667	HNRNPK|K562	9
chr22	23693618	23694618	+	XLOC_040566|u87|ENSG00000228315|upES	chr22	23693883	23693913	TAF15|HepG2	30
chr22	23693618	23694618	+	XLOC_040566|u87|ENSG00000228315|upES	chr22	23693728	23693741	GTF2F1|HepG2	13
chr22	23693618	23694618	+	XLOC_040566|u87|ENSG00000228315|upES	chr22	23694578	23694609	UCHL5|HepG2	31
chr22	23693618	23694618	+	XLOC_040566|u87|ENSG00000228315|upES	chr22	23694542	23694590	XRN2|HepG2	48
chr22	23693618	23694618	+	XLOC_040566|u87|ENSG00000228315|upES	chr22	23694568	23694644	NOLC1|K562	50
chr22	23693618	23694618	+	XLOC_040566|u87|ENSG00000228315|upES	chr22	23694196	23694367	SRSF9|HepG2	171
chr22	23693618	23694618	+	XLOC_040566|u87|ENSG00000228315|upES	chr22	23693882	23693925	IGF2BP2|K562	43
chr22	23693618	23694618	+	XLOC_040566|u87|ENSG00000228315|upES	chr22	23694109	23694185	PPIG|HepG2	76
chr22	23693618	23694618	+	XLOC_040566|u87|ENSG00000228315|upES	chr22	23694122	23694167	LSM11|HepG2	45
chr22	23693618	23694618	+	XLOC_040566|u87|ENSG00000228315|upES	chr22	23693945	23694005	NKRF|HepG2	60
chr22	23693618	23694618	+	XLOC_040566|u87|ENSG00000228315|upES	chr22	23694538	23694562	PCBP2|HepG2	24
chr22	23693618	23694618	+	XLOC_040566|u87|ENSG00000228315|upES	chr22	23694315	23694335	SND1|K562	20
chr22	23693618	23694618	+	XLOC_040566|u87|ENSG00000228315|upES	chr22	23694480	23694510	AGGF1|K562	30
chr22	23693618	23694618	+	XLOC_040566|u87|ENSG00000228315|upES	chr22	23693890	23693908	HNRNPU|HepG2	18
chr22	23693618	23694618	+	XLOC_040566|u87|ENSG00000228315|upES	chr22	23694141	23694166	TAF15|K562	25
chr22	23693618	23694618	+	XLOC_040566|u87|ENSG00000228315|upES	chr22	23694405	23694460	SF3B4|HepG2	55
chr22	23693618	23694618	+	XLOC_040566|u87|ENSG00000228315|upES	chr22	23694039	23694072	RPS5|HepG2	33
chr22	23693618	23694618	+	XLOC_040566|u87|ENSG00000228315|upES	chr22	23693709	23693748	DGCR8|K562	39
chr22	23693618	23694618	+	XLOC_040566|u87|ENSG00000228315|upES	chr22	23694106	23694176	SRSF1|HepG2	70
chr22	23693618	23694618	+	XLOC_040566|u87|ENSG00000228315|upES	chr22	23693796	23693805	TROVE2|HepG2	9
chr22	23693618	23694618	+	XLOC_040566|u87|ENSG00000228315|upES	chr22	23694204	23694251	U2AF1|K562	47
chr22	23693618	23694618	+	XLOC_040566|u87|ENSG00000228315|upES	chr22	23694571	23694626	RBM15|HepG2	47
chr22	23693618	23694618	+	XLOC_040566|u87|ENSG00000228315|upES	chr22	23694488	23694503	CSTF2T|K562	15
chr22	23693618	23694618	+	XLOC_040566|u87|ENSG00000228315|upES	chr22	23693971	23694006	DGCR8|K562	35
chr22	23693618	23694618	+	XLOC_040566|u87|ENSG00000228315|upES	chr22	23693894	23693919	HNRNPL|HepG2	25
chr22	23693618	23694618	+	XLOC_040566|u87|ENSG00000228315|upES	chr22	23694425	23694465	SRSF1|K562	40
chr22	23693618	23694618	+	XLOC_040566|u87|ENSG00000228315|upES	chr22	23693971	23694009	EFTUD2|HepG2	38
chr22	23693618	23694618	+	XLOC_040566|u87|ENSG00000228315|upES	chr22	23694472	23694512	XPO5|HepG2	40
chr22	23693618	23694618	+	XLOC_040566|u87|ENSG00000228315|upES	chr22	23694202	23694223	BCCIP|HepG2	21
chr22	23693618	23694618	+	XLOC_040566|u87|ENSG00000228315|upES	chr22	23694294	23694326	TIA1|K562	32
chr22	23693618	23694618	+	XLOC_040566|u87|ENSG00000228315|upES	chr22	23694495	23694534	RBM22|HepG2	39
chr22	23693618	23694618	+	XLOC_040566|u87|ENSG00000228315|upES	chr22	23693726	23693752	IGF2BP1|HepG2	26
chr22	23693618	23694618	+	XLOC_040566|u87|ENSG00000228315|upES	chr22	23694069	23694157	BCCIP|HepG2	88
chr22	23693618	23694618	+	XLOC_040566|u87|ENSG00000228315|upES	chr22	23693694	23693751	HNRNPA1|HepG2	57
chr22	23693618	23694618	+	XLOC_040566|u87|ENSG00000228315|upES	chr22	23693938	23693944	FASTKD2|HepG2	6
chr22	23693618	23694618	+	XLOC_040566|u87|ENSG00000228315|upES	chr22	23694133	23694174	GRWD1|HepG2	41
chr22	23693618	23694618	+	XLOC_040566|u87|ENSG00000228315|upES	chr22	23694079	23694127	GPKOW|K562	48
chr22	23693618	23694618	+	XLOC_040566|u87|ENSG00000228315|upES	chr22	23693677	23693749	HNRNPK|K562	72
chr22	23693618	23694618	+	XLOC_040566|u87|ENSG00000228315|upES	chr22	23694008	23694017	TBRG4|HepG2	9
chr22	23693618	23694618	+	XLOC_040566|u87|ENSG00000228315|upES	chr22	23694545	23694591	HNRNPK|HepG2	46
chr22	23693618	23694618	+	XLOC_040566|u87|ENSG00000228315|upES	chr22	23694574	23694631	RBFOX2|K562	44
chr22	23693618	23694618	+	XLOC_040566|u87|ENSG00000228315|upES	chr22	23693785	23693804	SLTM|K562	19
chr22	23693618	23694618	+	XLOC_040566|u87|ENSG00000228315|upES	chr22	23694270	23694313	AGGF1|HepG2	43
chr22	23693618	23694618	+	XLOC_040566|u87|ENSG00000228315|upES	chr22	23694327	23694365	AUH|HepG2	38
chr22	23693618	23694618	+	XLOC_040566|u87|ENSG00000228315|upES	chr22	23694436	23694526	HNRNPA1|HepG2	90
chr22	23693618	23694618	+	XLOC_040566|u87|ENSG00000228315|upES	chr22	23693911	23693937	TROVE2|K562	26
chr22	23693618	23694618	+	XLOC_040566|u87|ENSG00000228315|upES	chr22	23694213	23694264	EIF3H|HepG2	51
chr22	23693618	23694618	+	XLOC_040566|u87|ENSG00000228315|upES	chr22	23694291	23694314	XRCC6|HepG2	23
chr22	23693618	23694618	+	XLOC_040566|u87|ENSG00000228315|upES	chr22	23694500	23694525	YWHAG|K562	25
chr22	23693618	23694618	+	XLOC_040566|u87|ENSG00000228315|upES	chr22	23693769	23693817	HNRNPK|HepG2	48
chr22	23693618	23694618	+	XLOC_040566|u87|ENSG00000228315|upES	chr22	23694134	23694160	HNRNPC|HepG2	26
chr22	23693618	23694618	+	XLOC_040566|u87|ENSG00000228315|upES	chr22	23694196	23694269	SRSF1|HepG2	73
chr22	23693618	23694618	+	XLOC_040566|u87|ENSG00000228315|upES	chr22	23693985	23694016	TROVE2|HepG2	31
chr22	23693618	23694618	+	XLOC_040566|u87|ENSG00000228315|upES	chr22	23694400	23694417	GTF2F1|HepG2	17
chr22	23693618	23694618	+	XLOC_040566|u87|ENSG00000228315|upES	chr22	23694415	23694559	SRSF1|HepG2	144
chr22	23693618	23694618	+	XLOC_040566|u87|ENSG00000228315|upES	chr22	23693708	23693745	RPS3|HepG2	37
chr22	23693618	23694618	+	XLOC_040566|u87|ENSG00000228315|upES	chr22	23694491	23694515	HNRNPA1|K562	24
chr22	23693618	23694618	+	XLOC_040566|u87|ENSG00000228315|upES	chr22	23693653	23693676	EIF3D|HepG2	23
chr22	23693618	23694618	+	XLOC_040566|u87|ENSG00000228315|upES	chr22	23694265	23694360	PPIG|HepG2	95
chr22	23693618	23694618	+	XLOC_040566|u87|ENSG00000228315|upES	chr22	23694462	23694481	EIF3D|HepG2	19
chr22	23693618	23694618	+	XLOC_040566|u87|ENSG00000228315|upES	chr22	23694127	23694181	UCHL5|HepG2	54
chr22	23693618	23694618	+	XLOC_040566|u87|ENSG00000228315|upES	chr22	23694312	23694322	FASTKD2|K562	10
chr22	23693618	23694618	+	XLOC_040566|u87|ENSG00000228315|upES	chr22	23693644	23693660	LSM11|HepG2	16
chr22	23693618	23694618	+	XLOC_040566|u87|ENSG00000228315|upES	chr22	23694507	23694512	MTPAP|K562	5
chr22	23693618	23694618	+	XLOC_040566|u87|ENSG00000228315|upES	chr22	23693887	23693891	DGCR8|HepG2	4
chr22	23693618	23694618	+	XLOC_040566|u87|ENSG00000228315|upES	chr22	23694273	23694309	NKRF|HepG2	36
chr22	23693618	23694618	+	XLOC_040566|u87|ENSG00000228315|upES	chr22	23694456	23694491	SMNDC1|HepG2	35
chr22	23693618	23694618	+	XLOC_040566|u87|ENSG00000228315|upES	chr22	23694526	23694556	CSTF2T|K562	30
chr22	23693618	23694618	+	XLOC_040566|u87|ENSG00000228315|upES	chr22	23694585	23694619	DHX30|K562	33
chr22	23693618	23694618	+	XLOC_040566|u87|ENSG00000228315|upES	chr22	23693952	23694023	SAFB2|K562	71
chr22	23693618	23694618	+	XLOC_040566|u87|ENSG00000228315|upES	chr22	23693653	23693661	NONO|K562	8
chr22	23693618	23694618	+	XLOC_040566|u87|ENSG00000228315|upES	chr22	23693710	23693747	XRN2|K562	37
chr22	23693618	23694618	+	XLOC_040566|u87|ENSG00000228315|upES	chr22	23694240	23694310	SRSF9|HepG2	70
chr22	23693618	23694618	+	XLOC_040566|u87|ENSG00000228315|upES	chr22	23694537	23694581	HNRNPK|K562	44
chr22	23693618	23694618	+	XLOC_040566|u87|ENSG00000228315|upES	chr22	23693967	23694030	CDC40|HepG2	63
chr22	23693618	23694618	+	XLOC_040566|u87|ENSG00000228315|upES	chr22	23694253	23694312	RBM15|K562	59
chr22	23693618	23694618	+	XLOC_040566|u87|ENSG00000228315|upES	chr22	23694233	23694355	RBM22|HepG2	122
chr22	23693618	23694618	+	XLOC_040566|u87|ENSG00000228315|upES	chr22	23694032	23694061	LIN28B|K562	29
chr22	23693618	23694618	+	XLOC_040566|u87|ENSG00000228315|upES	chr22	23694557	23694581	BCCIP|HepG2	24
chr22	23693618	23694618	+	XLOC_040566|u87|ENSG00000228315|upES	chr22	23694257	23694356	SRSF1|K562	99
chr22	23693618	23694618	+	XLOC_040566|u87|ENSG00000228315|upES	chr22	23693947	23694017	TROVE2|K562	70
chr22	23693618	23694618	+	XLOC_040566|u87|ENSG00000228315|upES	chr22	23694106	23694162	BCCIP|HepG2	56
chr22	23693618	23694618	+	XLOC_040566|u87|ENSG00000228315|upES	chr22	23694210	23694235	TRA2A|HepG2	25
chr22	23693618	23694618	+	XLOC_040566|u87|ENSG00000228315|upES	chr22	23694386	23694408	AGGF1|HepG2	22
chr22	23693618	23694618	+	XLOC_040566|u87|ENSG00000228315|upES	chr22	23694133	23694177	EFTUD2|K562	44
chr22	23693618	23694618	+	XLOC_040566|u87|ENSG00000228315|upES	chr22	23694165	23694197	TARDBP|K562	32
chr22	23693618	23694618	+	XLOC_040566|u87|ENSG00000228315|upES	chr22	23693687	23693749	TAF15|K562	62
chr22	23693618	23694618	+	XLOC_040566|u87|ENSG00000228315|upES	chr22	23694415	23694436	SLTM|HepG2	21
chr22	23693618	23694618	+	XLOC_040566|u87|ENSG00000228315|upES	chr22	23693636	23693676	HNRNPU|HepG2	40
chr22	23693618	23694618	+	XLOC_040566|u87|ENSG00000228315|upES	chr22	23694493	23694522	AUH|HepG2	29
chr22	23693618	23694618	+	XLOC_040566|u87|ENSG00000228315|upES	chr22	23694063	23694173	PRPF8|HepG2	110
chr22	23693618	23694618	+	XLOC_040566|u87|ENSG00000228315|upES	chr22	23693726	23693738	BUD13|HepG2	12
chr22	23693618	23694618	+	XLOC_040566|u87|ENSG00000228315|upES	chr22	23694204	23694251	SRSF1|K562	47
chr22	23693618	23694618	+	XLOC_040566|u87|ENSG00000228315|upES	chr22	23694119	23694149	U2AF1|HepG2	30
chr22	23693618	23694618	+	XLOC_040566|u87|ENSG00000228315|upES	chr22	23694140	23694167	CSTF2T|HepG2	27
chr22	23693618	23694618	+	XLOC_040566|u87|ENSG00000228315|upES	chr22	23694214	23694235	SLTM|K562	21
chr22	23693618	23694618	+	XLOC_040566|u87|ENSG00000228315|upES	chr22	23694469	23694519	XRN2|HepG2	50
chr22	23693618	23694618	+	XLOC_040566|u87|ENSG00000228315|upES	chr22	23693637	23693695	METAP2|K562	58
chr22	23693618	23694618	+	XLOC_040566|u87|ENSG00000228315|upES	chr22	23694142	23694168	NOLC1|K562	26
chr22	23693618	23694618	+	XLOC_040566|u87|ENSG00000228315|upES	chr22	23693979	23693992	TAF15|HepG2	13
chr22	23693618	23694618	+	XLOC_040566|u87|ENSG00000228315|upES	chr22	23693662	23693744	SLTM|K562	82
chr22	23693618	23694618	+	XLOC_040566|u87|ENSG00000228315|upES	chr22	23694447	23694481	FAM120A|HepG2	34
chr22	23693618	23694618	+	XLOC_040566|u87|ENSG00000228315|upES	chr22	23694586	23694604	SRSF7|HepG2	18
chr22	23693618	23694618	+	XLOC_040566|u87|ENSG00000228315|upES	chr22	23694460	23694501	RBM15|HepG2	41
chr22	23693618	23694618	+	XLOC_040566|u87|ENSG00000228315|upES	chr22	23694129	23694174	U2AF1|HepG2	45
chr22	23693618	23694618	+	XLOC_040566|u87|ENSG00000228315|upES	chr22	23694149	23694167	RBM15|K562	18
chr22	23693618	23694618	+	XLOC_040566|u87|ENSG00000228315|upES	chr22	23694344	23694433	NUDT21|HEK293	89
chr22	23693618	23694618	+	XLOC_040566|u87|ENSG00000228315|upES	chr22	23694455	23694501	XRN2|K562	46
chr22	23693618	23694618	+	XLOC_040566|u87|ENSG00000228315|upES	chr22	23693876	23693909	DKC1|HepG2	33
chr22	23693618	23694618	+	XLOC_040566|u87|ENSG00000228315|upES	chr22	23694116	23694149	EIF4G2|K562	33
chr22	23693618	23694618	+	XLOC_040566|u87|ENSG00000228315|upES	chr22	23693718	23693733	HNRNPA1|K562	15
chr22	23693618	23694618	+	XLOC_040566|u87|ENSG00000228315|upES	chr22	23693649	23693678	TBRG4|K562	29
chr22	23693618	23694618	+	XLOC_040566|u87|ENSG00000228315|upES	chr22	23694446	23694497	ZNF622|K562	51
chr22	23693618	23694618	+	XLOC_040566|u87|ENSG00000228315|upES	chr22	23694108	23694141	NCBP2|K562	33
chr22	23693618	23694618	+	XLOC_040566|u87|ENSG00000228315|upES	chr22	23693984	23693997	HNRNPC|HepG2	13
chr22	23693618	23694618	+	XLOC_040566|u87|ENSG00000228315|upES	chr22	23694127	23694151	SF3B4|K562	24
chr22	23693618	23694618	+	XLOC_040566|u87|ENSG00000228315|upES	chr22	23693897	23693917	NONO|K562	20
chr22	23693618	23694618	+	XLOC_040566|u87|ENSG00000228315|upES	chr22	23694101	23694168	RBFOX2|HepG2	67
chr22	23693618	23694618	+	XLOC_040566|u87|ENSG00000228315|upES	chr22	23693711	23693758	TAF15|K562	47
chr22	23693618	23694618	+	XLOC_040566|u87|ENSG00000228315|upES	chr22	23694162	23694177	HNRNPA1|K562	15
chr22	23693618	23694618	+	XLOC_040566|u87|ENSG00000228315|upES	chr22	23693710	23693735	LARP7|K562	25
chr22	23693618	23694618	+	XLOC_040566|u87|ENSG00000228315|upES	chr22	23693650	23693692	SUGP2|HepG2	42
chr22	23693618	23694618	+	XLOC_040566|u87|ENSG00000228315|upES	chr22	23693869	23693917	NCBP2|HepG2	48
chr22	23693618	23694618	+	XLOC_040566|u87|ENSG00000228315|upES	chr22	23694509	23694533	LSM11|HepG2	24
chr22	23693618	23694618	+	XLOC_040566|u87|ENSG00000228315|upES	chr22	23693721	23693747	AGGF1|K562	26
chr22	23693618	23694618	+	XLOC_040566|u87|ENSG00000228315|upES	chr22	23693881	23693915	XRN2|HepG2	34
chr22	23693618	23694618	+	XLOC_040566|u87|ENSG00000228315|upES	chr22	23694598	23694600	AGGF1|HepG2	2
chr22	23693618	23694618	+	XLOC_040566|u87|ENSG00000228315|upES	chr22	23694590	23694608	U2AF2|K562	18
chr22	23693618	23694618	+	XLOC_040566|u87|ENSG00000228315|upES	chr22	23694447	23694497	CSTF2T|HepG2	50
chr22	23693618	23694618	+	XLOC_040566|u87|ENSG00000228315|upES	chr22	23694114	23694176	SRSF1|HepG2	62
chr22	23693618	23694618	+	XLOC_040566|u87|ENSG00000228315|upES	chr22	23694074	23694153	PRPF8|HepG2	79
chr22	23693618	23694618	+	XLOC_040566|u87|ENSG00000228315|upES	chr22	23693887	23693937	SFPQ|HepG2	50
chr22	23693618	23694618	+	XLOC_040566|u87|ENSG00000228315|upES	chr22	23694268	23694301	RBFOX2|K562	33
chr22	23693618	23694618	+	XLOC_040566|u87|ENSG00000228315|upES	chr22	23694312	23694341	TROVE2|HepG2	29
chr22	23693618	23694618	+	XLOC_040566|u87|ENSG00000228315|upES	chr22	23694110	23694172	NKRF|HepG2	62
chr22	23693618	23694618	+	XLOC_040566|u87|ENSG00000228315|upES	chr22	23693668	23693677	SUB1|HepG2	9
chr22	23693618	23694618	+	XLOC_040566|u87|ENSG00000228315|upES	chr22	23694271	23694298	RBM15|K562	27
chr22	23693618	23694618	+	XLOC_040566|u87|ENSG00000228315|upES	chr22	23694217	23694244	IGF2BP3|HepG2	27
chr22	23693618	23694618	+	XLOC_040566|u87|ENSG00000228315|upES	chr22	23694055	23694085	LARP4|K562	30
chr22	23693618	23694618	+	XLOC_040566|u87|ENSG00000228315|upES	chr22	23694127	23694155	SLTM|K562	28
chr22	23693618	23694618	+	XLOC_040566|u87|ENSG00000228315|upES	chr22	23694150	23694173	YWHAG|K562	23
chr22	23693618	23694618	+	XLOC_040566|u87|ENSG00000228315|upES	chr22	23694135	23694183	XRCC6|HepG2	48
chr22	23693618	23694618	+	XLOC_040566|u87|ENSG00000228315|upES	chr22	23694530	23694611	HNRNPK|HepG2	81
chr22	23693618	23694618	+	XLOC_040566|u87|ENSG00000228315|upES	chr22	23693873	23693908	IGF2BP1|HepG2	35
chr22	23693618	23694618	+	XLOC_040566|u87|ENSG00000228315|upES	chr22	23694301	23694321	SMNDC1|HepG2	20
chr22	23693618	23694618	+	XLOC_040566|u87|ENSG00000228315|upES	chr22	23694593	23694631	TROVE2|K562	25
chr22	23693618	23694618	+	XLOC_040566|u87|ENSG00000228315|upES	chr22	23693968	23694018	PPIL4|K562	50
chr22	23693618	23694618	+	XLOC_040566|u87|ENSG00000228315|upES	chr22	23694025	23694079	HLTF|K562	54
chr22	23693618	23694618	+	XLOC_040566|u87|ENSG00000228315|upES	chr22	23694068	23694125	PRPF8|K562	57
chr22	23693618	23694618	+	XLOC_040566|u87|ENSG00000228315|upES	chr22	23694054	23694081	RBM15|K562	27
chr22	23693618	23694618	+	XLOC_040566|u87|ENSG00000228315|upES	chr22	23694449	23694502	UCHL5|HepG2	53
chr22	23693618	23694618	+	XLOC_040566|u87|ENSG00000228315|upES	chr22	23694129	23694158	FAM120A|HepG2	29
chr22	23693618	23694618	+	XLOC_040566|u87|ENSG00000228315|upES	chr22	23693703	23693746	IGF2BP1|HepG2	43
chr22	23693618	23694618	+	XLOC_040566|u87|ENSG00000228315|upES	chr22	23693644	23693648	FAM120A|HepG2	4
chr22	23693618	23694618	+	XLOC_040566|u87|ENSG00000228315|upES	chr22	23694475	23694549	SF3B4|HepG2	74
chr22	23693618	23694618	+	XLOC_040566|u87|ENSG00000228315|upES	chr22	23693959	23694009	EFTUD2|K562	50
chr22	23693618	23694618	+	XLOC_040566|u87|ENSG00000228315|upES	chr22	23694579	23694609	ZNF622|K562	30
chr22	23693618	23694618	+	XLOC_040566|u87|ENSG00000228315|upES	chr22	23694479	23694550	DROSHA|K562	71
chr22	23693618	23694618	+	XLOC_040566|u87|ENSG00000228315|upES	chr22	23694429	23694461	IGF2BP3|HepG2	32
chr22	23693618	23694618	+	XLOC_040566|u87|ENSG00000228315|upES	chr22	23693705	23693745	XRN2|HepG2	40
chr22	23693618	23694618	+	XLOC_040566|u87|ENSG00000228315|upES	chr22	23694218	23694262	PPIG|HepG2	44
chr22	23693618	23694618	+	XLOC_040566|u87|ENSG00000228315|upES	chr22	23694422	23694471	DDX6|K562	49
chr22	23693618	23694618	+	XLOC_040566|u87|ENSG00000228315|upES	chr22	23694558	23694602	SND1|HepG2	44
chr22	23693618	23694618	+	XLOC_040566|u87|ENSG00000228315|upES	chr22	23693700	23693741	HNRNPM|HepG2	41
chr22	23693618	23694618	+	XLOC_040566|u87|ENSG00000228315|upES	chr22	23694328	23694357	SRSF9|HepG2	29
chr22	23693618	23694618	+	XLOC_040566|u87|ENSG00000228315|upES	chr22	23693968	23693996	BUD13|K562	28
chr22	23693618	23694618	+	XLOC_040566|u87|ENSG00000228315|upES	chr22	23693727	23693765	FTO|K562	38
chr22	23693618	23694618	+	XLOC_040566|u87|ENSG00000228315|upES	chr22	23694588	23694602	CSTF2|HepG2	14
chr22	23693618	23694618	+	XLOC_040566|u87|ENSG00000228315|upES	chr22	23693879	23693920	DHX30|HepG2	41
chr22	23693618	23694618	+	XLOC_040566|u87|ENSG00000228315|upES	chr22	23693966	23693991	UCHL5|K562	25
chr22	23693618	23694618	+	XLOC_040566|u87|ENSG00000228315|upES	chr22	23693643	23693668	EFTUD2|HepG2	25
chr22	23693618	23694618	+	XLOC_040566|u87|ENSG00000228315|upES	chr22	23694582	23694595	SUPV3L1|HepG2	13
chr22	23693618	23694618	+	XLOC_040566|u87|ENSG00000228315|upES	chr22	23694427	23694464	NOLC1|K562	37
chr22	23693618	23694618	+	XLOC_040566|u87|ENSG00000228315|upES	chr22	23694314	23694324	AARS|K562	10
chr22	23693618	23694618	+	XLOC_040566|u87|ENSG00000228315|upES	chr22	23694213	23694250	RBFOX2|HepG2	37
chr22	23693618	23694618	+	XLOC_040566|u87|ENSG00000228315|upES	chr22	23693673	23693710	EWSR1|K562	37
chr22	23693618	23694618	+	XLOC_040566|u87|ENSG00000228315|upES	chr22	23694541	23694592	CSTF2T|HepG2	51
chr22	23693618	23694618	+	XLOC_040566|u87|ENSG00000228315|upES	chr22	23694386	23694397	QKI|HepG2	11
chr22	23693618	23694618	+	XLOC_040566|u87|ENSG00000228315|upES	chr22	23693641	23693654	TROVE2|HepG2	13
chr22	23693618	23694618	+	XLOC_040566|u87|ENSG00000228315|upES	chr22	23694153	23694175	RBM15|HepG2	22
chr22	23693618	23694618	+	XLOC_040566|u87|ENSG00000228315|upES	chr22	23694129	23694172	DDX55|HepG2	43
chr22	23693618	23694618	+	XLOC_040566|u87|ENSG00000228315|upES	chr22	23694449	23694466	PPIG|HepG2	17
chr22	23693618	23694618	+	XLOC_040566|u87|ENSG00000228315|upES	chr22	23694324	23694355	AARS|K562	31
chr22	23693618	23694618	+	XLOC_040566|u87|ENSG00000228315|upES	chr22	23694297	23694346	GTF2F1|HepG2	49
chr22	23693618	23694618	+	XLOC_040566|u87|ENSG00000228315|upES	chr22	23694571	23694586	TRA2A|HepG2	15
chr22	23693618	23694618	+	XLOC_040566|u87|ENSG00000228315|upES	chr22	23694547	23694571	SLTM|K562	24
chr22	23693618	23694618	+	XLOC_040566|u87|ENSG00000228315|upES	chr22	23694485	23694502	U2AF2|K562	17
chr22	23693618	23694618	+	XLOC_040566|u87|ENSG00000228315|upES	chr22	23694420	23694443	RBM5|HepG2	23
chr22	23693618	23694618	+	XLOC_040566|u87|ENSG00000228315|upES	chr22	23694123	23694133	FAM120A|HepG2	10
chr22	23693618	23694618	+	XLOC_040566|u87|ENSG00000228315|upES	chr22	23694387	23694524	GRWD1|HepG2	137
chr22	23693618	23694618	+	XLOC_040566|u87|ENSG00000228315|upES	chr22	23694125	23694137	NCBP2|HepG2	12
chr22	23693618	23694618	+	XLOC_040566|u87|ENSG00000228315|upES	chr22	23694488	23694498	SLTM|HepG2	10
chr22	23693618	23694618	+	XLOC_040566|u87|ENSG00000228315|upES	chr22	23693926	23693967	SMNDC1|K562	41
chr22	23693618	23694618	+	XLOC_040566|u87|ENSG00000228315|upES	chr22	23693621	23693653	FUS|NA	32
chr22	23693618	23694618	+	XLOC_040566|u87|ENSG00000228315|upES	chr22	23694073	23694178	TARDBP|K562	105
chr22	23693618	23694618	+	XLOC_040566|u87|ENSG00000228315|upES	chr22	23694149	23694181	AGGF1|K562	32
chr22	23693618	23694618	+	XLOC_040566|u87|ENSG00000228315|upES	chr22	23693655	23693671	YWHAG|K562	16
chr22	23693618	23694618	+	XLOC_040566|u87|ENSG00000228315|upES	chr22	23693650	23693684	HNRNPL|HepG2	34
chr22	23693618	23694618	+	XLOC_040566|u87|ENSG00000228315|upES	chr22	23694447	23694516	SLTM|K562	69
chr22	23693618	23694618	+	XLOC_040566|u87|ENSG00000228315|upES	chr22	23694146	23694182	AKAP8L|K562	36
chr22	23693618	23694618	+	XLOC_040566|u87|ENSG00000228315|upES	chr22	23694593	23694613	PPIG|HepG2	20
chr22	23693618	23694618	+	XLOC_040566|u87|ENSG00000228315|upES	chr22	23694559	23694590	GTF2F1|K562	31
chr22	23693618	23694618	+	XLOC_040566|u87|ENSG00000228315|upES	chr22	23693657	23693697	DDX42|K562	40
chr22	23693618	23694618	+	XLOC_040566|u87|ENSG00000228315|upES	chr22	23693972	23694025	DDX6|K562	53
chr22	23693618	23694618	+	XLOC_040566|u87|ENSG00000228315|upES	chr22	23694121	23694181	PPIG|HepG2	60
chr22	23693618	23694618	+	XLOC_040566|u87|ENSG00000228315|upES	chr22	23694490	23694521	SRSF1|K562	31
chr22	23693618	23694618	+	XLOC_040566|u87|ENSG00000228315|upES	chr22	23693979	23694002	HNRNPU|HepG2	23
chr22	23693618	23694618	+	XLOC_040566|u87|ENSG00000228315|upES	chr22	23693979	23694011	AKAP8L|K562	32
chr22	23693618	23694618	+	XLOC_040566|u87|ENSG00000228315|upES	chr22	23694037	23694081	RBM15|K562	44
chr22	23693618	23694618	+	XLOC_040566|u87|ENSG00000228315|upES	chr22	23694500	23694510	FKBP4|HepG2	10
chr22	23693618	23694618	+	XLOC_040566|u87|ENSG00000228315|upES	chr22	23693618	23693655	TIA1|K562	37
chr22	23693618	23694618	+	XLOC_040566|u87|ENSG00000228315|upES	chr22	23693978	23694005	FASTKD2|HepG2	27
chr22	23693618	23694618	+	XLOC_040566|u87|ENSG00000228315|upES	chr22	23694065	23694071	RBM5|HepG2	6
chr22	23693618	23694618	+	XLOC_040566|u87|ENSG00000228315|upES	chr22	23694149	23694173	HNRNPA1|HepG2	24
chr22	23693618	23694618	+	XLOC_040566|u87|ENSG00000228315|upES	chr22	23694279	23694305	FASTKD2|HepG2	26
chr22	23693618	23694618	+	XLOC_040566|u87|ENSG00000228315|upES	chr22	23694202	23694264	PPIG|HepG2	62
chr22	23693618	23694618	+	XLOC_040566|u87|ENSG00000228315|upES	chr22	23694290	23694305	SLTM|K562	15
chr22	23693618	23694618	+	XLOC_040566|u87|ENSG00000228315|upES	chr22	23694225	23694255	EFTUD2|HepG2	30
chr22	23693618	23694618	+	XLOC_040566|u87|ENSG00000228315|upES	chr22	23694089	23694153	PRPF8|K562	64
chr22	23693618	23694618	+	XLOC_040566|u87|ENSG00000228315|upES	chr22	23693728	23693761	HNRNPL|K562	33
chr22	23693618	23694618	+	XLOC_040566|u87|ENSG00000228315|upES	chr22	23694151	23694162	POLR2G|HepG2	11
chr22	23693618	23694618	+	XLOC_040566|u87|ENSG00000228315|upES	chr22	23693671	23693697	TROVE2|K562	26
chr22	23693618	23694618	+	XLOC_040566|u87|ENSG00000228315|upES	chr22	23693636	23693677	HNRNPL|K562	41
chr22	23693618	23694618	+	XLOC_040566|u87|ENSG00000228315|upES	chr22	23694273	23694306	LIN28B|K562	33
chr22	23693618	23694618	+	XLOC_040566|u87|ENSG00000228315|upES	chr22	23694075	23694119	SF3B4|K562	44
chr22	23693618	23694618	+	XLOC_040566|u87|ENSG00000228315|upES	chr22	23694409	23694497	GRWD1|HepG2	88
chr22	23693618	23694618	+	XLOC_040566|u87|ENSG00000228315|upES	chr22	23694280	23694309	RBM22|HepG2	29
chr22	23693618	23694618	+	XLOC_040566|u87|ENSG00000228315|upES	chr22	23694388	23694406	RBM15|HepG2	18
chr22	23693618	23694618	+	XLOC_040566|u87|ENSG00000228315|upES	chr22	23693952	23693999	TROVE2|HepG2	47
chr22	23693618	23694618	+	XLOC_040566|u87|ENSG00000228315|upES	chr22	23694136	23694176	HNRNPA1|HepG2	40
chr22	23693618	23694618	+	XLOC_040566|u87|ENSG00000228315|upES	chr22	23694318	23694361	SRSF1|HepG2	43
chr22	23693618	23694618	+	XLOC_040566|u87|ENSG00000228315|upES	chr22	23694283	23694288	U2AF2|K562	5
chr22	23693618	23694618	+	XLOC_040566|u87|ENSG00000228315|upES	chr22	23694553	23694619	UCHL5|HepG2	65
chr22	23693618	23694618	+	XLOC_040566|u87|ENSG00000228315|upES	chr22	23693737	23693749	POLR2G|HepG2	12
chr22	23693618	23694618	+	XLOC_040566|u87|ENSG00000228315|upES	chr22	23694134	23694174	LSM11|K562	40
chr22	23693618	23694618	+	XLOC_040566|u87|ENSG00000228315|upES	chr22	23693871	23693931	HNRNPM|K562	60
chr22	23693618	23694618	+	XLOC_040566|u87|ENSG00000228315|upES	chr22	23694146	23694169	ZNF622|K562	23
chr22	23693618	23694618	+	XLOC_040566|u87|ENSG00000228315|upES	chr22	23694445	23694500	RBM22|HepG2	55
chr22	23693618	23694618	+	XLOC_040566|u87|ENSG00000228315|upES	chr22	23694134	23694150	SRSF7|HepG2	16
chr22	23693618	23694618	+	XLOC_040566|u87|ENSG00000228315|upES	chr22	23694467	23694523	NOLC1|K562	56
chr22	23693618	23694618	+	XLOC_040566|u87|ENSG00000228315|upES	chr22	23694332	23694351	SLTM|HepG2	19
chr22	23693618	23694618	+	XLOC_040566|u87|ENSG00000228315|upES	chr22	23694567	23694622	BUD13|HepG2	51
chr22	23693618	23694618	+	XLOC_040566|u87|ENSG00000228315|upES	chr22	23694572	23694609	EIF3D|HepG2	37
chr22	23693618	23694618	+	XLOC_040566|u87|ENSG00000228315|upES	chr22	23694480	23694505	DDX59|HepG2	25
chr22	23693618	23694618	+	XLOC_040566|u87|ENSG00000228315|upES	chr22	23693623	23693755	SMNDC1|K562	132
chr22	23693618	23694618	+	XLOC_040566|u87|ENSG00000228315|upES	chr22	23694155	23694176	TAF15|K562	21
chr22	23693618	23694618	+	XLOC_040566|u87|ENSG00000228315|upES	chr22	23694321	23694355	HNRNPA1|HepG2	34
chr22	23693618	23694618	+	XLOC_040566|u87|ENSG00000228315|upES	chr22	23694238	23694253	TIA1|HepG2	15
chr22	23693618	23694618	+	XLOC_040566|u87|ENSG00000228315|upES	chr22	23694265	23694335	LSM11|HepG2	70
chr22	23693618	23694618	+	XLOC_040566|u87|ENSG00000228315|upES	chr22	23694097	23694102	XRN2|HepG2	5
chr22	23693618	23694618	+	XLOC_040566|u87|ENSG00000228315|upES	chr22	23694064	23694090	EFTUD2|HepG2	26
chr22	23693618	23694618	+	XLOC_040566|u87|ENSG00000228315|upES	chr22	23694577	23694622	BUD13|K562	41
chr22	23693618	23694618	+	XLOC_040566|u87|ENSG00000228315|upES	chr22	23694322	23694357	SRSF7|HepG2	35
chr22	23693618	23694618	+	XLOC_040566|u87|ENSG00000228315|upES	chr22	23693951	23694005	GTF2F1|HepG2	54
chr22	23693618	23694618	+	XLOC_040566|u87|ENSG00000228315|upES	chr22	23693655	23693665	TAF15|HepG2	10
chr22	23693618	23694618	+	XLOC_040566|u87|ENSG00000228315|upES	chr22	23693657	23693763	HNRNPU|K562	106
chr22	23693618	23694618	+	XLOC_040566|u87|ENSG00000228315|upES	chr22	23694265	23694306	NOL12|HepG2	41
chr22	23693618	23694618	+	XLOC_040566|u87|ENSG00000228315|upES	chr22	23693663	23693678	AKAP8L|K562	15
chr22	23693618	23694618	+	XLOC_040566|u87|ENSG00000228315|upES	chr22	23694524	23694626	GRWD1|HepG2	94
chr22	23693618	23694618	+	XLOC_040566|u87|ENSG00000228315|upES	chr22	23694599	23694647	XPO5|HepG2	19
chr22	23693618	23694618	+	XLOC_040566|u87|ENSG00000228315|upES	chr22	23694126	23694175	SRSF1|K562	49
chr22	23693618	23694618	+	XLOC_040566|u87|ENSG00000228315|upES	chr22	23694479	23694514	CSTF2T|HepG2	35
chr22	23693618	23694618	+	XLOC_040566|u87|ENSG00000228315|upES	chr22	23693855	23693882	SND1|K562	27
chr22	23693618	23694618	+	XLOC_040566|u87|ENSG00000228315|upES	chr22	23694216	23694225	EFTUD2|HepG2	9
chr22	23693618	23694618	+	XLOC_040566|u87|ENSG00000228315|upES	chr22	23694511	23694521	HNRNPU|HepG2	10
chr22	23693618	23694618	+	XLOC_040566|u87|ENSG00000228315|upES	chr22	23693963	23694013	LARP4|HepG2	50
chr22	23693618	23694618	+	XLOC_040566|u87|ENSG00000228315|upES	chr22	23693689	23693756	HNRNPU|K562	67
chr22	23693618	23694618	+	XLOC_040566|u87|ENSG00000228315|upES	chr22	23694477	23694522	PTBP1|K562	45
chr22	23693618	23694618	+	XLOC_040566|u87|ENSG00000228315|upES	chr22	23694490	23694579	SF3B4|HepG2	89
chr22	23693618	23694618	+	XLOC_040566|u87|ENSG00000228315|upES	chr22	23694475	23694519	RBFOX2|HepG2	44
chr22	23693618	23694618	+	XLOC_040566|u87|ENSG00000228315|upES	chr22	23694146	23694162	EIF3D|HepG2	16
chr22	23693618	23694618	+	XLOC_040566|u87|ENSG00000228315|upES	chr22	23693663	23693696	PTBP1|K562	33
chr22	23693618	23694618	+	XLOC_040566|u87|ENSG00000228315|upES	chr22	23693698	23693746	FAM120A|HepG2	48
chr22	23693618	23694618	+	XLOC_040566|u87|ENSG00000228315|upES	chr22	23694267	23694353	UCHL5|HepG2	86
chr22	23693618	23694618	+	XLOC_040566|u87|ENSG00000228315|upES	chr22	23694042	23694088	HNRNPUL1|HepG2	46
chr22	23693618	23694618	+	XLOC_040566|u87|ENSG00000228315|upES	chr22	23694596	23694631	AARS|K562	22
chr22	23693618	23694618	+	XLOC_040566|u87|ENSG00000228315|upES	chr22	23693618	23693665	DHX30|HepG2	47
chr22	23693618	23694618	+	XLOC_040566|u87|ENSG00000228315|upES	chr22	23694136	23694178	UCHL5|HepG2	42
chr22	23693618	23694618	+	XLOC_040566|u87|ENSG00000228315|upES	chr22	23694451	23694507	U2AF1|K562	56
chr22	23693618	23694618	+	XLOC_040566|u87|ENSG00000228315|upES	chr22	23694155	23694169	CSTF2|HepG2	14
chr22	23693618	23694618	+	XLOC_040566|u87|ENSG00000228315|upES	chr22	23693719	23693746	XPO5|HepG2	27
chr22	23693618	23694618	+	XLOC_040566|u87|ENSG00000228315|upES	chr22	23694498	23694513	RBM5|HepG2	15
chr22	23693618	23694618	+	XLOC_040566|u87|ENSG00000228315|upES	chr22	23693972	23694006	RBM15|HepG2	34
chr22	23693618	23694618	+	XLOC_040566|u87|ENSG00000228315|upES	chr22	23694413	23694439	METAP2|K562	26
chr22	23693618	23694618	+	XLOC_040566|u87|ENSG00000228315|upES	chr22	23694490	23694520	YBX3|K562	30
chr22	23693618	23694618	+	XLOC_040566|u87|ENSG00000228315|upES	chr22	23693717	23693749	HNRNPUL1|HepG2	32
chr22	23693618	23694618	+	XLOC_040566|u87|ENSG00000228315|upES	chr22	23694107	23694163	UCHL5|K562	56
chr22	23693618	23694618	+	XLOC_040566|u87|ENSG00000228315|upES	chr22	23694106	23694177	SRSF9|HepG2	71
chr22	23693618	23694618	+	XLOC_040566|u87|ENSG00000228315|upES	chr22	23694277	23694284	NCBP2|HepG2	7
chr22	23693618	23694618	+	XLOC_040566|u87|ENSG00000228315|upES	chr22	23694587	23694651	METAP2|K562	31
chr22	23693618	23694618	+	XLOC_040566|u87|ENSG00000228315|upES	chr22	23693880	23693918	AKAP8L|K562	38
chr22	23693618	23694618	+	XLOC_040566|u87|ENSG00000228315|upES	chr22	23694441	23694468	DDX59|HepG2	27
chr22	23693618	23694618	+	XLOC_040566|u87|ENSG00000228315|upES	chr22	23694565	23694609	U2AF2|HepG2	44
chr22	23693618	23694618	+	XLOC_040566|u87|ENSG00000228315|upES	chr22	23694278	23694304	RBM15|HepG2	26
chr22	23693618	23694618	+	XLOC_040566|u87|ENSG00000228315|upES	chr22	23694142	23694176	AKAP8L|K562	34
chr22	23693618	23694618	+	XLOC_040566|u87|ENSG00000228315|upES	chr22	23694242	23694286	U2AF1|HepG2	44
chr22	23693618	23694618	+	XLOC_040566|u87|ENSG00000228315|upES	chr22	23694100	23694168	EIF3H|HepG2	68
chr22	23693618	23694618	+	XLOC_040566|u87|ENSG00000228315|upES	chr22	23694270	23694365	SRSF1|HepG2	95
chr22	23693618	23694618	+	XLOC_040566|u87|ENSG00000228315|upES	chr22	23694149	23694182	HNRNPUL1|K562	33
chr22	23693618	23694618	+	XLOC_040566|u87|ENSG00000228315|upES	chr22	23694121	23694153	DDX24|K562	32
chr22	23693618	23694618	+	XLOC_040566|u87|ENSG00000228315|upES	chr22	23693715	23693804	CSTF2T|K562	89
chr22	23693618	23694618	+	XLOC_040566|u87|ENSG00000228315|upES	chr22	23694124	23694168	CPSF6|K562	44
chr22	23693618	23694618	+	XLOC_040566|u87|ENSG00000228315|upES	chr22	23694278	23694279	NKRF|HepG2	1
chr22	23693618	23694618	+	XLOC_040566|u87|ENSG00000228315|upES	chr22	23693678	23693717	ZNF622|K562	39
chr22	23693618	23694618	+	XLOC_040566|u87|ENSG00000228315|upES	chr22	23693784	23693816	HNRNPK|HepG2	32
chr22	23693618	23694618	+	XLOC_040566|u87|ENSG00000228315|upES	chr22	23694471	23694489	PTBP1|K562	18
chr22	23693618	23694618	+	XLOC_040566|u87|ENSG00000228315|upES	chr22	23693702	23693741	XRCC6|HepG2	39
chr22	23693618	23694618	+	XLOC_040566|u87|ENSG00000228315|upES	chr22	23694147	23694181	TROVE2|HepG2	34
chr22	23693618	23694618	+	XLOC_040566|u87|ENSG00000228315|upES	chr22	23693972	23694011	KHDRBS1|K562	39
chr22	23693618	23694618	+	XLOC_040566|u87|ENSG00000228315|upES	chr22	23694572	23694614	PTBP1|HepG2	42
chr22	23693618	23694618	+	XLOC_040566|u87|ENSG00000228315|upES	chr22	23694050	23694070	SRSF1|HepG2	20
chr22	23693618	23694618	+	XLOC_040566|u87|ENSG00000228315|upES	chr22	23694128	23694178	SMNDC1|K562	50
chr22	23693618	23694618	+	XLOC_040566|u87|ENSG00000228315|upES	chr22	23694564	23694586	TRA2A|K562	22
chr22	23693618	23694618	+	XLOC_040566|u87|ENSG00000228315|upES	chr22	23694284	23694327	TRA2A|HepG2	43
chr22	23693618	23694618	+	XLOC_040566|u87|ENSG00000228315|upES	chr22	23694286	23694334	ZNF622|K562	48
chr22	23693618	23694618	+	XLOC_040566|u87|ENSG00000228315|upES	chr22	23694055	23694071	LIN28B|HepG2	16
chr22	23693618	23694618	+	XLOC_040566|u87|ENSG00000228315|upES	chr22	23694119	23694162	FKBP4|HepG2	43
chr22	23693618	23694618	+	XLOC_040566|u87|ENSG00000228315|upES	chr22	23694491	23694517	RBM15|K562	26
chr22	23693618	23694618	+	XLOC_040566|u87|ENSG00000228315|upES	chr22	23694196	23694300	SRSF1|K562	104
chr22	23693618	23694618	+	XLOC_040566|u87|ENSG00000228315|upES	chr22	23694588	23694624	NOLC1|HepG2	30
chr22	23693618	23694618	+	XLOC_040566|u87|ENSG00000228315|upES	chr22	23694537	23694627	LSM11|HepG2	81
chr22	23693618	23694618	+	XLOC_040566|u87|ENSG00000228315|upES	chr22	23693604	23693619	AGGF1|K562	1
chr22	23693618	23694618	+	XLOC_040566|u87|ENSG00000228315|upES	chr22	23693969	23694004	XRN2|HepG2	35
chr22	23693618	23694618	+	XLOC_040566|u87|ENSG00000228315|upES	chr22	23694123	23694172	RBM5|HepG2	49
chr22	23693618	23694618	+	XLOC_040566|u87|ENSG00000228315|upES	chr22	23694055	23694072	IGF2BP3|HepG2	17
chr22	23693618	23694618	+	XLOC_040566|u87|ENSG00000228315|upES	chr22	23693867	23693907	HNRNPA1|K562	40
chr22	23693618	23694618	+	XLOC_040566|u87|ENSG00000228315|upES	chr22	23694015	23694025	SUB1|HepG2	10
chr22	23693618	23694618	+	XLOC_040566|u87|ENSG00000228315|upES	chr22	23693835	23693865	PTBP1|K562	30
chr22	23693618	23694618	+	XLOC_040566|u87|ENSG00000228315|upES	chr22	23693711	23693748	SLTM|K562	37
chr22	23693618	23694618	+	XLOC_040566|u87|ENSG00000228315|upES	chr22	23694577	23694591	UCHL5|K562	14
chr22	23693618	23694618	+	XLOC_040566|u87|ENSG00000228315|upES	chr22	23694212	23694230	SLTM|HepG2	18
chr22	23693618	23694618	+	XLOC_040566|u87|ENSG00000228315|upES	chr22	23693650	23693682	DHX30|K562	32
chr22	23693618	23694618	+	XLOC_040566|u87|ENSG00000228315|upES	chr22	23694141	23694170	BUD13|K562	29
chr22	23693618	23694618	+	XLOC_040566|u87|ENSG00000228315|upES	chr22	23694115	23694154	TRA2A|HepG2	39
chr22	23693618	23694618	+	XLOC_040566|u87|ENSG00000228315|upES	chr22	23693986	23694011	DHX30|HepG2	25
chr22	23693618	23694618	+	XLOC_040566|u87|ENSG00000228315|upES	chr22	23693984	23693993	GRWD1|HepG2	9
chr22	23693618	23694618	+	XLOC_040566|u87|ENSG00000228315|upES	chr22	23694414	23694426	SLTM|K562	12
chr22	23693618	23694618	+	XLOC_040566|u87|ENSG00000228315|upES	chr22	23694458	23694514	SRSF1|HepG2	56
chr22	23693618	23694618	+	XLOC_040566|u87|ENSG00000228315|upES	chr22	23694423	23694454	NOL12|HepG2	31
chr22	23693618	23694618	+	XLOC_040566|u87|ENSG00000228315|upES	chr22	23694322	23694356	FASTKD2|K562	34
chr22	23693618	23694618	+	XLOC_040566|u87|ENSG00000228315|upES	chr22	23694258	23694290	BUD13|HepG2	32
chr22	23693618	23694618	+	XLOC_040566|u87|ENSG00000228315|upES	chr22	23694384	23694394	NONO|K562	10
chr22	23693618	23694618	+	XLOC_040566|u87|ENSG00000228315|upES	chr22	23694488	23694501	RBFOX2|K562	13
chr22	23693618	23694618	+	XLOC_040566|u87|ENSG00000228315|upES	chr22	23694271	23694276	SRSF7|HepG2	5
chr22	23693618	23694618	+	XLOC_040566|u87|ENSG00000228315|upES	chr22	23694319	23694368	BCCIP|HepG2	49
chr22	23693618	23694618	+	XLOC_040566|u87|ENSG00000228315|upES	chr22	23694140	23694168	RBM22|HepG2	28
chr22	23693618	23694618	+	XLOC_040566|u87|ENSG00000228315|upES	chr22	23693838	23693874	HNRNPM|HepG2	36
chr22	23693618	23694618	+	XLOC_040566|u87|ENSG00000228315|upES	chr22	23694472	23694508	U2AF1|HepG2	36
chr22	23693618	23694618	+	XLOC_040566|u87|ENSG00000228315|upES	chr22	23694549	23694617	HNRNPA1|K562	68
chr22	23693618	23694618	+	XLOC_040566|u87|ENSG00000228315|upES	chr22	23693697	23693747	HNRNPC|HepG2	50
chr22	23693618	23694618	+	XLOC_040566|u87|ENSG00000228315|upES	chr22	23693955	23693963	DGCR8|HepG2	8
chr22	23693618	23694618	+	XLOC_040566|u87|ENSG00000228315|upES	chr22	23694287	23694343	TIA1|K562	56
chr22	23693618	23694618	+	XLOC_040566|u87|ENSG00000228315|upES	chr22	23694500	23694517	XRN2|HepG2	17
chr22	23693618	23694618	+	XLOC_040566|u87|ENSG00000228315|upES	chr22	23693639	23693667	FAM120A|HepG2	28
chr22	23693618	23694618	+	XLOC_040566|u87|ENSG00000228315|upES	chr22	23693649	23693671	HNRNPU|K562	22
chr22	23693618	23694618	+	XLOC_040566|u87|ENSG00000228315|upES	chr22	23694125	23694173	SAFB2|K562	48
chr22	23693618	23694618	+	XLOC_040566|u87|ENSG00000228315|upES	chr22	23694143	23694174	RPS3|HepG2	31
chr22	23693618	23694618	+	XLOC_040566|u87|ENSG00000228315|upES	chr22	23694437	23694490	SRSF9|HepG2	53
chr22	23693618	23694618	+	XLOC_040566|u87|ENSG00000228315|upES	chr22	23693677	23693707	SUB1|HepG2	30
chr22	23693618	23694618	+	XLOC_040566|u87|ENSG00000228315|upES	chr22	23694452	23694498	AGGF1|K562	46
chr22	23693618	23694618	+	XLOC_040566|u87|ENSG00000228315|upES	chr22	23693705	23693748	RBFOX2|HepG2	43
chr22	23693618	23694618	+	XLOC_040566|u87|ENSG00000228315|upES	chr22	23694017	23694047	TBRG4|HepG2	30
chr22	23693618	23694618	+	XLOC_040566|u87|ENSG00000228315|upES	chr22	23693890	23693909	EWSR1|K562	19
chr22	23693618	23694618	+	XLOC_040566|u87|ENSG00000228315|upES	chr22	23693982	23693997	EWSR1|K562	15
chr22	23693618	23694618	+	XLOC_040566|u87|ENSG00000228315|upES	chr22	23694528	23694570	IGF2BP3|HepG2	42
chr22	23693618	23694618	+	XLOC_040566|u87|ENSG00000228315|upES	chr22	23694413	23694475	SRSF7|HepG2	62
chr22	23693618	23694618	+	XLOC_040566|u87|ENSG00000228315|upES	chr22	23693645	23693670	GEMIN5|K562	25
chr22	23693618	23694618	+	XLOC_040566|u87|ENSG00000228315|upES	chr22	23694581	23694607	SF3A3|HepG2	26
chr22	23693618	23694618	+	XLOC_040566|u87|ENSG00000228315|upES	chr22	23694453	23694500	KHDRBS1|K562	47
chr22	23693618	23694618	+	XLOC_040566|u87|ENSG00000228315|upES	chr22	23693868	23693906	HNRNPK|K562	38
chr22	23693618	23694618	+	XLOC_040566|u87|ENSG00000228315|upES	chr22	23693716	23693752	HNRNPK|K562	36
chr22	23693618	23694618	+	XLOC_040566|u87|ENSG00000228315|upES	chr22	23694132	23694167	SND1|HepG2	35
chr22	23693618	23694618	+	XLOC_040566|u87|ENSG00000228315|upES	chr22	23694486	23694524	XRN2|K562	38
chr22	23693618	23694618	+	XLOC_040566|u87|ENSG00000228315|upES	chr22	23693643	23693669	EFTUD2|HepG2	26
chr22	23693618	23694618	+	XLOC_040566|u87|ENSG00000228315|upES	chr22	23693787	23693811	EIF3D|HepG2	24
chr22	23693618	23694618	+	XLOC_040566|u87|ENSG00000228315|upES	chr22	23694495	23694521	EIF3D|HepG2	26
chr22	23693618	23694618	+	XLOC_040566|u87|ENSG00000228315|upES	chr22	23694147	23694173	ZNF622|K562	26
chr22	23693618	23694618	+	XLOC_040566|u87|ENSG00000228315|upES	chr22	23694269	23694315	GRWD1|HepG2	46
chr22	23693618	23694618	+	XLOC_040566|u87|ENSG00000228315|upES	chr22	23693886	23693912	NOLC1|K562	26
chr22	23693618	23694618	+	XLOC_040566|u87|ENSG00000228315|upES	chr22	23694587	23694615	EFTUD2|HepG2	28
chr22	23693618	23694618	+	XLOC_040566|u87|ENSG00000228315|upES	chr22	23693726	23693750	HNRNPK|HepG2	24
chr22	23693618	23694618	+	XLOC_040566|u87|ENSG00000228315|upES	chr22	23694451	23694500	HNRNPA1|HepG2	49
chr22	23693618	23694618	+	XLOC_040566|u87|ENSG00000228315|upES	chr22	23694497	23694517	HNRNPUL1|K562	20
chr22	23693618	23694618	+	XLOC_040566|u87|ENSG00000228315|upES	chr22	23693642	23693671	HNRNPA1|HepG2	29
chr22	23693618	23694618	+	XLOC_040566|u87|ENSG00000228315|upES	chr22	23693875	23693917	GTF2F1|K562	42
chr22	23693618	23694618	+	XLOC_040566|u87|ENSG00000228315|upES	chr22	23694331	23694385	SF3B4|HepG2	54
chr22	23693618	23694618	+	XLOC_040566|u87|ENSG00000228315|upES	chr22	23693667	23693738	HNRNPA1|K562	71
chr22	23693618	23694618	+	XLOC_040566|u87|ENSG00000228315|upES	chr22	23693966	23693968	DDX24|K562	2
chr22	23693618	23694618	+	XLOC_040566|u87|ENSG00000228315|upES	chr22	23693822	23693891	HNRNPM|HepG2	69
chr22	23693618	23694618	+	XLOC_040566|u87|ENSG00000228315|upES	chr22	23694202	23694270	SRSF1|HepG2	68
chr22	23693618	23694618	+	XLOC_040566|u87|ENSG00000228315|upES	chr22	23694488	23694525	HNRNPUL1|HepG2	37
chr22	23693618	23694618	+	XLOC_040566|u87|ENSG00000228315|upES	chr22	23693714	23693757	FAM120A|HepG2	43
chr22	23693618	23694618	+	XLOC_040566|u87|ENSG00000228315|upES	chr22	23694575	23694625	HNRNPA1|HepG2	43
chr22	23693618	23694618	+	XLOC_040566|u87|ENSG00000228315|upES	chr22	23693703	23693732	NOLC1|HepG2	29
chr22	23693618	23694618	+	XLOC_040566|u87|ENSG00000228315|upES	chr22	23694558	23694588	RBM15|HepG2	30
chr22	23693618	23694618	+	XLOC_040566|u87|ENSG00000228315|upES	chr22	23694426	23694490	UCHL5|HepG2	64
chr22	23693618	23694618	+	XLOC_040566|u87|ENSG00000228315|upES	chr22	23694374	23694429	RBM15|K562	55
chr22	23693618	23694618	+	XLOC_040566|u87|ENSG00000228315|upES	chr22	23693886	23693942	SLTM|HepG2	56
chr22	23693618	23694618	+	XLOC_040566|u87|ENSG00000228315|upES	chr22	23694087	23694172	HLTF|K562	85
chr22	23693618	23694618	+	XLOC_040566|u87|ENSG00000228315|upES	chr22	23694587	23694614	YWHAG|K562	27
chr22	23693618	23694618	+	XLOC_040566|u87|ENSG00000228315|upES	chr22	23693801	23693840	KHSRP|K562	39
chr22	23693618	23694618	+	XLOC_040566|u87|ENSG00000228315|upES	chr22	23694025	23694056	SUB1|HepG2	31
chr22	23693618	23694618	+	XLOC_040566|u87|ENSG00000228315|upES	chr22	23693976	23694014	LIN28B|HepG2	38
chr22	23693618	23694618	+	XLOC_040566|u87|ENSG00000228315|upES	chr22	23694272	23694298	XRCC6|K562	26
chr22	23693618	23694618	+	XLOC_040566|u87|ENSG00000228315|upES	chr22	23694441	23694516	RBM15|HepG2	75
chr22	23693618	23694618	+	XLOC_040566|u87|ENSG00000228315|upES	chr22	23694521	23694561	RBM5|HepG2	40
chr22	23693618	23694618	+	XLOC_040566|u87|ENSG00000228315|upES	chr22	23694214	23694303	ZNF622|K562	89
chr22	23693618	23694618	+	XLOC_040566|u87|ENSG00000228315|upES	chr22	23694606	23694661	LARP4|HepG2	12
chr22	23693618	23694618	+	XLOC_040566|u87|ENSG00000228315|upES	chr22	23693891	23693925	FASTKD2|K562	34
chr22	23693618	23694618	+	XLOC_040566|u87|ENSG00000228315|upES	chr22	23693964	23694002	SUPV3L1|HepG2	38
chr22	23693618	23694618	+	XLOC_040566|u87|ENSG00000228315|upES	chr22	23693724	23693753	GPKOW|K562	29
chr22	23693618	23694618	+	XLOC_040566|u87|ENSG00000228315|upES	chr22	23694108	23694135	TIA1|K562	27
chr22	23693618	23694618	+	XLOC_040566|u87|ENSG00000228315|upES	chr22	23694134	23694155	RBM5|HepG2	21
chr22	23693618	23694618	+	XLOC_040566|u87|ENSG00000228315|upES	chr22	23694422	23694436	XRN2|HepG2	14
chr22	23693618	23694618	+	XLOC_040566|u87|ENSG00000228315|upES	chr22	23693800	23693822	HNRNPK|K562	22
chr22	23693618	23694618	+	XLOC_040566|u87|ENSG00000228315|upES	chr22	23694314	23694361	HNRNPA1|HepG2	47
chr22	23693618	23694618	+	XLOC_040566|u87|ENSG00000228315|upES	chr22	23694145	23694171	AGGF1|K562	26
chr22	23693618	23694618	+	XLOC_040566|u87|ENSG00000228315|upES	chr22	23694443	23694511	BUD13|K562	68
chr22	23693618	23694618	+	XLOC_040566|u87|ENSG00000228315|upES	chr22	23694563	23694587	U2AF1|HepG2	24
chr22	23693618	23694618	+	XLOC_040566|u87|ENSG00000228315|upES	chr22	23694493	23694511	NOL12|HepG2	18
chr22	23693618	23694618	+	XLOC_040566|u87|ENSG00000228315|upES	chr22	23694127	23694181	SRSF1|K562	54
chr22	23693618	23694618	+	XLOC_040566|u87|ENSG00000228315|upES	chr22	23693742	23693751	EIF3H|HepG2	9
chr22	23693618	23694618	+	XLOC_040566|u87|ENSG00000228315|upES	chr22	23694588	23694617	HNRNPA1|HepG2	29
chr22	23693618	23694618	+	XLOC_040566|u87|ENSG00000228315|upES	chr22	23693763	23693824	ILF3|K562	61
chr22	23693618	23694618	+	XLOC_040566|u87|ENSG00000228315|upES	chr22	23693632	23693749	ILF3|K562	117
chr22	23693618	23694618	+	XLOC_040566|u87|ENSG00000228315|upES	chr22	23694387	23694476	SRSF7|HepG2	89
chr22	23693618	23694618	+	XLOC_040566|u87|ENSG00000228315|upES	chr22	23694447	23694507	U2AF1|HepG2	60
chr22	23693618	23694618	+	XLOC_040566|u87|ENSG00000228315|upES	chr22	23694435	23694470	DDX55|HepG2	35
chr22	23693618	23694618	+	XLOC_040566|u87|ENSG00000228315|upES	chr22	23694243	23694366	HLTF|K562	123
chr22	23693618	23694618	+	XLOC_040566|u87|ENSG00000228315|upES	chr22	23693679	23693724	HNRNPK|HepG2	45
chr22	23693618	23694618	+	XLOC_040566|u87|ENSG00000228315|upES	chr22	23693921	23693943	LSM11|HepG2	22
chr22	23693618	23694618	+	XLOC_040566|u87|ENSG00000228315|upES	chr22	23694563	23694619	BUD13|HepG2	55
chr22	23693618	23694618	+	XLOC_040566|u87|ENSG00000228315|upES	chr22	23694465	23694485	SMNDC1|K562	20
chr22	23693618	23694618	+	XLOC_040566|u87|ENSG00000228315|upES	chr22	23694276	23694291	BUD13|HepG2	15
chr22	23693618	23694618	+	XLOC_040566|u87|ENSG00000228315|upES	chr22	23693981	23693999	HNRNPA1|HepG2	18
chr22	23693618	23694618	+	XLOC_040566|u87|ENSG00000228315|upES	chr22	23694148	23694170	EIF3H|HepG2	22
chr22	23693618	23694618	+	XLOC_040566|u87|ENSG00000228315|upES	chr22	23694058	23694086	PPIL4|K562	28
chr22	23693618	23694618	+	XLOC_040566|u87|ENSG00000228315|upES	chr22	23694480	23694506	LARP4|HepG2	26
chr22	23693618	23694618	+	XLOC_040566|u87|ENSG00000228315|upES	chr22	23694115	23694141	SRSF9|HepG2	26
chr22	23693618	23694618	+	XLOC_040566|u87|ENSG00000228315|upES	chr22	23693640	23693672	IGF2BP3|HepG2	32
chr22	23693618	23694618	+	XLOC_040566|u87|ENSG00000228315|upES	chr22	23694586	23694615	PPIL4|K562	29
chr22	23693618	23694618	+	XLOC_040566|u87|ENSG00000228315|upES	chr22	23694270	23694308	HNRNPUL1|HepG2	38
chr22	23693618	23694618	+	XLOC_040566|u87|ENSG00000228315|upES	chr22	23694132	23694162	TRA2A|HepG2	30
chr22	23693618	23694618	+	XLOC_040566|u87|ENSG00000228315|upES	chr22	23693732	23693751	FXR1|K562	19
chr22	23693618	23694618	+	XLOC_040566|u87|ENSG00000228315|upES	chr22	23694456	23694509	XRCC6|HepG2	53
chr22	23693618	23694618	+	XLOC_040566|u87|ENSG00000228315|upES	chr22	23694486	23694517	GPKOW|K562	31
chr22	23693618	23694618	+	XLOC_040566|u87|ENSG00000228315|upES	chr22	23693963	23694005	RPS5|HepG2	42
chr22	23693618	23694618	+	XLOC_040566|u87|ENSG00000228315|upES	chr22	23693960	23694006	RBM5|HepG2	46
chr22	23693618	23694618	+	XLOC_040566|u87|ENSG00000228315|upES	chr22	23693721	23693746	TAF15|HepG2	25
chr5	139648428	139649428	+	XLOC_040566|u87|ENSG00000171604|upES	chr5	139649062	139649108	HNRNPUL1|HepG2	46
chr5	139648428	139649428	+	XLOC_040566|u87|ENSG00000171604|upES	chr5	139649241	139649288	XRN2|K562	47
chr5	139648428	139649428	+	XLOC_040566|u87|ENSG00000171604|upES	chr5	139649227	139649265	XRCC6|K562	38
chr5	139648428	139649428	+	XLOC_040566|u87|ENSG00000171604|upES	chr5	139649208	139649253	PUS1|K562	45
chr5	139648428	139649428	+	XLOC_040566|u87|ENSG00000171604|upES	chr5	139649028	139649085	SRSF1|HepG2	57
chr5	139648428	139649428	+	XLOC_040566|u87|ENSG00000171604|upES	chr5	139648987	139649006	DDX3X|K562	19
chr5	139648428	139649428	+	XLOC_040566|u87|ENSG00000171604|upES	chr5	139649052	139649063	PCBP2|HepG2	11
chr5	139648428	139649428	+	XLOC_040566|u87|ENSG00000171604|upES	chr5	139649383	139649430	FAM120A|HepG2	45
chr5	139648428	139649428	+	XLOC_040566|u87|ENSG00000171604|upES	chr5	139649054	139649073	IGF2BP1|HepG2	19
chr5	139648428	139649428	+	XLOC_040566|u87|ENSG00000171604|upES	chr5	139649231	139649251	TIA1|K562	20
chr5	139648428	139649428	+	XLOC_040566|u87|ENSG00000171604|upES	chr5	139649241	139649303	CSTF2T|HepG2	62
chr5	139648428	139649428	+	XLOC_040566|u87|ENSG00000171604|upES	chr5	139649048	139649080	TBRG4|HepG2	32
chr5	139648428	139649428	+	XLOC_040566|u87|ENSG00000171604|upES	chr5	139649046	139649074	ZNF622|K562	28
chr5	139648428	139649428	+	XLOC_040566|u87|ENSG00000171604|upES	chr5	139649058	139649099	NCBP2|HepG2	41
chr5	139648428	139649428	+	XLOC_040566|u87|ENSG00000171604|upES	chr5	139649214	139649221	PTBP1|HepG2	7
chr5	139648428	139649428	+	XLOC_040566|u87|ENSG00000171604|upES	chr5	139649415	139649428	TBRG4|K562	13
chr5	139648428	139649428	+	XLOC_040566|u87|ENSG00000171604|upES	chr5	139649053	139649091	U2AF1|HepG2	38
chr5	139648428	139649428	+	XLOC_040566|u87|ENSG00000171604|upES	chr5	139649024	139649126	EFTUD2|HepG2	102
chr5	139648428	139649428	+	XLOC_040566|u87|ENSG00000171604|upES	chr5	139649402	139649420	SLTM|HepG2	18
chr5	139648428	139649428	+	XLOC_040566|u87|ENSG00000171604|upES	chr5	139649025	139649103	FAM120A|HepG2	78
chr5	139648428	139649428	+	XLOC_040566|u87|ENSG00000171604|upES	chr5	139648999	139649032	DDX6|K562	33
chr5	139648428	139649428	+	XLOC_040566|u87|ENSG00000171604|upES	chr5	139649205	139649253	HNRNPC|HepG2	48
chr5	139648428	139649428	+	XLOC_040566|u87|ENSG00000171604|upES	chr5	139649269	139649281	XRN2|HepG2	12
chr5	139648428	139649428	+	XLOC_040566|u87|ENSG00000171604|upES	chr5	139649221	139649238	AGGF1|K562	17
chr5	139648428	139649428	+	XLOC_040566|u87|ENSG00000171604|upES	chr5	139649224	139649251	RBM15|HepG2	27
chr5	139648428	139649428	+	XLOC_040566|u87|ENSG00000171604|upES	chr5	139649033	139649077	U2AF2|HepG2	44
chr5	139648428	139649428	+	XLOC_040566|u87|ENSG00000171604|upES	chr5	139649335	139649347	HNRNPUL1|HepG2	12
chr5	139648428	139649428	+	XLOC_040566|u87|ENSG00000171604|upES	chr5	139649215	139649251	PPIL4|K562	36
chr5	139648428	139649428	+	XLOC_040566|u87|ENSG00000171604|upES	chr5	139649396	139649423	AUH|K562	27
chr5	139648428	139649428	+	XLOC_040566|u87|ENSG00000171604|upES	chr5	139649037	139649107	HNRNPUL1|K562	70
chr5	139648428	139649428	+	XLOC_040566|u87|ENSG00000171604|upES	chr5	139649218	139649233	GTF2F1|HepG2	15
chr5	139648428	139649428	+	XLOC_040566|u87|ENSG00000171604|upES	chr5	139649014	139649096	PRPF8|K562	82
chr5	139648428	139649428	+	XLOC_040566|u87|ENSG00000171604|upES	chr5	139649047	139649079	CSTF2|HepG2	32
chr5	139648428	139649428	+	XLOC_040566|u87|ENSG00000171604|upES	chr5	139649011	139649049	SUPV3L1|HepG2	38
chr5	139648428	139649428	+	XLOC_040566|u87|ENSG00000171604|upES	chr5	139649218	139649276	HNRNPM|K562	58
chr5	139648428	139649428	+	XLOC_040566|u87|ENSG00000171604|upES	chr5	139649215	139649245	TIA1|HepG2	30
chr5	139648428	139649428	+	XLOC_040566|u87|ENSG00000171604|upES	chr5	139649048	139649084	HNRNPC|HepG2	36
chr5	139648428	139649428	+	XLOC_040566|u87|ENSG00000171604|upES	chr5	139649222	139649247	TIA1|K562	25
chr5	139648428	139649428	+	XLOC_040566|u87|ENSG00000171604|upES	chr5	139649068	139649087	IGF2BP3|HepG2	19
chr5	139648428	139649428	+	XLOC_040566|u87|ENSG00000171604|upES	chr5	139649107	139649128	NOLC1|HepG2	21
chr5	139648428	139649428	+	XLOC_040566|u87|ENSG00000171604|upES	chr5	139649207	139649243	GTF2F1|K562	36
chr5	139648428	139649428	+	XLOC_040566|u87|ENSG00000171604|upES	chr5	139649165	139649175	XPO5|HepG2	10
chr5	139648428	139649428	+	XLOC_040566|u87|ENSG00000171604|upES	chr5	139649046	139649090	XRN2|HepG2	44
chr5	139648428	139649428	+	XLOC_040566|u87|ENSG00000171604|upES	chr5	139649062	139649084	PPIG|HepG2	22
chr5	139648428	139649428	+	XLOC_040566|u87|ENSG00000171604|upES	chr5	139649060	139649107	RPS5|HepG2	47
chr5	139648428	139649428	+	XLOC_040566|u87|ENSG00000171604|upES	chr5	139649019	139649126	SAFB2|K562	107
chr5	139648428	139649428	+	XLOC_040566|u87|ENSG00000171604|upES	chr5	139649212	139649248	QKI|K562	36
chr5	139648428	139649428	+	XLOC_040566|u87|ENSG00000171604|upES	chr5	139649041	139649098	EIF4G2|K562	57
chr5	139648428	139649428	+	XLOC_040566|u87|ENSG00000171604|upES	chr5	139649054	139649152	NONO|K562	98
chr5	139648428	139649428	+	XLOC_040566|u87|ENSG00000171604|upES	chr5	139649055	139649095	RPS5|HepG2	40
chr5	139648428	139649428	+	XLOC_040566|u87|ENSG00000171604|upES	chr5	139649213	139649249	HNRNPM|K562	36
chr5	139648428	139649428	+	XLOC_040566|u87|ENSG00000171604|upES	chr5	139649045	139649079	TIA1|K562	34
chr5	139648428	139649428	+	XLOC_040566|u87|ENSG00000171604|upES	chr5	139649059	139649099	EXOSC5|K562	40
chr5	139648428	139649428	+	XLOC_040566|u87|ENSG00000171604|upES	chr5	139649041	139649078	FAM120A|K562	37
chr5	139648428	139649428	+	XLOC_040566|u87|ENSG00000171604|upES	chr5	139649224	139649238	FTO|K562	14
chr5	139648428	139649428	+	XLOC_040566|u87|ENSG00000171604|upES	chr5	139649054	139649091	XPO5|HepG2	37
chr5	139648428	139649428	+	XLOC_040566|u87|ENSG00000171604|upES	chr5	139649047	139649067	SF3B4|HepG2	20
chr5	139648428	139649428	+	XLOC_040566|u87|ENSG00000171604|upES	chr5	139649352	139649380	LSM11|HepG2	28
chr5	139648428	139649428	+	XLOC_040566|u87|ENSG00000171604|upES	chr5	139649197	139649242	HNRNPA1|HepG2	45
chr5	139648428	139649428	+	XLOC_040566|u87|ENSG00000171604|upES	chr5	139649050	139649096	AGGF1|HepG2	46
chr5	139648428	139649428	+	XLOC_040566|u87|ENSG00000171604|upES	chr5	139649352	139649367	DDX59|HepG2	15
chr5	139648428	139649428	+	XLOC_040566|u87|ENSG00000171604|upES	chr5	139649369	139649412	DHX30|K562	43
chr5	139648428	139649428	+	XLOC_040566|u87|ENSG00000171604|upES	chr5	139649205	139649249	SRSF1|HepG2	44
chr5	139648428	139649428	+	XLOC_040566|u87|ENSG00000171604|upES	chr5	139649220	139649245	U2AF1|K562	25
chr5	139648428	139649428	+	XLOC_040566|u87|ENSG00000171604|upES	chr5	139649037	139649102	FAM120A|HepG2	65
chr5	139648428	139649428	+	XLOC_040566|u87|ENSG00000171604|upES	chr5	139649401	139649445	EWSR1|K562	27
chr5	139648428	139649428	+	XLOC_040566|u87|ENSG00000171604|upES	chr5	139649390	139649420	CSTF2T|HepG2	30
chr5	139648428	139649428	+	XLOC_040566|u87|ENSG00000171604|upES	chr5	139649032	139649075	RBM27|K562	43
chr5	139648428	139649428	+	XLOC_040566|u87|ENSG00000171604|upES	chr5	139649212	139649233	DGCR8|K562	21
chr5	139648428	139649428	+	XLOC_040566|u87|ENSG00000171604|upES	chr5	139649021	139649093	HNRNPU|HepG2	72
chr5	139648428	139649428	+	XLOC_040566|u87|ENSG00000171604|upES	chr5	139649051	139649093	BUD13|HepG2	42
chr5	139648428	139649428	+	XLOC_040566|u87|ENSG00000171604|upES	chr5	139649039	139649067	DHX30|K562	28
chr5	139648428	139649428	+	XLOC_040566|u87|ENSG00000171604|upES	chr5	139649036	139649102	EWSR1|K562	66
chr5	139648428	139649428	+	XLOC_040566|u87|ENSG00000171604|upES	chr5	139649228	139649269	FAM120A|HepG2	41
chr5	139648428	139649428	+	XLOC_040566|u87|ENSG00000171604|upES	chr5	139649057	139649093	NONO|K562	36
chr5	139648428	139649428	+	XLOC_040566|u87|ENSG00000171604|upES	chr5	139649392	139649423	CSTF2|HepG2	31
chr5	139648428	139649428	+	XLOC_040566|u87|ENSG00000171604|upES	chr5	139649066	139649093	U2AF1|K562	27
chr5	139648428	139649428	+	XLOC_040566|u87|ENSG00000171604|upES	chr5	139649332	139649381	CSTF2T|HepG2	49
chr5	139648428	139649428	+	XLOC_040566|u87|ENSG00000171604|upES	chr5	139649223	139649253	SUB1|HepG2	30
chr5	139648428	139649428	+	XLOC_040566|u87|ENSG00000171604|upES	chr5	139649209	139649264	NKRF|HepG2	55
chr5	139648428	139649428	+	XLOC_040566|u87|ENSG00000171604|upES	chr5	139649044	139649074	RBM5|HepG2	30
chr5	139648428	139649428	+	XLOC_040566|u87|ENSG00000171604|upES	chr5	139649389	139649423	HNRNPUL1|HepG2	34
chr5	139648428	139649428	+	XLOC_040566|u87|ENSG00000171604|upES	chr5	139649220	139649234	LSM11|HepG2	14
chr5	139648428	139649428	+	XLOC_040566|u87|ENSG00000171604|upES	chr5	139649339	139649383	TROVE2|K562	44
chr5	139648428	139649428	+	XLOC_040566|u87|ENSG00000171604|upES	chr5	139649049	139649068	DGCR8|HepG2	19
chr5	139648428	139649428	+	XLOC_040566|u87|ENSG00000171604|upES	chr5	139649023	139649065	SF3B4|HepG2	42
chr5	139648428	139649428	+	XLOC_040566|u87|ENSG00000171604|upES	chr5	139649058	139649090	XRN2|HepG2	32
chr5	139648428	139649428	+	XLOC_040566|u87|ENSG00000171604|upES	chr5	139649039	139649107	CSTF2T|HepG2	68
chr5	139648428	139649428	+	XLOC_040566|u87|ENSG00000171604|upES	chr5	139649048	139649102	SLTM|K562	54
chr5	139648428	139649428	+	XLOC_040566|u87|ENSG00000171604|upES	chr5	139649331	139649354	NCBP2|HepG2	23
chr5	139648428	139649428	+	XLOC_040566|u87|ENSG00000171604|upES	chr5	139649041	139649098	FASTKD2|K562	57
chr5	139648428	139649428	+	XLOC_040566|u87|ENSG00000171604|upES	chr5	139649049	139649062	CDC40|HepG2	13
chr5	139648428	139649428	+	XLOC_040566|u87|ENSG00000171604|upES	chr5	139649058	139649084	LSM11|HepG2	26
chr5	139648428	139649428	+	XLOC_040566|u87|ENSG00000171604|upES	chr5	139649055	139649099	RBFOX2|K562	44
chr5	139648428	139649428	+	XLOC_040566|u87|ENSG00000171604|upES	chr5	139649266	139649299	EFTUD2|K562	33
chr5	139648428	139649428	+	XLOC_040566|u87|ENSG00000171604|upES	chr5	139649210	139649242	NKRF|HepG2	32
chr5	139648428	139649428	+	XLOC_040566|u87|ENSG00000171604|upES	chr5	139649085	139649132	AARS|K562	47
chr5	139648428	139649428	+	XLOC_040566|u87|ENSG00000171604|upES	chr5	139649339	139649382	CSTF2|HepG2	43
chr5	139648428	139649428	+	XLOC_040566|u87|ENSG00000171604|upES	chr5	139649043	139649129	FAM120A|K562	86
chr5	139648428	139649428	+	XLOC_040566|u87|ENSG00000171604|upES	chr5	139649334	139649379	NKRF|HepG2	45
chr5	139648428	139649428	+	XLOC_040566|u87|ENSG00000171604|upES	chr5	139649003	139649089	EFTUD2|K562	86
chr5	139648428	139649428	+	XLOC_040566|u87|ENSG00000171604|upES	chr5	139649039	139649093	DDX55|K562	54
chr5	139648428	139649428	+	XLOC_040566|u87|ENSG00000171604|upES	chr5	139649211	139649265	POLR2G|HepG2	54
chr5	139648428	139649428	+	XLOC_040566|u87|ENSG00000171604|upES	chr5	139649029	139649071	GTF2F1|HepG2	42
chr5	139648428	139649428	+	XLOC_040566|u87|ENSG00000171604|upES	chr5	139649206	139649250	BCCIP|HepG2	44
chr5	139648428	139649428	+	XLOC_040566|u87|ENSG00000171604|upES	chr5	139649385	139649401	EFTUD2|K562	16
chr5	139648428	139649428	+	XLOC_040566|u87|ENSG00000171604|upES	chr5	139649234	139649259	BUD13|HepG2	25
chr5	139648428	139649428	+	XLOC_040566|u87|ENSG00000171604|upES	chr5	139649059	139649068	PCBP2|HepG2	9
chr5	139648428	139649428	+	XLOC_040566|u87|ENSG00000171604|upES	chr5	139649233	139649242	SRSF9|HepG2	9
chr5	139648428	139649428	+	XLOC_040566|u87|ENSG00000171604|upES	chr5	139649212	139649243	RBM22|HepG2	31
chr5	139648428	139649428	+	XLOC_040566|u87|ENSG00000171604|upES	chr5	139649044	139649103	DROSHA|K562	59
chr5	139648428	139649428	+	XLOC_040566|u87|ENSG00000171604|upES	chr5	139649048	139649074	TAF15|K562	26
chr5	139648428	139649428	+	XLOC_040566|u87|ENSG00000171604|upES	chr5	139649225	139649239	IGF2BP1|HepG2	14
chr5	139648428	139649428	+	XLOC_040566|u87|ENSG00000171604|upES	chr5	139649379	139649409	NONO|K562	30
chr5	139648428	139649428	+	XLOC_040566|u87|ENSG00000171604|upES	chr5	139649039	139649080	ILF3|K562	41
chr5	139648428	139649428	+	XLOC_040566|u87|ENSG00000171604|upES	chr5	139649039	139649098	RBM22|HepG2	59
chr5	139648428	139649428	+	XLOC_040566|u87|ENSG00000171604|upES	chr5	139649060	139649088	DDX59|HepG2	28
chr5	139648428	139649428	+	XLOC_040566|u87|ENSG00000171604|upES	chr5	139649201	139649236	SRSF1|HepG2	35
chr5	139648428	139649428	+	XLOC_040566|u87|ENSG00000171604|upES	chr5	139649039	139649087	CSTF2T|K562	48
chr5	139648428	139649428	+	XLOC_040566|u87|ENSG00000171604|upES	chr5	139649212	139649255	TIA1|HepG2	43
chr5	139648428	139649428	+	XLOC_040566|u87|ENSG00000171604|upES	chr5	139649023	139649056	FASTKD2|HepG2	33
chr5	139648428	139649428	+	XLOC_040566|u87|ENSG00000171604|upES	chr5	139649034	139649064	HNRNPA1|HepG2	30
chr5	139648428	139649428	+	XLOC_040566|u87|ENSG00000171604|upES	chr5	139649020	139649061	SRSF1|K562	41
chr5	139648428	139649428	+	XLOC_040566|u87|ENSG00000171604|upES	chr5	139649416	139649432	U2AF1|K562	12
chr5	139648428	139649428	+	XLOC_040566|u87|ENSG00000171604|upES	chr5	139649384	139649421	EFTUD2|HepG2	37
chr5	139648428	139649428	+	XLOC_040566|u87|ENSG00000171604|upES	chr5	139649302	139649319	FAM120A|K562	17
chr5	139648428	139649428	+	XLOC_040566|u87|ENSG00000171604|upES	chr5	139649222	139649239	SLTM|HepG2	17
chr5	139648428	139649428	+	XLOC_040566|u87|ENSG00000171604|upES	chr5	139649354	139649371	U2AF1|HepG2	17
chr5	139648428	139649428	+	XLOC_040566|u87|ENSG00000171604|upES	chr5	139649036	139649097	CSTF2T|HepG2	61
chr5	139648428	139649428	+	XLOC_040566|u87|ENSG00000171604|upES	chr5	139649007	139649101	TAF15|K562	94
chr5	139648428	139649428	+	XLOC_040566|u87|ENSG00000171604|upES	chr5	139649065	139649105	BUD13|HepG2	40
chr5	139648428	139649428	+	XLOC_040566|u87|ENSG00000171604|upES	chr5	139649206	139649254	SRSF9|HepG2	48
chr5	139648428	139649428	+	XLOC_040566|u87|ENSG00000171604|upES	chr5	139649222	139649240	SRSF1|K562	18
chr5	139648428	139649428	+	XLOC_040566|u87|ENSG00000171604|upES	chr5	139649397	139649437	SLTM|K562	31
chr5	139648428	139649428	+	XLOC_040566|u87|ENSG00000171604|upES	chr5	139649223	139649264	SUGP2|HepG2	41
chr5	139648428	139649428	+	XLOC_040566|u87|ENSG00000171604|upES	chr5	139649042	139649117	NKRF|HepG2	75
chr5	139648428	139649428	+	XLOC_040566|u87|ENSG00000171604|upES	chr5	139649216	139649236	EWSR1|K562	20
chr5	139648428	139649428	+	XLOC_040566|u87|ENSG00000171604|upES	chr5	139649040	139649105	CSTF2T|K562	65
chr5	139648428	139649428	+	XLOC_040566|u87|ENSG00000171604|upES	chr5	139649389	139649418	NKRF|HepG2	29
chr5	139648428	139649428	+	XLOC_040566|u87|ENSG00000171604|upES	chr5	139649314	139649327	FAM120A|HepG2	13
chr5	139648428	139649428	+	XLOC_040566|u87|ENSG00000171604|upES	chr5	139649071	139649106	FASTKD2|K562	35
chr5	139648428	139649428	+	XLOC_040566|u87|ENSG00000171604|upES	chr5	139649075	139649090	SRSF9|HepG2	15
chr5	139648428	139649428	+	XLOC_040566|u87|ENSG00000171604|upES	chr5	139649049	139649095	GTF2F1|K562	46
chr5	139648428	139649428	+	XLOC_040566|u87|ENSG00000171604|upES	chr5	139649414	139649420	TIA1|K562	6
chr5	139648428	139649428	+	XLOC_040566|u87|ENSG00000171604|upES	chr5	139649176	139649182	DGCR8|K562	6
chr5	139648428	139649428	+	XLOC_040566|u87|ENSG00000171604|upES	chr5	139649157	139649168	HNRNPU|HepG2	11
chr5	139648428	139649428	+	XLOC_040566|u87|ENSG00000171604|upES	chr5	139649215	139649244	U2AF1|HepG2	29
chr5	139648428	139649428	+	XLOC_040566|u87|ENSG00000171604|upES	chr5	139649045	139649086	SLTM|HepG2	41
chr5	139648428	139649428	+	XLOC_040566|u87|ENSG00000171604|upES	chr5	139649021	139649086	IGF2BP2|K562	65
chr5	139648428	139649428	+	XLOC_040566|u87|ENSG00000171604|upES	chr5	139649032	139649080	GEMIN5|K562	48
chr5	139648428	139649428	+	XLOC_040566|u87|ENSG00000171604|upES	chr5	139649056	139649092	POLR2G|HepG2	36
chr5	139648428	139649428	+	XLOC_040566|u87|ENSG00000171604|upES	chr5	139649053	139649109	AARS|K562	56
chr5	139648428	139649428	+	XLOC_040566|u87|ENSG00000171604|upES	chr5	139649037	139649082	HNRNPK|HepG2	45
chr5	139648428	139649428	+	XLOC_040566|u87|ENSG00000171604|upES	chr5	139649045	139649075	HNRNPL|K562	30
chr5	139648428	139649428	+	XLOC_040566|u87|ENSG00000171604|upES	chr5	139649036	139649089	PUM2|K562	53
chr5	139648428	139649428	+	XLOC_040566|u87|ENSG00000171604|upES	chr5	139649047	139649108	TBRG4|K562	61
chr5	139648428	139649428	+	XLOC_040566|u87|ENSG00000171604|upES	chr5	139649375	139649425	RBM27|K562	50
chr5	139648428	139649428	+	XLOC_040566|u87|ENSG00000171604|upES	chr5	139649023	139649092	TBRG4|K562	69
chr5	139648428	139649428	+	XLOC_040566|u87|ENSG00000171604|upES	chr5	139649336	139649373	AKAP8L|K562	37
chr5	139648428	139649428	+	XLOC_040566|u87|ENSG00000171604|upES	chr5	139649214	139649243	GTF2F1|K562	29
chr5	139648428	139649428	+	XLOC_040566|u87|ENSG00000171604|upES	chr5	139649399	139649444	NONO|K562	29
chr5	139648428	139649428	+	XLOC_040566|u87|ENSG00000171604|upES	chr5	139648998	139649041	PPIG|HepG2	43
chr5	139648428	139649428	+	XLOC_040566|u87|ENSG00000171604|upES	chr5	139649216	139649288	NCBP2|K562	72
chr5	139648428	139649428	+	XLOC_040566|u87|ENSG00000171604|upES	chr5	139649207	139649247	CSTF2T|HepG2	40
chr5	139648428	139649428	+	XLOC_040566|u87|ENSG00000171604|upES	chr5	139649057	139649133	DROSHA|K562	76
chr5	139648428	139649428	+	XLOC_040566|u87|ENSG00000171604|upES	chr5	139648994	139649083	PRPF8|HepG2	89
chr5	139648428	139649428	+	XLOC_040566|u87|ENSG00000171604|upES	chr5	139649223	139649234	FXR2|K562	11
chr5	139648428	139649428	+	XLOC_040566|u87|ENSG00000171604|upES	chr5	139649067	139649079	NCBP2|HepG2	12
chr5	139648428	139649428	+	XLOC_040566|u87|ENSG00000171604|upES	chr5	139649040	139649104	HNRNPU|K562	64
chr5	139648428	139649428	+	XLOC_040566|u87|ENSG00000171604|upES	chr5	139649045	139649098	HNRNPU|HepG2	53
chr5	139648428	139649428	+	XLOC_040566|u87|ENSG00000171604|upES	chr5	139649211	139649282	XRN2|K562	71
chr5	139648428	139649428	+	XLOC_040566|u87|ENSG00000171604|upES	chr5	139649220	139649245	DGCR8|HepG2	25
chr5	139648428	139649428	+	XLOC_040566|u87|ENSG00000171604|upES	chr5	139649042	139649080	EWSR1|K562	38
chr5	139648428	139649428	+	XLOC_040566|u87|ENSG00000171604|upES	chr5	139649310	139649354	LARP4|K562	44
chr5	139648428	139649428	+	XLOC_040566|u87|ENSG00000171604|upES	chr5	139649374	139649425	HNRNPU|K562	51
chr5	139648428	139649428	+	XLOC_040566|u87|ENSG00000171604|upES	chr5	139649269	139649288	RBM5|HepG2	19
chr5	139648428	139649428	+	XLOC_040566|u87|ENSG00000171604|upES	chr5	139649054	139649068	TROVE2|K562	14
chr5	139648428	139649428	+	XLOC_040566|u87|ENSG00000171604|upES	chr5	139649080	139649098	AGGF1|K562	18
chr5	139648428	139649428	+	XLOC_040566|u87|ENSG00000171604|upES	chr5	139649041	139649096	SAFB2|K562	55
chr5	139648428	139649428	+	XLOC_040566|u87|ENSG00000171604|upES	chr5	139649387	139649419	EWSR1|K562	32
chr5	139648428	139649428	+	XLOC_040566|u87|ENSG00000171604|upES	chr5	139649363	139649370	XRN2|K562	7
chr5	139648428	139649428	+	XLOC_040566|u87|ENSG00000171604|upES	chr5	139649401	139649418	SND1|K562	17
chr5	139648428	139649428	+	XLOC_040566|u87|ENSG00000171604|upES	chr5	139649025	139649065	RBFOX2|HepG2	40
chr5	139648428	139649428	+	XLOC_040566|u87|ENSG00000171604|upES	chr5	139649077	139649116	SMNDC1|K562	39
chr5	139648428	139649428	+	XLOC_040566|u87|ENSG00000171604|upES	chr5	139649234	139649283	XRCC6|HepG2	49
chr5	139648428	139649428	+	XLOC_040566|u87|ENSG00000171604|upES	chr5	139649228	139649248	XRN2|HepG2	20
chr5	139648428	139649428	+	XLOC_040566|u87|ENSG00000171604|upES	chr5	139648988	139649016	FASTKD2|K562	28
chr5	139648428	139649428	+	XLOC_040566|u87|ENSG00000171604|upES	chr5	139649069	139649110	QKI|HepG2	41
chr5	139648428	139649428	+	XLOC_040566|u87|ENSG00000171604|upES	chr5	139649048	139649107	TIA1|K562	59
chr5	139648428	139649428	+	XLOC_040566|u87|ENSG00000171604|upES	chr5	139649346	139649380	CSTF2T|HepG2	34
chr5	139648428	139649428	+	XLOC_040566|u87|ENSG00000171604|upES	chr5	139649034	139649091	EIF4G2|K562	57
chr5	139648428	139649428	+	XLOC_040566|u87|ENSG00000171604|upES	chr5	139649112	139649126	HNRNPUL1|K562	14
chr5	139648428	139649428	+	XLOC_040566|u87|ENSG00000171604|upES	chr5	139649387	139649427	DGCR8|HepG2	40
chr5	139648428	139649428	+	XLOC_040566|u87|ENSG00000171604|upES	chr5	139649101	139649140	CSTF2T|HepG2	39
chr5	139648428	139649428	+	XLOC_040566|u87|ENSG00000171604|upES	chr5	139649016	139649067	RBM5|HepG2	51
chr5	139648428	139649428	+	XLOC_040566|u87|ENSG00000171604|upES	chr5	139649046	139649110	RBM22|HepG2	64
chr5	139648428	139649428	+	XLOC_040566|u87|ENSG00000171604|upES	chr5	139649058	139649081	GEMIN5|K562	23
chr5	139648428	139649428	+	XLOC_040566|u87|ENSG00000171604|upES	chr5	139649059	139649101	BUD13|K562	42
chr5	139648428	139649428	+	XLOC_040566|u87|ENSG00000171604|upES	chr5	139649052	139649074	EFTUD2|HepG2	22
chr5	139648428	139649428	+	XLOC_040566|u87|ENSG00000171604|upES	chr5	139649066	139649139	SFPQ|HepG2	73
chr5	139648428	139649428	+	XLOC_040566|u87|ENSG00000171604|upES	chr5	139649035	139649085	IGF2BP1|HepG2	50
chr5	139648428	139649428	+	XLOC_040566|u87|ENSG00000171604|upES	chr5	139649049	139649088	AUH|K562	39
chr5	139648428	139649428	+	XLOC_040566|u87|ENSG00000171604|upES	chr5	139649340	139649375	NONO|K562	35
chr5	139648428	139649428	+	XLOC_040566|u87|ENSG00000171604|upES	chr5	139649034	139649082	PTBP1|K562	48
chr5	139648428	139649428	+	XLOC_040566|u87|ENSG00000171604|upES	chr5	139649343	139649372	FAM120A|HepG2	29
chr5	139648428	139649428	+	XLOC_040566|u87|ENSG00000171604|upES	chr5	139649040	139649084	XRN2|K562	44
chr5	139648428	139649428	+	XLOC_040566|u87|ENSG00000171604|upES	chr5	139649056	139649098	YWHAG|K562	42
chr5	139648428	139649428	+	XLOC_040566|u87|ENSG00000171604|upES	chr5	139649047	139649068	CSTF2|HepG2	21
chr5	139648428	139649428	+	XLOC_040566|u87|ENSG00000171604|upES	chr5	139649392	139649398	YBX3|K562	6
chr5	139648428	139649428	+	XLOC_040566|u87|ENSG00000171604|upES	chr5	139649066	139649093	TROVE2|K562	27
chr5	139648428	139649428	+	XLOC_040566|u87|ENSG00000171604|upES	chr5	139649075	139649085	METAP2|K562	10
chr5	139648428	139649428	+	XLOC_040566|u87|ENSG00000171604|upES	chr5	139649016	139649102	PRPF8|K562	86
chr5	139648428	139649428	+	XLOC_040566|u87|ENSG00000171604|upES	chr5	139649228	139649247	HNRNPU|K562	19
chr5	139648428	139649428	+	XLOC_040566|u87|ENSG00000171604|upES	chr5	139649209	139649244	YBX3|K562	35
chr5	139648428	139649428	+	XLOC_040566|u87|ENSG00000171604|upES	chr5	139649051	139649094	DGCR8|K562	43
chr5	139648428	139649428	+	XLOC_040566|u87|ENSG00000171604|upES	chr5	139649396	139649407	HNRNPUL1|K562	11
chr5	139648428	139649428	+	XLOC_040566|u87|ENSG00000171604|upES	chr5	139649041	139649073	HNRNPC|HepG2	32
chr5	139648428	139649428	+	XLOC_040566|u87|ENSG00000171604|upES	chr5	139649213	139649254	FAM120A|HepG2	41
chr5	139648428	139649428	+	XLOC_040566|u87|ENSG00000171604|upES	chr5	139648966	139649096	PRPF8|HepG2	130
chr5	139648428	139649428	+	XLOC_040566|u87|ENSG00000171604|upES	chr5	139649067	139649093	RBM27|K562	26
chr5	139648428	139649428	+	XLOC_040566|u87|ENSG00000171604|upES	chr5	139649037	139649067	PPIL4|K562	30
chr5	139648428	139649428	+	XLOC_040566|u87|ENSG00000171604|upES	chr5	139649048	139649110	SRSF1|HepG2	62
chr5	139648428	139649428	+	XLOC_040566|u87|ENSG00000171604|upES	chr5	139649205	139649218	FASTKD2|HepG2	13
chr5	139648428	139649428	+	XLOC_040566|u87|ENSG00000171604|upES	chr5	139649305	139649309	HNRNPL|K562	4
chr5	139648428	139649428	+	XLOC_040566|u87|ENSG00000171604|upES	chr5	139649023	139649093	SLTM|K562	70
chr5	139648428	139649428	+	XLOC_040566|u87|ENSG00000171604|upES	chr5	139649269	139649293	SMNDC1|HepG2	24
chr5	139648428	139649428	+	XLOC_040566|u87|ENSG00000171604|upES	chr5	139649390	139649431	FXR1|K562	38
chr5	139648428	139649428	+	XLOC_040566|u87|ENSG00000171604|upES	chr5	139649051	139649068	LSM11|HepG2	17
chr5	139648428	139649428	+	XLOC_040566|u87|ENSG00000171604|upES	chr5	139649039	139649102	SLTM|HepG2	63
chr5	139648428	139649428	+	XLOC_040566|u87|ENSG00000171604|upES	chr5	139649215	139649245	IGF2BP1|HepG2	30
chr5	139648428	139649428	+	XLOC_040566|u87|ENSG00000171604|upES	chr5	139649122	139649132	GTF2F1|HepG2	10
chr5	139648428	139649428	+	XLOC_040566|u87|ENSG00000171604|upES	chr5	139649219	139649249	NOLC1|K562	30
chr5	139648428	139649428	+	XLOC_040566|u87|ENSG00000171604|upES	chr5	139649032	139649119	HNRNPU|K562	87
chr5	139648428	139649428	+	XLOC_040566|u87|ENSG00000171604|upES	chr5	139649345	139649382	XRCC6|HepG2	37
chr5	139648428	139649428	+	XLOC_040566|u87|ENSG00000171604|upES	chr5	139649056	139649077	RPS5|K562	21
chr5	139648428	139649428	+	XLOC_040566|u87|ENSG00000171604|upES	chr5	139649045	139649094	U2AF2|HepG2	49
chr5	139648428	139649428	+	XLOC_040566|u87|ENSG00000171604|upES	chr5	139649216	139649224	RBM15|HepG2	8
chr5	139648428	139649428	+	XLOC_040566|u87|ENSG00000171604|upES	chr5	139649063	139649079	UCHL5|K562	16
chr5	139648428	139649428	+	XLOC_040566|u87|ENSG00000171604|upES	chr5	139649051	139649107	SF3B4|K562	56
chr5	139648428	139649428	+	XLOC_040566|u87|ENSG00000171604|upES	chr5	139649060	139649129	EFTUD2|K562	69
chr5	139648428	139649428	+	XLOC_040566|u87|ENSG00000171604|upES	chr5	139649040	139649108	HNRNPK|K562	68
chr5	139648428	139649428	+	XLOC_040566|u87|ENSG00000171604|upES	chr5	139649039	139649097	FTO|K562	58
chr5	139648428	139649428	+	XLOC_040566|u87|ENSG00000171604|upES	chr5	139649044	139649107	BUD13|K562	63
chr5	139648428	139649428	+	XLOC_040566|u87|ENSG00000171604|upES	chr5	139649303	139649357	METAP2|K562	54
chr5	139648428	139649428	+	XLOC_040566|u87|ENSG00000171604|upES	chr5	139649360	139649364	PRPF8|HepG2	4
chr5	139648428	139649428	+	XLOC_040566|u87|ENSG00000171604|upES	chr5	139649404	139649422	LSM11|K562	18
chr5	139648428	139649428	+	XLOC_040566|u87|ENSG00000171604|upES	chr5	139649019	139649071	HNRNPUL1|K562	52
chr5	139648428	139649428	+	XLOC_040566|u87|ENSG00000171604|upES	chr5	139649211	139649247	PTBP1|K562	36
chr5	139648428	139649428	+	XLOC_040566|u87|ENSG00000171604|upES	chr5	139649213	139649237	HNRNPK|HepG2	24
chr5	139648428	139649428	+	XLOC_040566|u87|ENSG00000171604|upES	chr5	139649220	139649236	RPS5|K562	16
chr5	139648428	139649428	+	XLOC_040566|u87|ENSG00000171604|upES	chr5	139649310	139649323	DDX42|K562	13
chr5	139648428	139649428	+	XLOC_040566|u87|ENSG00000171604|upES	chr5	139649220	139649243	DDX42|K562	23
chr5	139648428	139649428	+	XLOC_040566|u87|ENSG00000171604|upES	chr5	139649028	139649066	TROVE2|HepG2	38
chr5	139648428	139649428	+	XLOC_040566|u87|ENSG00000171604|upES	chr5	139649038	139649048	TBRG4|HepG2	10
chr5	139648428	139649428	+	XLOC_040566|u87|ENSG00000171604|upES	chr5	139649030	139649094	XRN2|K562	64
chr5	139648428	139649428	+	XLOC_040566|u87|ENSG00000171604|upES	chr5	139649209	139649251	RBFOX2|HepG2	42
chr5	139648428	139649428	+	XLOC_040566|u87|ENSG00000171604|upES	chr5	139649005	139649104	NKRF|HepG2	99
chr5	139648428	139649428	+	XLOC_040566|u87|ENSG00000171604|upES	chr5	139649052	139649073	AKAP8L|K562	21
chr12	122976370	122977370	+	XLOC_040566|u87|ENSG00000111325|upES	chr12	122976531	122976539	TROVE2|HepG2	8
chr12	122976370	122977370	+	XLOC_040566|u87|ENSG00000111325|upES	chr12	122976588	122976621	EFTUD2|HepG2	33
chr12	122976370	122977370	+	XLOC_040566|u87|ENSG00000111325|upES	chr12	122977286	122977412	HNRNPA1|K562	84
chr12	122976370	122977370	+	XLOC_040566|u87|ENSG00000111325|upES	chr12	122976909	122976927	XRCC6|K562	18
chr12	122976370	122977370	+	XLOC_040566|u87|ENSG00000111325|upES	chr12	122977297	122977320	RBFOX2|K562	23
chr12	122976370	122977370	+	XLOC_040566|u87|ENSG00000111325|upES	chr12	122976870	122976872	DDX24|K562	2
chr12	122976370	122977370	+	XLOC_040566|u87|ENSG00000111325|upES	chr12	122977033	122977088	CSTF2T|K562	55
chr12	122976370	122977370	+	XLOC_040566|u87|ENSG00000111325|upES	chr12	122977311	122977338	YBX3|K562	27
chr12	122976370	122977370	+	XLOC_040566|u87|ENSG00000111325|upES	chr12	122977028	122977061	SRSF1|K562	33
chr12	122976370	122977370	+	XLOC_040566|u87|ENSG00000111325|upES	chr12	122977207	122977293	METAP2|K562	86
chr12	122976370	122977370	+	XLOC_040566|u87|ENSG00000111325|upES	chr12	122976526	122976553	HNRNPU|K562	27
chr12	122976370	122977370	+	XLOC_040566|u87|ENSG00000111325|upES	chr12	122976667	122976674	RBM15|K562	7
chr12	122976370	122977370	+	XLOC_040566|u87|ENSG00000111325|upES	chr12	122977032	122977063	FAM120A|HepG2	31
chr12	122976370	122977370	+	XLOC_040566|u87|ENSG00000111325|upES	chr12	122976715	122976757	MTPAP|K562	42
chr12	122976370	122977370	+	XLOC_040566|u87|ENSG00000111325|upES	chr12	122977302	122977342	MTPAP|K562	40
chr12	122976370	122977370	+	XLOC_040566|u87|ENSG00000111325|upES	chr12	122976664	122976686	AGGF1|HepG2	22
chr12	122976370	122977370	+	XLOC_040566|u87|ENSG00000111325|upES	chr12	122977202	122977264	AKAP8L|K562	62
chr12	122976370	122977370	+	XLOC_040566|u87|ENSG00000111325|upES	chr12	122977268	122977303	RBM22|HepG2	35
chr12	122976370	122977370	+	XLOC_040566|u87|ENSG00000111325|upES	chr12	122976744	122976762	SND1|K562	18
chr12	122976370	122977370	+	XLOC_040566|u87|ENSG00000111325|upES	chr12	122976963	122976997	GPKOW|K562	34
chr12	122976370	122977370	+	XLOC_040566|u87|ENSG00000111325|upES	chr12	122977246	122977254	ZRANB2|K562	8
chr12	122976370	122977370	+	XLOC_040566|u87|ENSG00000111325|upES	chr12	122977239	122977282	EIF3H|HepG2	43
chr12	122976370	122977370	+	XLOC_040566|u87|ENSG00000111325|upES	chr12	122977038	122977066	PTBP1|HepG2	28
chr12	122976370	122977370	+	XLOC_040566|u87|ENSG00000111325|upES	chr12	122976443	122976475	EIF3H|HepG2	32
chr12	122976370	122977370	+	XLOC_040566|u87|ENSG00000111325|upES	chr12	122977011	122977055	PPIG|HepG2	44
chr12	122976370	122977370	+	XLOC_040566|u87|ENSG00000111325|upES	chr12	122976665	122976698	DDX55|HepG2	33
chr12	122976370	122977370	+	XLOC_040566|u87|ENSG00000111325|upES	chr12	122977151	122977165	TBRG4|K562	14
chr12	122976370	122977370	+	XLOC_040566|u87|ENSG00000111325|upES	chr12	122977236	122977255	POLR2G|HepG2	19
chr12	122976370	122977370	+	XLOC_040566|u87|ENSG00000111325|upES	chr12	122977030	122977087	GTF2F1|K562	57
chr12	122976370	122977370	+	XLOC_040566|u87|ENSG00000111325|upES	chr12	122977284	122977368	UCHL5|K562	84
chr12	122976370	122977370	+	XLOC_040566|u87|ENSG00000111325|upES	chr12	122976426	122976439	NKRF|HepG2	13
chr12	122976370	122977370	+	XLOC_040566|u87|ENSG00000111325|upES	chr12	122976870	122976899	DDX55|HepG2	29
chr12	122976370	122977370	+	XLOC_040566|u87|ENSG00000111325|upES	chr12	122977336	122977353	DDX6|K562	17
chr12	122976370	122977370	+	XLOC_040566|u87|ENSG00000111325|upES	chr12	122976602	122976625	ZRANB2|K562	23
chr12	122976370	122977370	+	XLOC_040566|u87|ENSG00000111325|upES	chr12	122976720	122976745	DDX55|K562	25
chr12	122976370	122977370	+	XLOC_040566|u87|ENSG00000111325|upES	chr12	122976658	122976695	UCHL5|K562	37
chr12	122976370	122977370	+	XLOC_040566|u87|ENSG00000111325|upES	chr12	122976436	122976445	TRA2A|K562	9
chr12	122976370	122977370	+	XLOC_040566|u87|ENSG00000111325|upES	chr12	122976944	122976982	XRN2|K562	38
chr12	122976370	122977370	+	XLOC_040566|u87|ENSG00000111325|upES	chr12	122976451	122976462	AGGF1|HepG2	11
chr12	122976370	122977370	+	XLOC_040566|u87|ENSG00000111325|upES	chr12	122977035	122977107	SRSF1|HepG2	72
chr12	122976370	122977370	+	XLOC_040566|u87|ENSG00000111325|upES	chr12	122977217	122977256	GRWD1|HepG2	39
chr12	122976370	122977370	+	XLOC_040566|u87|ENSG00000111325|upES	chr12	122977028	122977074	DHX30|K562	46
chr12	122976370	122977370	+	XLOC_040566|u87|ENSG00000111325|upES	chr12	122977303	122977355	CSTF2T|K562	52
chr12	122976370	122977370	+	XLOC_040566|u87|ENSG00000111325|upES	chr12	122976650	122976681	SF3B4|HepG2	31
chr12	122976370	122977370	+	XLOC_040566|u87|ENSG00000111325|upES	chr12	122977021	122977063	NKRF|HepG2	42
chr12	122976370	122977370	+	XLOC_040566|u87|ENSG00000111325|upES	chr12	122976712	122976768	UCHL5|K562	56
chr12	122976370	122977370	+	XLOC_040566|u87|ENSG00000111325|upES	chr12	122977024	122977060	RBM15|K562	36
chr12	122976370	122977370	+	XLOC_040566|u87|ENSG00000111325|upES	chr12	122977199	122977237	TBRG4|K562	38
chr12	122976370	122977370	+	XLOC_040566|u87|ENSG00000111325|upES	chr12	122976600	122976618	BUD13|K562	18
chr12	122976370	122977370	+	XLOC_040566|u87|ENSG00000111325|upES	chr12	122977017	122977093	BUD13|HepG2	76
chr12	122976370	122977370	+	XLOC_040566|u87|ENSG00000111325|upES	chr12	122977183	122977209	TNRC6A|K562	26
chr12	122976370	122977370	+	XLOC_040566|u87|ENSG00000111325|upES	chr12	122977366	122977400	HNRNPL|K562	4
chr12	122976370	122977370	+	XLOC_040566|u87|ENSG00000111325|upES	chr12	122977014	122977062	IGF2BP3|HepG2	48
chr12	122976370	122977370	+	XLOC_040566|u87|ENSG00000111325|upES	chr12	122976731	122976762	PRPF8|HepG2	31
chr12	122976370	122977370	+	XLOC_040566|u87|ENSG00000111325|upES	chr12	122976654	122976693	RPS3|HepG2	39
chr12	122976370	122977370	+	XLOC_040566|u87|ENSG00000111325|upES	chr12	122976871	122976875	SUPV3L1|HepG2	4
chr12	122976370	122977370	+	XLOC_040566|u87|ENSG00000111325|upES	chr12	122977063	122977110	FASTKD2|HepG2	47
chr12	122976370	122977370	+	XLOC_040566|u87|ENSG00000111325|upES	chr12	122976589	122976619	SLTM|HepG2	30
chr12	122976370	122977370	+	XLOC_040566|u87|ENSG00000111325|upES	chr12	122977037	122977062	CSTF2|HepG2	25
chr12	122976370	122977370	+	XLOC_040566|u87|ENSG00000111325|upES	chr12	122977142	122977174	AGGF1|HepG2	32
chr12	122976370	122977370	+	XLOC_040566|u87|ENSG00000111325|upES	chr12	122976420	122976439	HNRNPK|HepG2	19
chr12	122976370	122977370	+	XLOC_040566|u87|ENSG00000111325|upES	chr12	122977321	122977330	RBM5|HepG2	9
chr12	122976370	122977370	+	XLOC_040566|u87|ENSG00000111325|upES	chr12	122977214	122977267	RBM15|HepG2	53
chr12	122976370	122977370	+	XLOC_040566|u87|ENSG00000111325|upES	chr12	122977321	122977355	PUM2|K562	34
chr12	122976370	122977370	+	XLOC_040566|u87|ENSG00000111325|upES	chr12	122977036	122977072	GRWD1|HepG2	36
chr12	122976370	122977370	+	XLOC_040566|u87|ENSG00000111325|upES	chr12	122977322	122977343	SRSF1|K562	21
chr12	122976370	122977370	+	XLOC_040566|u87|ENSG00000111325|upES	chr12	122977061	122977094	TNRC6A|K562	33
chr12	122976370	122977370	+	XLOC_040566|u87|ENSG00000111325|upES	chr12	122977074	122977115	FASTKD2|HepG2	41
chr12	122976370	122977370	+	XLOC_040566|u87|ENSG00000111325|upES	chr12	122977233	122977264	NCBP2|K562	31
chr12	122976370	122977370	+	XLOC_040566|u87|ENSG00000111325|upES	chr12	122976654	122976697	ZRANB2|K562	43
chr12	122976370	122977370	+	XLOC_040566|u87|ENSG00000111325|upES	chr12	122977302	122977351	NOLC1|K562	49
chr12	122976370	122977370	+	XLOC_040566|u87|ENSG00000111325|upES	chr12	122977030	122977065	DDX3X|K562	35
chr12	122976370	122977370	+	XLOC_040566|u87|ENSG00000111325|upES	chr12	122977065	122977095	TRA2A|HepG2	30
chr12	122976370	122977370	+	XLOC_040566|u87|ENSG00000111325|upES	chr12	122977301	122977344	AKAP8L|K562	43
chr12	122976370	122977370	+	XLOC_040566|u87|ENSG00000111325|upES	chr12	122976597	122976610	BUD13|K562	13
chr12	122976370	122977370	+	XLOC_040566|u87|ENSG00000111325|upES	chr12	122976873	122976963	GRWD1|HepG2	90
chr12	122976370	122977370	+	XLOC_040566|u87|ENSG00000111325|upES	chr12	122976594	122976642	SF3B4|K562	48
chr12	122976370	122977370	+	XLOC_040566|u87|ENSG00000111325|upES	chr12	122977037	122977064	CPSF6|K562	27
chr12	122976370	122977370	+	XLOC_040566|u87|ENSG00000111325|upES	chr12	122976940	122977009	PRPF8|HepG2	69
chr12	122976370	122977370	+	XLOC_040566|u87|ENSG00000111325|upES	chr12	122977296	122977390	UCHL5|HepG2	74
chr12	122976370	122977370	+	XLOC_040566|u87|ENSG00000111325|upES	chr12	122976593	122976616	LSM11|K562	23
chr12	122976370	122977370	+	XLOC_040566|u87|ENSG00000111325|upES	chr12	122976377	122976393	XRCC6|K562	16
chr12	122976370	122977370	+	XLOC_040566|u87|ENSG00000111325|upES	chr12	122977027	122977033	GRSF1|HepG2	6
chr12	122976370	122977370	+	XLOC_040566|u87|ENSG00000111325|upES	chr12	122977036	122977066	CSTF2|HepG2	30
chr12	122976370	122977370	+	XLOC_040566|u87|ENSG00000111325|upES	chr12	122977032	122977069	AKAP8L|K562	37
chr12	122976370	122977370	+	XLOC_040566|u87|ENSG00000111325|upES	chr12	122976598	122976637	U2AF1|HepG2	39
chr12	122976370	122977370	+	XLOC_040566|u87|ENSG00000111325|upES	chr12	122977237	122977267	EIF3D|HepG2	30
chr12	122976370	122977370	+	XLOC_040566|u87|ENSG00000111325|upES	chr12	122977017	122977067	RPS5|K562	50
chr12	122976370	122977370	+	XLOC_040566|u87|ENSG00000111325|upES	chr12	122976948	122976993	HLTF|K562	45
chr12	122976370	122977370	+	XLOC_040566|u87|ENSG00000111325|upES	chr12	122977043	122977067	IGF2BP2|K562	24
chr12	122976370	122977370	+	XLOC_040566|u87|ENSG00000111325|upES	chr12	122977030	122977064	BUD13|HepG2	34
chr12	122976370	122977370	+	XLOC_040566|u87|ENSG00000111325|upES	chr12	122977301	122977341	TAF15|K562	40
chr12	122976370	122977370	+	XLOC_040566|u87|ENSG00000111325|upES	chr12	122977038	122977082	RPS5|K562	44
chr12	122976370	122977370	+	XLOC_040566|u87|ENSG00000111325|upES	chr12	122977280	122977303	YWHAG|K562	23
chr12	122976370	122977370	+	XLOC_040566|u87|ENSG00000111325|upES	chr12	122977031	122977082	SMNDC1|K562	51
chr12	122976370	122977370	+	XLOC_040566|u87|ENSG00000111325|upES	chr12	122977048	122977057	LSM11|HepG2	9
chr12	122976370	122977370	+	XLOC_040566|u87|ENSG00000111325|upES	chr12	122976848	122976871	SF3B4|HepG2	23
chr12	122976370	122977370	+	XLOC_040566|u87|ENSG00000111325|upES	chr12	122976539	122976564	DGCR8|HepG2	25
chr12	122976370	122977370	+	XLOC_040566|u87|ENSG00000111325|upES	chr12	122977331	122977351	BUD13|HepG2	20
chr12	122976370	122977370	+	XLOC_040566|u87|ENSG00000111325|upES	chr12	122977322	122977344	FKBP4|HepG2	22
chr12	122976370	122977370	+	XLOC_040566|u87|ENSG00000111325|upES	chr12	122977026	122977067	UCHL5|K562	41
chr12	122976370	122977370	+	XLOC_040566|u87|ENSG00000111325|upES	chr12	122977017	122977071	DROSHA|K562	54
chr12	122976370	122977370	+	XLOC_040566|u87|ENSG00000111325|upES	chr12	122976661	122976701	U2AF2|HepG2	40
chr12	122976370	122977370	+	XLOC_040566|u87|ENSG00000111325|upES	chr12	122977173	122977221	GEMIN5|K562	48
chr12	122976370	122977370	+	XLOC_040566|u87|ENSG00000111325|upES	chr12	122977030	122977082	PPIL4|K562	52
chr12	122976370	122977370	+	XLOC_040566|u87|ENSG00000111325|upES	chr12	122976697	122976735	TROVE2|HepG2	38
chr12	122976370	122977370	+	XLOC_040566|u87|ENSG00000111325|upES	chr12	122976877	122976901	DDX3X|K562	24
chr12	122976370	122977370	+	XLOC_040566|u87|ENSG00000111325|upES	chr12	122977044	122977050	HNRNPU|K562	6
chr12	122976370	122977370	+	XLOC_040566|u87|ENSG00000111325|upES	chr12	122976684	122976706	AGGF1|K562	22
chr12	122976370	122977370	+	XLOC_040566|u87|ENSG00000111325|upES	chr12	122977107	122977117	TARDBP|K562	10
chr12	122976370	122977370	+	XLOC_040566|u87|ENSG00000111325|upES	chr12	122976538	122976578	SF3B4|HepG2	40
chr12	122976370	122977370	+	XLOC_040566|u87|ENSG00000111325|upES	chr12	122977321	122977369	FTO|K562	48
chr12	122976370	122977370	+	XLOC_040566|u87|ENSG00000111325|upES	chr12	122976744	122976785	CSTF2T|HepG2	41
chr12	122976370	122977370	+	XLOC_040566|u87|ENSG00000111325|upES	chr12	122976893	122976950	RPS5|K562	57
chr12	122976370	122977370	+	XLOC_040566|u87|ENSG00000111325|upES	chr12	122977090	122977136	BUD13|HepG2	46
chr12	122976370	122977370	+	XLOC_040566|u87|ENSG00000111325|upES	chr12	122977040	122977074	U2AF2|HepG2	34
chr12	122976370	122977370	+	XLOC_040566|u87|ENSG00000111325|upES	chr12	122977329	122977346	EIF3D|HepG2	17
chr12	122976370	122977370	+	XLOC_040566|u87|ENSG00000111325|upES	chr12	122977178	122977245	TROVE2|K562	67
chr12	122976370	122977370	+	XLOC_040566|u87|ENSG00000111325|upES	chr12	122976653	122976714	HLTF|K562	61
chr12	122976370	122977370	+	XLOC_040566|u87|ENSG00000111325|upES	chr12	122977305	122977339	TBRG4|K562	34
chr12	122976370	122977370	+	XLOC_040566|u87|ENSG00000111325|upES	chr12	122977026	122977045	CDC40|HepG2	19
chr12	122976370	122977370	+	XLOC_040566|u87|ENSG00000111325|upES	chr12	122976662	122976736	SRSF9|HepG2	74
chr12	122976370	122977370	+	XLOC_040566|u87|ENSG00000111325|upES	chr12	122977098	122977131	TRA2A|K562	33
chr12	122976370	122977370	+	XLOC_040566|u87|ENSG00000111325|upES	chr12	122976428	122976475	TBRG4|K562	47
chr12	122976370	122977370	+	XLOC_040566|u87|ENSG00000111325|upES	chr12	122976739	122976742	U2AF1|HepG2	3
chr12	122976370	122977370	+	XLOC_040566|u87|ENSG00000111325|upES	chr12	122977023	122977056	RPS3|HepG2	33
chr12	122976370	122977370	+	XLOC_040566|u87|ENSG00000111325|upES	chr12	122977102	122977132	RPS3|HepG2	30
chr12	122976370	122977370	+	XLOC_040566|u87|ENSG00000111325|upES	chr12	122977298	122977340	LSM11|K562	42
chr12	122976370	122977370	+	XLOC_040566|u87|ENSG00000111325|upES	chr12	122976661	122976689	SRSF7|HepG2	28
chr12	122976370	122977370	+	XLOC_040566|u87|ENSG00000111325|upES	chr12	122976821	122976828	RBM5|HepG2	7
chr12	122976370	122977370	+	XLOC_040566|u87|ENSG00000111325|upES	chr12	122976951	122976985	SLTM|K562	34
chr12	122976370	122977370	+	XLOC_040566|u87|ENSG00000111325|upES	chr12	122976663	122976696	PPIG|HepG2	33
chr12	122976370	122977370	+	XLOC_040566|u87|ENSG00000111325|upES	chr12	122977019	122977064	RBM22|HepG2	45
chr12	122976370	122977370	+	XLOC_040566|u87|ENSG00000111325|upES	chr12	122977018	122977107	LARP4|HepG2	89
chr12	122976370	122977370	+	XLOC_040566|u87|ENSG00000111325|upES	chr12	122976690	122976760	YBX3|K562	70
chr12	122976370	122977370	+	XLOC_040566|u87|ENSG00000111325|upES	chr12	122976974	122977048	SF3B4|K562	74
chr12	122976370	122977370	+	XLOC_040566|u87|ENSG00000111325|upES	chr12	122977184	122977206	TBRG4|HepG2	22
chr12	122976370	122977370	+	XLOC_040566|u87|ENSG00000111325|upES	chr12	122977032	122977075	PRPF8|K562	43
chr12	122976370	122977370	+	XLOC_040566|u87|ENSG00000111325|upES	chr12	122977351	122977358	HLTF|K562	7
chr12	122976370	122977370	+	XLOC_040566|u87|ENSG00000111325|upES	chr12	122977033	122977096	AKAP8L|K562	63
chr12	122976370	122977370	+	XLOC_040566|u87|ENSG00000111325|upES	chr12	122976987	122977091	MTPAP|K562	104
chr12	122976370	122977370	+	XLOC_040566|u87|ENSG00000111325|upES	chr12	122977289	122977353	GTF2F1|K562	64
chr12	122976370	122977370	+	XLOC_040566|u87|ENSG00000111325|upES	chr12	122977198	122977399	HNRNPU|K562	172
chr12	122976370	122977370	+	XLOC_040566|u87|ENSG00000111325|upES	chr12	122977319	122977383	CSTF2|HepG2	51
chr12	122976370	122977370	+	XLOC_040566|u87|ENSG00000111325|upES	chr12	122977307	122977325	BUD13|K562	18
chr12	122976370	122977370	+	XLOC_040566|u87|ENSG00000111325|upES	chr12	122976714	122976740	EFTUD2|K562	26
chr12	122976370	122977370	+	XLOC_040566|u87|ENSG00000111325|upES	chr12	122976882	122976903	NOL12|HepG2	21
chr12	122976370	122977370	+	XLOC_040566|u87|ENSG00000111325|upES	chr12	122977174	122977210	RBM22|HepG2	36
chr12	122976370	122977370	+	XLOC_040566|u87|ENSG00000111325|upES	chr12	122976716	122976771	SRSF9|HepG2	55
chr12	122976370	122977370	+	XLOC_040566|u87|ENSG00000111325|upES	chr12	122976949	122976982	AUH|HepG2	33
chr12	122976370	122977370	+	XLOC_040566|u87|ENSG00000111325|upES	chr12	122976434	122976439	CDC40|HepG2	5
chr12	122976370	122977370	+	XLOC_040566|u87|ENSG00000111325|upES	chr12	122977012	122977075	TROVE2|HepG2	63
chr12	122976370	122977370	+	XLOC_040566|u87|ENSG00000111325|upES	chr12	122976954	122976972	SRSF1|HepG2	18
chr12	122976370	122977370	+	XLOC_040566|u87|ENSG00000111325|upES	chr12	122976510	122976563	HNRNPA1|K562	53
chr12	122976370	122977370	+	XLOC_040566|u87|ENSG00000111325|upES	chr12	122977273	122977324	EFTUD2|K562	51
chr12	122976370	122977370	+	XLOC_040566|u87|ENSG00000111325|upES	chr12	122976663	122976691	CSTF2T|K562	28
chr12	122976370	122977370	+	XLOC_040566|u87|ENSG00000111325|upES	chr12	122977326	122977382	SUPV3L1|HepG2	44
chr12	122976370	122977370	+	XLOC_040566|u87|ENSG00000111325|upES	chr12	122976601	122976632	RBM27|K562	31
chr12	122976370	122977370	+	XLOC_040566|u87|ENSG00000111325|upES	chr12	122977286	122977346	HNRNPA1|K562	60
chr12	122976370	122977370	+	XLOC_040566|u87|ENSG00000111325|upES	chr12	122976920	122976946	SND1|K562	26
chr12	122976370	122977370	+	XLOC_040566|u87|ENSG00000111325|upES	chr12	122976683	122976703	GTF2F1|K562	20
chr12	122976370	122977370	+	XLOC_040566|u87|ENSG00000111325|upES	chr12	122976614	122976628	BUD13|HepG2	14
chr12	122976370	122977370	+	XLOC_040566|u87|ENSG00000111325|upES	chr12	122977366	122977405	HNRNPL|K562	4
chr12	122976370	122977370	+	XLOC_040566|u87|ENSG00000111325|upES	chr12	122976604	122976622	U2AF1|K562	18
chr12	122976370	122977370	+	XLOC_040566|u87|ENSG00000111325|upES	chr12	122977038	122977072	SRSF7|K562	34
chr12	122976370	122977370	+	XLOC_040566|u87|ENSG00000111325|upES	chr12	122977045	122977067	UPF1|K562	22
chr12	122976370	122977370	+	XLOC_040566|u87|ENSG00000111325|upES	chr12	122976876	122976929	SRSF1|K562	53
chr12	122976370	122977370	+	XLOC_040566|u87|ENSG00000111325|upES	chr12	122976647	122976687	EFTUD2|K562	40
chr12	122976370	122977370	+	XLOC_040566|u87|ENSG00000111325|upES	chr12	122976660	122976704	SRSF1|K562	44
chr12	122976370	122977370	+	XLOC_040566|u87|ENSG00000111325|upES	chr12	122977299	122977377	RBFOX2|K562	71
chr12	122976370	122977370	+	XLOC_040566|u87|ENSG00000111325|upES	chr12	122977025	122977070	RBFOX2|HepG2	45
chr12	122976370	122977370	+	XLOC_040566|u87|ENSG00000111325|upES	chr12	122976462	122976494	TAF15|K562	32
chr12	122976370	122977370	+	XLOC_040566|u87|ENSG00000111325|upES	chr12	122976900	122976948	EIF3H|HepG2	48
chr12	122976370	122977370	+	XLOC_040566|u87|ENSG00000111325|upES	chr12	122976988	122977089	EFTUD2|HepG2	101
chr12	122976370	122977370	+	XLOC_040566|u87|ENSG00000111325|upES	chr12	122976858	122976899	U2AF2|K562	41
chr12	122976370	122977370	+	XLOC_040566|u87|ENSG00000111325|upES	chr12	122977296	122977354	NCBP2|K562	58
chr12	122976370	122977370	+	XLOC_040566|u87|ENSG00000111325|upES	chr12	122976463	122976493	ZRANB2|K562	30
chr12	122976370	122977370	+	XLOC_040566|u87|ENSG00000111325|upES	chr12	122977042	122977061	PRPF8|K562	19
chr12	122976370	122977370	+	XLOC_040566|u87|ENSG00000111325|upES	chr12	122977019	122977068	SF3B4|HepG2	49
chr12	122976370	122977370	+	XLOC_040566|u87|ENSG00000111325|upES	chr12	122976580	122976642	RBM15|HepG2	62
chr12	122976370	122977370	+	XLOC_040566|u87|ENSG00000111325|upES	chr12	122977252	122977377	HLTF|K562	118
chr12	122976370	122977370	+	XLOC_040566|u87|ENSG00000111325|upES	chr12	122976941	122976967	IGF2BP2|K562	26
chr12	122976370	122977370	+	XLOC_040566|u87|ENSG00000111325|upES	chr12	122977222	122977249	DKC1|HepG2	27
chr12	122976370	122977370	+	XLOC_040566|u87|ENSG00000111325|upES	chr12	122976532	122976560	HNRNPU|K562	28
chr12	122976370	122977370	+	XLOC_040566|u87|ENSG00000111325|upES	chr12	122976658	122976678	DDX55|K562	20
chr12	122976370	122977370	+	XLOC_040566|u87|ENSG00000111325|upES	chr12	122976873	122976900	PPIG|HepG2	27
chr12	122976370	122977370	+	XLOC_040566|u87|ENSG00000111325|upES	chr12	122976885	122976927	DROSHA|K562	42
chr12	122976370	122977370	+	XLOC_040566|u87|ENSG00000111325|upES	chr12	122976500	122976556	HNRNPA1|HepG2	56
chr12	122976370	122977370	+	XLOC_040566|u87|ENSG00000111325|upES	chr12	122977314	122977343	RPS3|K562	29
chr12	122976370	122977370	+	XLOC_040566|u87|ENSG00000111325|upES	chr12	122977204	122977236	TARDBP|K562	32
chr12	122976370	122977370	+	XLOC_040566|u87|ENSG00000111325|upES	chr12	122977324	122977341	GRWD1|HepG2	17
chr12	122976370	122977370	+	XLOC_040566|u87|ENSG00000111325|upES	chr12	122977296	122977339	PPIL4|K562	43
chr12	122976370	122977370	+	XLOC_040566|u87|ENSG00000111325|upES	chr12	122977317	122977404	HNRNPA1|HepG2	53
chr12	122976370	122977370	+	XLOC_040566|u87|ENSG00000111325|upES	chr12	122976863	122976927	SRSF9|HepG2	64
chr12	122976370	122977370	+	XLOC_040566|u87|ENSG00000111325|upES	chr12	122976647	122976696	EIF4G2|K562	49
chr12	122976370	122977370	+	XLOC_040566|u87|ENSG00000111325|upES	chr12	122977118	122977149	NCBP2|HepG2	31
chr12	122976370	122977370	+	XLOC_040566|u87|ENSG00000111325|upES	chr12	122977332	122977413	ZNF622|K562	38
chr12	122976370	122977370	+	XLOC_040566|u87|ENSG00000111325|upES	chr12	122976653	122976663	YBX3|K562	10
chr12	122976370	122977370	+	XLOC_040566|u87|ENSG00000111325|upES	chr12	122976663	122976672	RBM22|HepG2	9
chr12	122976370	122977370	+	XLOC_040566|u87|ENSG00000111325|upES	chr12	122977010	122977069	NCBP2|HepG2	59
chr12	122976370	122977370	+	XLOC_040566|u87|ENSG00000111325|upES	chr12	122976656	122976687	PPIL4|K562	31
chr12	122976370	122977370	+	XLOC_040566|u87|ENSG00000111325|upES	chr12	122976608	122976619	PPIG|HepG2	11
chr12	122976370	122977370	+	XLOC_040566|u87|ENSG00000111325|upES	chr12	122976986	122976997	IGF2BP2|K562	11
chr12	122976370	122977370	+	XLOC_040566|u87|ENSG00000111325|upES	chr12	122976672	122976765	DDX24|K562	93
chr12	122976370	122977370	+	XLOC_040566|u87|ENSG00000111325|upES	chr12	122977225	122977265	ILF3|K562	40
chr12	122976370	122977370	+	XLOC_040566|u87|ENSG00000111325|upES	chr12	122977293	122977420	SAFB2|K562	77
chr12	122976370	122977370	+	XLOC_040566|u87|ENSG00000111325|upES	chr12	122976662	122976690	XRN2|HepG2	28
chr12	122976370	122977370	+	XLOC_040566|u87|ENSG00000111325|upES	chr12	122977031	122977049	PPIG|HepG2	18
chr12	122976370	122977370	+	XLOC_040566|u87|ENSG00000111325|upES	chr12	122977331	122977364	DHX30|K562	33
chr12	122976370	122977370	+	XLOC_040566|u87|ENSG00000111325|upES	chr12	122977310	122977344	EFTUD2|HepG2	34
chr12	122976370	122977370	+	XLOC_040566|u87|ENSG00000111325|upES	chr12	122977174	122977246	ZNF622|K562	72
chr12	122976370	122977370	+	XLOC_040566|u87|ENSG00000111325|upES	chr12	122977336	122977347	RBM15|HepG2	11
chr12	122976370	122977370	+	XLOC_040566|u87|ENSG00000111325|upES	chr12	122977031	122977068	RBM15|HepG2	37
chr12	122976370	122977370	+	XLOC_040566|u87|ENSG00000111325|upES	chr12	122977109	122977142	EFTUD2|HepG2	33
chr12	122976370	122977370	+	XLOC_040566|u87|ENSG00000111325|upES	chr12	122977182	122977211	U2AF2|K562	29
chr12	122976370	122977370	+	XLOC_040566|u87|ENSG00000111325|upES	chr12	122977351	122977399	SF3B4|K562	19
chr12	122976370	122977370	+	XLOC_040566|u87|ENSG00000111325|upES	chr12	122977073	122977108	HNRNPU|HepG2	35
chr12	122976370	122977370	+	XLOC_040566|u87|ENSG00000111325|upES	chr12	122976678	122976744	DDX3X|K562	66
chr12	122976370	122977370	+	XLOC_040566|u87|ENSG00000111325|upES	chr12	122976870	122976948	DDX24|K562	78
chr12	122976370	122977370	+	XLOC_040566|u87|ENSG00000111325|upES	chr12	122977025	122977072	UCHL5|HepG2	47
chr12	122976370	122977370	+	XLOC_040566|u87|ENSG00000111325|upES	chr12	122977024	122977056	SMNDC1|HepG2	32
chr12	122976370	122977370	+	XLOC_040566|u87|ENSG00000111325|upES	chr12	122976832	122976850	SF3B4|HepG2	18
chr12	122976370	122977370	+	XLOC_040566|u87|ENSG00000111325|upES	chr12	122976872	122976889	LSM11|K562	17
chr12	122976370	122977370	+	XLOC_040566|u87|ENSG00000111325|upES	chr12	122977329	122977351	XRN2|K562	22
chr12	122976370	122977370	+	XLOC_040566|u87|ENSG00000111325|upES	chr12	122977033	122977069	GRSF1|HepG2	36
chr12	122976370	122977370	+	XLOC_040566|u87|ENSG00000111325|upES	chr12	122976519	122976566	RBM15|HepG2	47
chr12	122976370	122977370	+	XLOC_040566|u87|ENSG00000111325|upES	chr12	122976653	122976683	DDX55|HepG2	30
chr12	122976370	122977370	+	XLOC_040566|u87|ENSG00000111325|upES	chr12	122977368	122977418	EFTUD2|K562	2
chr12	122976370	122977370	+	XLOC_040566|u87|ENSG00000111325|upES	chr12	122976605	122976612	HNRNPA1|HepG2	7
chr12	122976370	122977370	+	XLOC_040566|u87|ENSG00000111325|upES	chr12	122976452	122976493	CSTF2|HepG2	41
chr12	122976370	122977370	+	XLOC_040566|u87|ENSG00000111325|upES	chr12	122977290	122977320	NCBP2|HepG2	30
chr12	122976370	122977370	+	XLOC_040566|u87|ENSG00000111325|upES	chr12	122976974	122977054	AGGF1|HepG2	80
chr12	122976370	122977370	+	XLOC_040566|u87|ENSG00000111325|upES	chr12	122977017	122977075	EIF3D|HepG2	58
chr12	122976370	122977370	+	XLOC_040566|u87|ENSG00000111325|upES	chr12	122977300	122977362	AGGF1|K562	62
chr12	122976370	122977370	+	XLOC_040566|u87|ENSG00000111325|upES	chr12	122977029	122977077	BUD13|K562	48
chr12	122976370	122977370	+	XLOC_040566|u87|ENSG00000111325|upES	chr12	122976590	122976634	UCHL5|K562	44
chr12	122976370	122977370	+	XLOC_040566|u87|ENSG00000111325|upES	chr12	122976888	122976950	YBX3|K562	62
chr12	122976370	122977370	+	XLOC_040566|u87|ENSG00000111325|upES	chr12	122976403	122976422	LARP4|HepG2	19
chr12	122976370	122977370	+	XLOC_040566|u87|ENSG00000111325|upES	chr12	122976942	122977017	BUD13|HepG2	75
chr12	122976370	122977370	+	XLOC_040566|u87|ENSG00000111325|upES	chr12	122976441	122976487	RBM15|HepG2	46
chr12	122976370	122977370	+	XLOC_040566|u87|ENSG00000111325|upES	chr12	122977318	122977368	PRPF8|K562	50
chr12	122976370	122977370	+	XLOC_040566|u87|ENSG00000111325|upES	chr12	122976734	122976759	NCBP2|K562	25
chr12	122976370	122977370	+	XLOC_040566|u87|ENSG00000111325|upES	chr12	122976683	122976751	DDX24|K562	68
chr12	122976370	122977370	+	XLOC_040566|u87|ENSG00000111325|upES	chr12	122977363	122977399	AGGF1|HepG2	7
chr12	122976370	122977370	+	XLOC_040566|u87|ENSG00000111325|upES	chr12	122977028	122977072	FAM120A|HepG2	44
chr12	122976370	122977370	+	XLOC_040566|u87|ENSG00000111325|upES	chr12	122976521	122976568	SUPV3L1|HepG2	47
chr12	122976370	122977370	+	XLOC_040566|u87|ENSG00000111325|upES	chr12	122977016	122977062	YWHAG|K562	46
chr12	122976370	122977370	+	XLOC_040566|u87|ENSG00000111325|upES	chr12	122977326	122977381	IGF2BP3|HepG2	44
chr12	122976370	122977370	+	XLOC_040566|u87|ENSG00000111325|upES	chr12	122977044	122977131	RBM5|HepG2	87
chr12	122976370	122977370	+	XLOC_040566|u87|ENSG00000111325|upES	chr12	122976533	122976557	SF3A3|HepG2	24
chr12	122976370	122977370	+	XLOC_040566|u87|ENSG00000111325|upES	chr12	122976725	122976761	DDX55|K562	36
chr12	122976370	122977370	+	XLOC_040566|u87|ENSG00000111325|upES	chr12	122976929	122976983	SRSF1|K562	54
chr12	122976370	122977370	+	XLOC_040566|u87|ENSG00000111325|upES	chr12	122976954	122976983	UCHL5|K562	29
chr12	122976370	122977370	+	XLOC_040566|u87|ENSG00000111325|upES	chr12	122977044	122977062	NONO|K562	18
chr12	122976370	122977370	+	XLOC_040566|u87|ENSG00000111325|upES	chr12	122976941	122977012	PRPF8|HepG2	71
chr12	122976370	122977370	+	XLOC_040566|u87|ENSG00000111325|upES	chr12	122977321	122977378	BUD13|K562	49
chr12	122976370	122977370	+	XLOC_040566|u87|ENSG00000111325|upES	chr12	122976598	122976639	TROVE2|K562	41
chr12	122976370	122977370	+	XLOC_040566|u87|ENSG00000111325|upES	chr12	122977323	122977363	CPSF6|K562	40
chr12	122976370	122977370	+	XLOC_040566|u87|ENSG00000111325|upES	chr12	122976703	122976746	FKBP4|HepG2	43
chr12	122976370	122977370	+	XLOC_040566|u87|ENSG00000111325|upES	chr12	122976715	122976754	UCHL5|HepG2	39
chr12	122976370	122977370	+	XLOC_040566|u87|ENSG00000111325|upES	chr12	122976727	122976749	CSTF2|HepG2	22
chr12	122976370	122977370	+	XLOC_040566|u87|ENSG00000111325|upES	chr12	122977318	122977342	EIF4G2|K562	24
chr12	122976370	122977370	+	XLOC_040566|u87|ENSG00000111325|upES	chr12	122976946	122977013	CPSF6|K562	67
chr12	122976370	122977370	+	XLOC_040566|u87|ENSG00000111325|upES	chr12	122977016	122977060	BCCIP|HepG2	44
chr12	122976370	122977370	+	XLOC_040566|u87|ENSG00000111325|upES	chr12	122977309	122977310	PRPF8|K562	1
chr12	122976370	122977370	+	XLOC_040566|u87|ENSG00000111325|upES	chr12	122977279	122977328	HNRNPA1|HepG2	49
chr12	122976370	122977370	+	XLOC_040566|u87|ENSG00000111325|upES	chr12	122976872	122976899	SRSF7|K562	27
chr12	122976370	122977370	+	XLOC_040566|u87|ENSG00000111325|upES	chr12	122977163	122977170	SF3B4|K562	7
chr12	122976370	122977370	+	XLOC_040566|u87|ENSG00000111325|upES	chr12	122976874	122976923	ZRANB2|K562	49
chr12	122976370	122977370	+	XLOC_040566|u87|ENSG00000111325|upES	chr12	122976494	122976510	LARP4|K562	16
chr12	122976370	122977370	+	XLOC_040566|u87|ENSG00000111325|upES	chr12	122977009	122977032	UCHL5|HepG2	23
chr12	122976370	122977370	+	XLOC_040566|u87|ENSG00000111325|upES	chr12	122977310	122977349	TARDBP|K562	39
chr12	122976370	122977370	+	XLOC_040566|u87|ENSG00000111325|upES	chr12	122977300	122977349	RPS11|K562	49
chr12	122976370	122977370	+	XLOC_040566|u87|ENSG00000111325|upES	chr12	122976939	122977017	PRPF8|K562	78
chr12	122976370	122977370	+	XLOC_040566|u87|ENSG00000111325|upES	chr12	122976878	122976900	RBM27|K562	22
chr12	122976370	122977370	+	XLOC_040566|u87|ENSG00000111325|upES	chr12	122977018	122977049	PTBP1|K562	31
chr12	122976370	122977370	+	XLOC_040566|u87|ENSG00000111325|upES	chr12	122977030	122977073	FAM120A|K562	43
chr12	122976370	122977370	+	XLOC_040566|u87|ENSG00000111325|upES	chr12	122977239	122977371	TAF15|K562	131
chr12	122976370	122977370	+	XLOC_040566|u87|ENSG00000111325|upES	chr12	122976613	122976624	U2AF2|K562	11
chr12	122976370	122977370	+	XLOC_040566|u87|ENSG00000111325|upES	chr12	122976919	122976954	DDX55|K562	35
chr12	122976370	122977370	+	XLOC_040566|u87|ENSG00000111325|upES	chr12	122977313	122977387	DDX24|K562	57
chr12	122976370	122977370	+	XLOC_040566|u87|ENSG00000111325|upES	chr12	122976269	122976460	ILF3|K562	90
chr12	122976370	122977370	+	XLOC_040566|u87|ENSG00000111325|upES	chr12	122977185	122977223	PRPF8|K562	38
chr12	122976370	122977370	+	XLOC_040566|u87|ENSG00000111325|upES	chr12	122977312	122977352	DDX3X|K562	40
chr12	122976370	122977370	+	XLOC_040566|u87|ENSG00000111325|upES	chr12	122976891	122976956	UCHL5|HepG2	65
chr12	122976370	122977370	+	XLOC_040566|u87|ENSG00000111325|upES	chr12	122977356	122977415	UCHL5|K562	14
chr12	122976370	122977370	+	XLOC_040566|u87|ENSG00000111325|upES	chr12	122977310	122977353	TAF15|HepG2	43
chr12	122976370	122977370	+	XLOC_040566|u87|ENSG00000111325|upES	chr12	122976943	122976968	U2AF1|K562	25
chr12	122976370	122977370	+	XLOC_040566|u87|ENSG00000111325|upES	chr12	122977035	122977060	AGGF1|HepG2	25
chr12	122976370	122977370	+	XLOC_040566|u87|ENSG00000111325|upES	chr12	122976893	122976987	ZNF622|K562	94
chr12	122976370	122977370	+	XLOC_040566|u87|ENSG00000111325|upES	chr12	122976716	122976766	PPIG|HepG2	50
chr12	122976370	122977370	+	XLOC_040566|u87|ENSG00000111325|upES	chr12	122977300	122977361	SF3B4|K562	61
chr12	122976370	122977370	+	XLOC_040566|u87|ENSG00000111325|upES	chr12	122976578	122976637	EFTUD2|K562	59
chr12	122976370	122977370	+	XLOC_040566|u87|ENSG00000111325|upES	chr12	122976727	122976753	RPS3|HepG2	26
chr12	122976370	122977370	+	XLOC_040566|u87|ENSG00000111325|upES	chr12	122976878	122976890	GTF2F1|K562	12
chr12	122976370	122977370	+	XLOC_040566|u87|ENSG00000111325|upES	chr12	122977034	122977075	XRN2|K562	41
chr12	122976370	122977370	+	XLOC_040566|u87|ENSG00000111325|upES	chr12	122977043	122977074	ILF3|K562	31
chr12	122976370	122977370	+	XLOC_040566|u87|ENSG00000111325|upES	chr12	122976803	122976849	SRSF9|HepG2	46
chr12	122976370	122977370	+	XLOC_040566|u87|ENSG00000111325|upES	chr12	122977336	122977385	CPSF6|K562	34
chr12	122976370	122977370	+	XLOC_040566|u87|ENSG00000111325|upES	chr12	122976887	122976902	SUPV3L1|HepG2	15
chr12	122976370	122977370	+	XLOC_040566|u87|ENSG00000111325|upES	chr12	122977240	122977263	U2AF1|K562	23
chr12	122976370	122977370	+	XLOC_040566|u87|ENSG00000111325|upES	chr12	122977312	122977341	FASTKD2|HepG2	29
chr12	122976370	122977370	+	XLOC_040566|u87|ENSG00000111325|upES	chr12	122977321	122977380	EIF4G2|K562	49
chr12	122976370	122977370	+	XLOC_040566|u87|ENSG00000111325|upES	chr12	122977014	122977077	GTF2F1|K562	63
chr12	122976370	122977370	+	XLOC_040566|u87|ENSG00000111325|upES	chr12	122977328	122977420	DROSHA|K562	42
chr12	122976370	122977370	+	XLOC_040566|u87|ENSG00000111325|upES	chr12	122977195	122977207	UCHL5|K562	12
chr12	122976370	122977370	+	XLOC_040566|u87|ENSG00000111325|upES	chr12	122977304	122977368	SAFB2|K562	64
chr12	122976370	122977370	+	XLOC_040566|u87|ENSG00000111325|upES	chr12	122977043	122977061	DROSHA|K562	18
chr12	122976370	122977370	+	XLOC_040566|u87|ENSG00000111325|upES	chr12	122977047	122977066	PCBP2|HepG2	19
chr12	122976370	122977370	+	XLOC_040566|u87|ENSG00000111325|upES	chr12	122976712	122976771	SRSF1|K562	59
chr12	122976370	122977370	+	XLOC_040566|u87|ENSG00000111325|upES	chr12	122976517	122976539	SAFB2|K562	22
chr12	122976370	122977370	+	XLOC_040566|u87|ENSG00000111325|upES	chr12	122977192	122977230	CDC40|HepG2	38
chr12	122976370	122977370	+	XLOC_040566|u87|ENSG00000111325|upES	chr12	122976965	122977013	RPS5|HepG2	48
chr12	122976370	122977370	+	XLOC_040566|u87|ENSG00000111325|upES	chr12	122976553	122976582	RBM22|HepG2	29
chr12	122976370	122977370	+	XLOC_040566|u87|ENSG00000111325|upES	chr12	122977193	122977233	RBFOX2|K562	40
chr12	122976370	122977370	+	XLOC_040566|u87|ENSG00000111325|upES	chr12	122976734	122976757	SF3B4|HepG2	23
chr12	122976370	122977370	+	XLOC_040566|u87|ENSG00000111325|upES	chr12	122976875	122976886	SRSF1|K562	11
chr12	122976370	122977370	+	XLOC_040566|u87|ENSG00000111325|upES	chr12	122976665	122976687	FTO|K562	22
chr12	122976370	122977370	+	XLOC_040566|u87|ENSG00000111325|upES	chr12	122977032	122977069	TBRG4|HepG2	37
chr12	122976370	122977370	+	XLOC_040566|u87|ENSG00000111325|upES	chr12	122976671	122976761	PTBP1|HepG2	90
chr12	122976370	122977370	+	XLOC_040566|u87|ENSG00000111325|upES	chr12	122976873	122976902	FXR2|K562	29
chr12	122976370	122977370	+	XLOC_040566|u87|ENSG00000111325|upES	chr12	122977357	122977403	XRCC6|K562	13
chr12	122976370	122977370	+	XLOC_040566|u87|ENSG00000111325|upES	chr12	122977177	122977212	TIA1|HepG2	35
chr12	122976370	122977370	+	XLOC_040566|u87|ENSG00000111325|upES	chr12	122977104	122977189	HNRNPL|K562	85
chr12	122976370	122977370	+	XLOC_040566|u87|ENSG00000111325|upES	chr12	122976656	122976666	EFTUD2|HepG2	10
chr12	122976370	122977370	+	XLOC_040566|u87|ENSG00000111325|upES	chr12	122977038	122977084	RBFOX2|K562	46
chr12	122976370	122977370	+	XLOC_040566|u87|ENSG00000111325|upES	chr12	122976744	122976753	ZRANB2|K562	9
chr12	122976370	122977370	+	XLOC_040566|u87|ENSG00000111325|upES	chr12	122976439	122976442	AGGF1|HepG2	3
chr12	122976370	122977370	+	XLOC_040566|u87|ENSG00000111325|upES	chr12	122976486	122976533	ILF3|K562	47
chr12	122976370	122977370	+	XLOC_040566|u87|ENSG00000111325|upES	chr12	122976946	122977015	XRN2|K562	69
chr12	122976370	122977370	+	XLOC_040566|u87|ENSG00000111325|upES	chr12	122976708	122976741	XRN2|K562	33
chr12	122976370	122977370	+	XLOC_040566|u87|ENSG00000111325|upES	chr12	122976597	122976637	PUM2|K562	40
chr12	122976370	122977370	+	XLOC_040566|u87|ENSG00000111325|upES	chr12	122976595	122976639	SF3B4|HepG2	44
chr12	122976370	122977370	+	XLOC_040566|u87|ENSG00000111325|upES	chr12	122976870	122976918	PPIG|HepG2	48
chr12	122976370	122977370	+	XLOC_040566|u87|ENSG00000111325|upES	chr12	122976556	122976587	UCHL5|HepG2	31
chr12	122976370	122977370	+	XLOC_040566|u87|ENSG00000111325|upES	chr12	122977099	122977136	CDC40|HepG2	37
chr12	122976370	122977370	+	XLOC_040566|u87|ENSG00000111325|upES	chr12	122976935	122976991	SRSF1|HepG2	56
chr12	122976370	122977370	+	XLOC_040566|u87|ENSG00000111325|upES	chr12	122976489	122976494	LARP4|K562	5
chr12	122976370	122977370	+	XLOC_040566|u87|ENSG00000111325|upES	chr12	122977006	122977065	RBM22|HepG2	59
chr12	122976370	122977370	+	XLOC_040566|u87|ENSG00000111325|upES	chr12	122976886	122976931	FASTKD2|HepG2	45
chr12	122976370	122977370	+	XLOC_040566|u87|ENSG00000111325|upES	chr12	122977084	122977131	UCHL5|HepG2	47
chr12	122976370	122977370	+	XLOC_040566|u87|ENSG00000111325|upES	chr12	122976673	122976684	PPIG|HepG2	11
chr12	122976370	122977370	+	XLOC_040566|u87|ENSG00000111325|upES	chr12	122977315	122977348	AGGF1|HepG2	33
chr12	122976370	122977370	+	XLOC_040566|u87|ENSG00000111325|upES	chr12	122977302	122977326	KHDRBS1|K562	24
chr12	122976370	122977370	+	XLOC_040566|u87|ENSG00000111325|upES	chr12	122977042	122977063	NONO|K562	21
chr12	122976370	122977370	+	XLOC_040566|u87|ENSG00000111325|upES	chr12	122977346	122977429	HNRNPA1|K562	24
chr12	122976370	122977370	+	XLOC_040566|u87|ENSG00000111325|upES	chr12	122977295	122977356	UCHL5|K562	61
chr12	122976370	122977370	+	XLOC_040566|u87|ENSG00000111325|upES	chr12	122977021	122977063	XRN2|HepG2	42
chr12	122976370	122977370	+	XLOC_040566|u87|ENSG00000111325|upES	chr12	122977362	122977410	AKAP8L|K562	8
chr12	122976370	122977370	+	XLOC_040566|u87|ENSG00000111325|upES	chr12	122977178	122977220	TIA1|K562	42
chr12	122976370	122977370	+	XLOC_040566|u87|ENSG00000111325|upES	chr12	122976656	122976737	SRSF7|K562	81
chr12	122976370	122977370	+	XLOC_040566|u87|ENSG00000111325|upES	chr12	122977325	122977363	XRN2|HepG2	38
chr12	122976370	122977370	+	XLOC_040566|u87|ENSG00000111325|upES	chr12	122976730	122976742	UCHL5|HepG2	12
chr12	122976370	122977370	+	XLOC_040566|u87|ENSG00000111325|upES	chr12	122977321	122977354	CSTF2T|K562	33
chr12	122976370	122977370	+	XLOC_040566|u87|ENSG00000111325|upES	chr12	122976986	122977059	ZRANB2|K562	73
chr12	122976370	122977370	+	XLOC_040566|u87|ENSG00000111325|upES	chr12	122976721	122976753	SUB1|HepG2	32
chr12	122976370	122977370	+	XLOC_040566|u87|ENSG00000111325|upES	chr12	122976661	122976703	XRN2|K562	42
chr12	122976370	122977370	+	XLOC_040566|u87|ENSG00000111325|upES	chr12	122976861	122976887	FXR1|K562	26
chr12	122976370	122977370	+	XLOC_040566|u87|ENSG00000111325|upES	chr12	122976966	122976979	NOLC1|K562	13
chr12	122976370	122977370	+	XLOC_040566|u87|ENSG00000111325|upES	chr12	122977032	122977066	KHSRP|K562	34
chr12	122976370	122977370	+	XLOC_040566|u87|ENSG00000111325|upES	chr12	122977024	122977054	U2AF1|K562	30
chr12	122976370	122977370	+	XLOC_040566|u87|ENSG00000111325|upES	chr12	122977022	122977069	RBFOX2|HepG2	47
chr12	122976370	122977370	+	XLOC_040566|u87|ENSG00000111325|upES	chr12	122977275	122977349	KHDRBS1|K562	74
chr12	122976370	122977370	+	XLOC_040566|u87|ENSG00000111325|upES	chr12	122977035	122977068	GEMIN5|K562	33
chr12	122976370	122977370	+	XLOC_040566|u87|ENSG00000111325|upES	chr12	122976900	122977011	PPIG|HepG2	111
chr12	122976370	122977370	+	XLOC_040566|u87|ENSG00000111325|upES	chr12	122977039	122977068	SND1|HepG2	29
chr12	122976370	122977370	+	XLOC_040566|u87|ENSG00000111325|upES	chr12	122976756	122976793	PRPF8|HepG2	37
chr12	122976370	122977370	+	XLOC_040566|u87|ENSG00000111325|upES	chr12	122976595	122976633	RBM5|HepG2	38
chr12	122976370	122977370	+	XLOC_040566|u87|ENSG00000111325|upES	chr12	122976945	122976969	DDX3X|K562	24
chr12	122976370	122977370	+	XLOC_040566|u87|ENSG00000111325|upES	chr12	122976833	122976859	SF3A3|HepG2	26
chr12	122976370	122977370	+	XLOC_040566|u87|ENSG00000111325|upES	chr12	122976649	122976712	SRSF1|K562	63
chr12	122976370	122977370	+	XLOC_040566|u87|ENSG00000111325|upES	chr12	122977331	122977358	DGCR8|HepG2	27
chr12	122976370	122977370	+	XLOC_040566|u87|ENSG00000111325|upES	chr12	122976897	122976911	EIF4G2|K562	14
chr12	122976370	122977370	+	XLOC_040566|u87|ENSG00000111325|upES	chr12	122976756	122976767	DDX55|HepG2	11
chr12	122976370	122977370	+	XLOC_040566|u87|ENSG00000111325|upES	chr12	122977017	122977071	DDX24|K562	54
chr12	122976370	122977370	+	XLOC_040566|u87|ENSG00000111325|upES	chr12	122977259	122977275	SND1|K562	16
chr12	122976370	122977370	+	XLOC_040566|u87|ENSG00000111325|upES	chr12	122977185	122977214	XRCC6|HepG2	29
chr12	122976370	122977370	+	XLOC_040566|u87|ENSG00000111325|upES	chr12	122977311	122977371	NKRF|HepG2	59
chr12	122976370	122977370	+	XLOC_040566|u87|ENSG00000111325|upES	chr12	122976918	122976983	PPIG|HepG2	65
chr12	122976370	122977370	+	XLOC_040566|u87|ENSG00000111325|upES	chr12	122976418	122976466	HNRNPK|K562	48
chr12	122976370	122977370	+	XLOC_040566|u87|ENSG00000111325|upES	chr12	122977035	122977067	METAP2|K562	32
chr12	122976370	122977370	+	XLOC_040566|u87|ENSG00000111325|upES	chr12	122976961	122977000	BUD13|K562	39
chr12	122976370	122977370	+	XLOC_040566|u87|ENSG00000111325|upES	chr12	122977030	122977049	HNRNPM|K562	19
chr12	122976370	122977370	+	XLOC_040566|u87|ENSG00000111325|upES	chr12	122976666	122976676	HNRNPUL1|K562	10
chr12	122976370	122977370	+	XLOC_040566|u87|ENSG00000111325|upES	chr12	122977042	122977064	GTF2F1|HepG2	22
chr12	122976370	122977370	+	XLOC_040566|u87|ENSG00000111325|upES	chr12	122976725	122976752	GTF2F1|HepG2	27
chr12	122976370	122977370	+	XLOC_040566|u87|ENSG00000111325|upES	chr12	122976575	122976606	BUD13|HepG2	31
chr12	122976370	122977370	+	XLOC_040566|u87|ENSG00000111325|upES	chr12	122977027	122977084	DDX59|HepG2	57
chr12	122976370	122977370	+	XLOC_040566|u87|ENSG00000111325|upES	chr12	122976730	122976762	ZNF622|K562	32
chr12	122976370	122977370	+	XLOC_040566|u87|ENSG00000111325|upES	chr12	122977184	122977208	AGGF1|K562	24
chr12	122976370	122977370	+	XLOC_040566|u87|ENSG00000111325|upES	chr12	122977303	122977342	XPO5|HepG2	39
chr12	122976370	122977370	+	XLOC_040566|u87|ENSG00000111325|upES	chr12	122976416	122976447	HNRNPA1|K562	31
chr12	122976370	122977370	+	XLOC_040566|u87|ENSG00000111325|upES	chr12	122977283	122977323	HNRNPL|HepG2	40
chr12	122976370	122977370	+	XLOC_040566|u87|ENSG00000111325|upES	chr12	122977293	122977393	HNRNPU|K562	77
chr12	122976370	122977370	+	XLOC_040566|u87|ENSG00000111325|upES	chr12	122977360	122977410	AARS|K562	10
chr12	122976370	122977370	+	XLOC_040566|u87|ENSG00000111325|upES	chr12	122976809	122976846	XRN2|HepG2	37
chr12	122976370	122977370	+	XLOC_040566|u87|ENSG00000111325|upES	chr12	122976724	122976729	DGCR8|HepG2	5
chr12	122976370	122977370	+	XLOC_040566|u87|ENSG00000111325|upES	chr12	122977317	122977372	NKRF|HepG2	53
chr12	122976370	122977370	+	XLOC_040566|u87|ENSG00000111325|upES	chr12	122977033	122977071	SMNDC1|K562	38
chr12	122976370	122977370	+	XLOC_040566|u87|ENSG00000111325|upES	chr12	122976714	122976769	PPIG|HepG2	55
chr12	122976370	122977370	+	XLOC_040566|u87|ENSG00000111325|upES	chr12	122977307	122977351	TARDBP|K562	44
chr12	122976370	122977370	+	XLOC_040566|u87|ENSG00000111325|upES	chr12	122976511	122976550	KHSRP|K562	39
chr12	122976370	122977370	+	XLOC_040566|u87|ENSG00000111325|upES	chr12	122977038	122977062	LSM11|HepG2	24
chr12	122976370	122977370	+	XLOC_040566|u87|ENSG00000111325|upES	chr12	122976433	122976443	EIF3H|HepG2	10
chr12	122976370	122977370	+	XLOC_040566|u87|ENSG00000111325|upES	chr12	122977032	122977077	EFTUD2|HepG2	45
chr12	122976370	122977370	+	XLOC_040566|u87|ENSG00000111325|upES	chr12	122976937	122976970	SRSF7|K562	33
chr12	122976370	122977370	+	XLOC_040566|u87|ENSG00000111325|upES	chr12	122976870	122976902	BUD13|HepG2	32
chr12	122976370	122977370	+	XLOC_040566|u87|ENSG00000111325|upES	chr12	122977041	122977082	AARS|K562	41
chr12	122976370	122977370	+	XLOC_040566|u87|ENSG00000111325|upES	chr12	122976438	122976464	HNRNPK|HepG2	26
chr12	122976370	122977370	+	XLOC_040566|u87|ENSG00000111325|upES	chr12	122976544	122976564	SMNDC1|K562	20
chr12	122976370	122977370	+	XLOC_040566|u87|ENSG00000111325|upES	chr12	122976522	122976578	HNRNPA1|K562	56
chr12	122976370	122977370	+	XLOC_040566|u87|ENSG00000111325|upES	chr12	122976621	122976639	DDX59|HepG2	18
chr12	122976370	122977370	+	XLOC_040566|u87|ENSG00000111325|upES	chr12	122976949	122976969	SRSF7|HepG2	20
chr12	122976370	122977370	+	XLOC_040566|u87|ENSG00000111325|upES	chr12	122977297	122977340	MTPAP|K562	43
chr12	122976370	122977370	+	XLOC_040566|u87|ENSG00000111325|upES	chr12	122977310	122977343	PUS1|K562	33
chr12	122976370	122977370	+	XLOC_040566|u87|ENSG00000111325|upES	chr12	122977177	122977219	DGCR8|K562	42
chr12	122976370	122977370	+	XLOC_040566|u87|ENSG00000111325|upES	chr12	122976870	122976906	SND1|K562	36
chr12	122976370	122977370	+	XLOC_040566|u87|ENSG00000111325|upES	chr12	122977037	122977052	NCBP2|HepG2	15
chr12	122976370	122977370	+	XLOC_040566|u87|ENSG00000111325|upES	chr12	122977045	122977100	GTF2F1|HepG2	55
chr12	122976370	122977370	+	XLOC_040566|u87|ENSG00000111325|upES	chr12	122977230	122977271	NCBP2|HepG2	41
chr12	122976370	122977370	+	XLOC_040566|u87|ENSG00000111325|upES	chr12	122977033	122977055	CSTF2T|K562	22
chr12	122976370	122977370	+	XLOC_040566|u87|ENSG00000111325|upES	chr12	122977021	122977059	NCBP2|K562	38
chr12	122976370	122977370	+	XLOC_040566|u87|ENSG00000111325|upES	chr12	122977303	122977362	U2AF1|HepG2	59
chr12	122976370	122977370	+	XLOC_040566|u87|ENSG00000111325|upES	chr12	122976714	122976768	SRSF1|HepG2	54
chr12	122976370	122977370	+	XLOC_040566|u87|ENSG00000111325|upES	chr12	122977215	122977225	UCHL5|HepG2	10
chr12	122976370	122977370	+	XLOC_040566|u87|ENSG00000111325|upES	chr12	122976987	122977074	ZNF622|K562	87
chr12	122976370	122977370	+	XLOC_040566|u87|ENSG00000111325|upES	chr12	122977226	122977251	TAF15|HepG2	25
chr12	122976370	122977370	+	XLOC_040566|u87|ENSG00000111325|upES	chr12	122977312	122977321	TROVE2|HepG2	9
chr12	122976370	122977370	+	XLOC_040566|u87|ENSG00000111325|upES	chr12	122977308	122977342	NONO|K562	34
chr12	122976370	122977370	+	XLOC_040566|u87|ENSG00000111325|upES	chr12	122976599	122976628	AGGF1|K562	29
chr12	122976370	122977370	+	XLOC_040566|u87|ENSG00000111325|upES	chr12	122977017	122977075	IGF2BP3|HepG2	58
chr12	122976370	122977370	+	XLOC_040566|u87|ENSG00000111325|upES	chr12	122976665	122976704	SRSF1|HepG2	39
chr12	122976370	122977370	+	XLOC_040566|u87|ENSG00000111325|upES	chr12	122976707	122976718	SMNDC1|K562	11
chr12	122976370	122977370	+	XLOC_040566|u87|ENSG00000111325|upES	chr12	122976722	122976758	NOL12|HepG2	36
chr12	122976370	122977370	+	XLOC_040566|u87|ENSG00000111325|upES	chr12	122976882	122976905	BUD13|K562	23
chr12	122976370	122977370	+	XLOC_040566|u87|ENSG00000111325|upES	chr12	122977241	122977264	XRN2|HepG2	23
chr12	122976370	122977370	+	XLOC_040566|u87|ENSG00000111325|upES	chr12	122977330	122977355	EWSR1|K562	25
chr12	122976370	122977370	+	XLOC_040566|u87|ENSG00000111325|upES	chr12	122977182	122977226	HNRNPK|K562	44
chr12	122976370	122977370	+	XLOC_040566|u87|ENSG00000111325|upES	chr12	122977156	122977166	AGGF1|K562	10
chr12	122976370	122977370	+	XLOC_040566|u87|ENSG00000111325|upES	chr12	122977303	122977343	U2AF1|HepG2	40
chr12	122976370	122977370	+	XLOC_040566|u87|ENSG00000111325|upES	chr12	122976652	122976769	YBX3|K562	117
chr12	122976370	122977370	+	XLOC_040566|u87|ENSG00000111325|upES	chr12	122976711	122976735	TNRC6A|K562	24
chr12	122976370	122977370	+	XLOC_040566|u87|ENSG00000111325|upES	chr12	122976881	122976889	HNRNPUL1|K562	8
chr12	122976370	122977370	+	XLOC_040566|u87|ENSG00000111325|upES	chr12	122976952	122977010	PRPF8|K562	58
chr12	122976370	122977370	+	XLOC_040566|u87|ENSG00000111325|upES	chr12	122976653	122976688	ILF3|HepG2	35
chr12	122976370	122977370	+	XLOC_040566|u87|ENSG00000111325|upES	chr12	122976728	122976747	SRSF1|HepG2	19
chr12	122976370	122977370	+	XLOC_040566|u87|ENSG00000111325|upES	chr12	122977019	122977062	RBM15|K562	43
chr12	122976370	122977370	+	XLOC_040566|u87|ENSG00000111325|upES	chr12	122977173	122977244	BUD13|K562	71
chr12	122976370	122977370	+	XLOC_040566|u87|ENSG00000111325|upES	chr12	122977180	122977215	DDX24|K562	35
chr12	122976370	122977370	+	XLOC_040566|u87|ENSG00000111325|upES	chr12	122977338	122977383	CDC40|HepG2	32
chr12	122976370	122977370	+	XLOC_040566|u87|ENSG00000111325|upES	chr12	122976647	122976693	SLTM|HepG2	46
chr12	122976370	122977370	+	XLOC_040566|u87|ENSG00000111325|upES	chr12	122976669	122976689	GRWD1|HepG2	20
chr12	122976370	122977370	+	XLOC_040566|u87|ENSG00000111325|upES	chr12	122976869	122976884	SRSF9|HepG2	15
chr12	122976370	122977370	+	XLOC_040566|u87|ENSG00000111325|upES	chr12	122976870	122976906	YBX3|K562	36
chr12	122976370	122977370	+	XLOC_040566|u87|ENSG00000111325|upES	chr12	122976872	122976904	SRSF1|HepG2	32
chr12	122976370	122977370	+	XLOC_040566|u87|ENSG00000111325|upES	chr12	122976656	122976695	DDX3X|HepG2	39
chr12	122976370	122977370	+	XLOC_040566|u87|ENSG00000111325|upES	chr12	122977183	122977222	U2AF2|HepG2	39
chr10	73519296	73520296	+	XLOC_040566|u87|ENSG00000166348|upES	chr10	73519815	73519857	IGF2BP1|K562	42
chr10	73519296	73520296	+	XLOC_040566|u87|ENSG00000166348|upES	chr10	73519984	73519994	U2AF2|HepG2	10
chr10	73519296	73520296	+	XLOC_040566|u87|ENSG00000166348|upES	chr10	73519979	73520026	HNRNPC|HepG2	47
chr10	73519296	73520296	+	XLOC_040566|u87|ENSG00000166348|upES	chr10	73519992	73520014	BUD13|HepG2	22
chr10	73519296	73520296	+	XLOC_040566|u87|ENSG00000166348|upES	chr10	73519950	73519992	YBX3|K562	42
chr10	73519296	73520296	+	XLOC_040566|u87|ENSG00000166348|upES	chr10	73519795	73519854	EIF3D|HepG2	59
chr10	73519296	73520296	+	XLOC_040566|u87|ENSG00000166348|upES	chr10	73519759	73519806	BUD13|HepG2	47
chr10	73519296	73520296	+	XLOC_040566|u87|ENSG00000166348|upES	chr10	73519997	73520035	SF3B4|K562	38
chr10	73519296	73520296	+	XLOC_040566|u87|ENSG00000166348|upES	chr10	73519845	73519849	FXR1|K562	4
chr10	73519296	73520296	+	XLOC_040566|u87|ENSG00000166348|upES	chr10	73519801	73519850	IGF2BP1|HepG2	49
chr10	73519296	73520296	+	XLOC_040566|u87|ENSG00000166348|upES	chr10	73519934	73519964	FAM120A|K562	30
chr10	73519296	73520296	+	XLOC_040566|u87|ENSG00000166348|upES	chr10	73519943	73519974	EIF3H|HepG2	31
chr10	73519296	73520296	+	XLOC_040566|u87|ENSG00000166348|upES	chr10	73519759	73519792	PRPF8|HepG2	33
chr10	73519296	73520296	+	XLOC_040566|u87|ENSG00000166348|upES	chr10	73519796	73519810	YBX3|K562	14
chr10	73519296	73520296	+	XLOC_040566|u87|ENSG00000166348|upES	chr10	73519813	73519830	DDX6|HepG2	17
chr10	73519296	73520296	+	XLOC_040566|u87|ENSG00000166348|upES	chr10	73519965	73519978	UCHL5|HepG2	13
chr10	73519296	73520296	+	XLOC_040566|u87|ENSG00000166348|upES	chr10	73519848	73519872	EIF3H|HepG2	24
chr10	73519296	73520296	+	XLOC_040566|u87|ENSG00000166348|upES	chr10	73519960	73519982	BUD13|K562	22
chr10	73519296	73520296	+	XLOC_040566|u87|ENSG00000166348|upES	chr10	73519930	73519964	U2AF1|HepG2	34
chr10	73519296	73520296	+	XLOC_040566|u87|ENSG00000166348|upES	chr10	73519812	73519854	IGF2BP2|K562	42
chr10	73519296	73520296	+	XLOC_040566|u87|ENSG00000166348|upES	chr10	73519803	73519906	BUD13|HepG2	103
chr10	73519296	73520296	+	XLOC_040566|u87|ENSG00000166348|upES	chr10	73519971	73519996	U2AF2|HepG2	25
chr10	73519296	73520296	+	XLOC_040566|u87|ENSG00000166348|upES	chr10	73519806	73519846	IGF2BP3|HepG2	40
chr10	73519296	73520296	+	XLOC_040566|u87|ENSG00000166348|upES	chr10	73519825	73519862	LSM11|HepG2	37
chr10	73519296	73520296	+	XLOC_040566|u87|ENSG00000166348|upES	chr10	73519956	73519984	DDX24|K562	28
chr10	73519296	73520296	+	XLOC_040566|u87|ENSG00000166348|upES	chr10	73519811	73519848	GRWD1|HepG2	37
chr10	73519296	73520296	+	XLOC_040566|u87|ENSG00000166348|upES	chr10	73519946	73520037	U2AF2|K562	91
chr10	73519296	73520296	+	XLOC_040566|u87|ENSG00000166348|upES	chr10	73519941	73519993	YBX3|K562	52
chr10	73519296	73520296	+	XLOC_040566|u87|ENSG00000166348|upES	chr10	73519772	73519791	PRPF8|K562	19
chr10	73519296	73520296	+	XLOC_040566|u87|ENSG00000166348|upES	chr10	73519942	73519985	U2AF1|HepG2	43
chr10	73519296	73520296	+	XLOC_040566|u87|ENSG00000166348|upES	chr10	73519820	73519848	PPIG|HepG2	28
chr10	73519296	73520296	+	XLOC_040566|u87|ENSG00000166348|upES	chr10	73519936	73519988	U2AF2|K562	52
chr10	73519296	73520296	+	XLOC_040566|u87|ENSG00000166348|upES	chr10	73519894	73519927	SND1|K562	33
chr10	73519296	73520296	+	XLOC_040566|u87|ENSG00000166348|upES	chr10	73519862	73519877	FXR1|K562	15
chr10	73519296	73520296	+	XLOC_040566|u87|ENSG00000166348|upES	chr10	73519798	73519837	IGF2BP2|K562	39
chr16	25111230	25112230	+	XLOC_040566|u87|ENSG00000205629|upES	chr16	25111394	25111423	ZNF622|K562	29
chr16	25111230	25112230	+	XLOC_040566|u87|ENSG00000205629|upES	chr16	25111432	25111468	NOLC1|K562	36
chr16	25111230	25112230	+	XLOC_040566|u87|ENSG00000205629|upES	chr16	25111303	25111335	CPSF6|K562	32
chr16	25111230	25112230	+	XLOC_040566|u87|ENSG00000205629|upES	chr16	25111244	25111267	SAFB2|K562	23
chr16	25111230	25112230	+	XLOC_040566|u87|ENSG00000205629|upES	chr16	25111300	25111385	KHSRP|K562	85
chr16	25111230	25112230	+	XLOC_040566|u87|ENSG00000205629|upES	chr16	25111420	25111466	HNRNPA1|HepG2	46
chr12	53466720	53467720	+	XLOC_040566|u87|ENSG00000197111|upES	chr12	53467220	53467250	UCHL5|K562	30
chr12	53466720	53467720	+	XLOC_040566|u87|ENSG00000197111|upES	chr12	53467427	53467466	HNRNPM|HepG2	39
chr12	53466720	53467720	+	XLOC_040566|u87|ENSG00000197111|upES	chr12	53467417	53467450	ZRANB2|K562	33
chr12	53466720	53467720	+	XLOC_040566|u87|ENSG00000197111|upES	chr12	53467502	53467536	NCBP2|HepG2	34
chr12	53466720	53467720	+	XLOC_040566|u87|ENSG00000197111|upES	chr12	53467274	53467286	XRCC6|HepG2	12
chr12	53466720	53467720	+	XLOC_040566|u87|ENSG00000197111|upES	chr12	53466903	53466935	RPS5|K562	32
chr12	53466720	53467720	+	XLOC_040566|u87|ENSG00000197111|upES	chr12	53467256	53467290	IGF2BP1|HepG2	34
chr12	53466720	53467720	+	XLOC_040566|u87|ENSG00000197111|upES	chr12	53466709	53466743	QKI|HepG2	23
chr12	53466720	53467720	+	XLOC_040566|u87|ENSG00000197111|upES	chr12	53467220	53467239	TRA2A|HepG2	19
chr12	53466720	53467720	+	XLOC_040566|u87|ENSG00000197111|upES	chr12	53467272	53467292	FASTKD2|HepG2	20
chr12	53466720	53467720	+	XLOC_040566|u87|ENSG00000197111|upES	chr12	53467260	53467295	FKBP4|HepG2	35
chr12	53466720	53467720	+	XLOC_040566|u87|ENSG00000197111|upES	chr12	53467265	53467289	U2AF1|K562	24
chr12	53466720	53467720	+	XLOC_040566|u87|ENSG00000197111|upES	chr12	53467517	53467556	SLTM|HepG2	39
chr12	53466720	53467720	+	XLOC_040566|u87|ENSG00000197111|upES	chr12	53467216	53467246	PRPF8|K562	30
chr12	53466720	53467720	+	XLOC_040566|u87|ENSG00000197111|upES	chr12	53467270	53467293	AUH|HepG2	23
chr12	53466720	53467720	+	XLOC_040566|u87|ENSG00000197111|upES	chr12	53467524	53467544	TROVE2|HepG2	20
chr12	53466720	53467720	+	XLOC_040566|u87|ENSG00000197111|upES	chr12	53467270	53467289	U2AF2|K562	19
chr12	53466720	53467720	+	XLOC_040566|u87|ENSG00000197111|upES	chr12	53467315	53467322	DHX30|HepG2	7
chr12	53466720	53467720	+	XLOC_040566|u87|ENSG00000197111|upES	chr12	53467258	53467295	EIF4G2|K562	37
chr12	53466720	53467720	+	XLOC_040566|u87|ENSG00000197111|upES	chr12	53467288	53467293	ILF3|K562	5
chr12	53466720	53467720	+	XLOC_040566|u87|ENSG00000197111|upES	chr12	53467275	53467280	SUB1|HepG2	5
chr12	53466720	53467720	+	XLOC_040566|u87|ENSG00000197111|upES	chr12	53467222	53467248	FMR1|K562	26
chr12	53466720	53467720	+	XLOC_040566|u87|ENSG00000197111|upES	chr12	53467220	53467224	POLR2G|HepG2	4
chr12	53466720	53467720	+	XLOC_040566|u87|ENSG00000197111|upES	chr12	53467280	53467289	U2AF1|HepG2	9
chr12	53466720	53467720	+	XLOC_040566|u87|ENSG00000197111|upES	chr12	53466781	53466814	PTBP1|HepG2	33
chr12	53466720	53467720	+	XLOC_040566|u87|ENSG00000197111|upES	chr12	53467214	53467237	U2AF2|HepG2	23
chr12	53466720	53467720	+	XLOC_040566|u87|ENSG00000197111|upES	chr12	53467131	53467220	SF3A3|HepG2	89
chr12	53466720	53467720	+	XLOC_040566|u87|ENSG00000197111|upES	chr12	53467220	53467225	PUM2|K562	5
chr12	53466720	53467720	+	XLOC_040566|u87|ENSG00000197111|upES	chr12	53467220	53467255	METAP2|K562	35
chr12	53466720	53467720	+	XLOC_040566|u87|ENSG00000197111|upES	chr12	53467420	53467493	TIA1|HepG2	73
chr12	53466720	53467720	+	XLOC_040566|u87|ENSG00000197111|upES	chr12	53467333	53467356	FUS|NA	23
chr12	53466720	53467720	+	XLOC_040566|u87|ENSG00000197111|upES	chr12	53467219	53467249	DGCR8|K562	30
chr12	53466720	53467720	+	XLOC_040566|u87|ENSG00000197111|upES	chr12	53467040	53467052	QKI|K562	12
chr12	53466720	53467720	+	XLOC_040566|u87|ENSG00000197111|upES	chr12	53467512	53467558	HNRNPUL1|HepG2	46
chr12	53466720	53467720	+	XLOC_040566|u87|ENSG00000197111|upES	chr12	53467220	53467242	EIF4G2|K562	22
chr12	53466720	53467720	+	XLOC_040566|u87|ENSG00000197111|upES	chr12	53467322	53467350	LSM11|K562	28
chr12	53466720	53467720	+	XLOC_040566|u87|ENSG00000197111|upES	chr12	53467197	53467220	RPS5|HepG2	23
chr12	53466720	53467720	+	XLOC_040566|u87|ENSG00000197111|upES	chr12	53467293	53467302	SF3B1|K562	9
chr12	53466720	53467720	+	XLOC_040566|u87|ENSG00000197111|upES	chr12	53467278	53467293	SF3A3|HepG2	15
chr12	53466720	53467720	+	XLOC_040566|u87|ENSG00000197111|upES	chr12	53466705	53466752	HNRNPA1|HepG2	32
chr12	53466720	53467720	+	XLOC_040566|u87|ENSG00000197111|upES	chr12	53467498	53467537	SUPV3L1|HepG2	39
chr12	53466720	53467720	+	XLOC_040566|u87|ENSG00000197111|upES	chr12	53467200	53467236	CPSF7|HEK293	36
chr12	53466720	53467720	+	XLOC_040566|u87|ENSG00000197111|upES	chr12	53467436	53467482	TAF15|HepG2	46
chr12	53466720	53467720	+	XLOC_040566|u87|ENSG00000197111|upES	chr12	53467254	53467291	LARP4|HepG2	37
chr12	53466720	53467720	+	XLOC_040566|u87|ENSG00000197111|upES	chr12	53467200	53467276	FIP1L1|HEK293	76
chr12	53466720	53467720	+	XLOC_040566|u87|ENSG00000197111|upES	chr12	53467273	53467290	KHDRBS1|K562	17
chr12	53466720	53467720	+	XLOC_040566|u87|ENSG00000197111|upES	chr12	53467220	53467245	PPIG|HepG2	25
chr12	53466720	53467720	+	XLOC_040566|u87|ENSG00000197111|upES	chr12	53467255	53467294	FASTKD2|HepG2	39
chr12	53466720	53467720	+	XLOC_040566|u87|ENSG00000197111|upES	chr12	53467220	53467249	CSTF2T|K562	29
chr12	53466720	53467720	+	XLOC_040566|u87|ENSG00000197111|upES	chr12	53467260	53467292	METAP2|K562	32
chr12	53466720	53467720	+	XLOC_040566|u87|ENSG00000197111|upES	chr12	53467220	53467251	NCBP2|K562	31
chr12	53466720	53467720	+	XLOC_040566|u87|ENSG00000197111|upES	chr12	53467209	53467252	GPKOW|K562	43
chr12	53466720	53467720	+	XLOC_040566|u87|ENSG00000197111|upES	chr12	53467225	53467227	XRCC6|K562	2
chr12	53466720	53467720	+	XLOC_040566|u87|ENSG00000197111|upES	chr12	53467229	53467294	FXR1|K562	65
chr12	53466720	53467720	+	XLOC_040566|u87|ENSG00000197111|upES	chr12	53467221	53467248	UCHL5|K562	27
chr12	53466720	53467720	+	XLOC_040566|u87|ENSG00000197111|upES	chr12	53467217	53467240	RPS3|HepG2	23
chr12	53466720	53467720	+	XLOC_040566|u87|ENSG00000197111|upES	chr12	53467015	53467068	HNRNPK|K562	53
chr12	53466720	53467720	+	XLOC_040566|u87|ENSG00000197111|upES	chr12	53467327	53467356	EIF3D|HepG2	29
chr12	53466720	53467720	+	XLOC_040566|u87|ENSG00000197111|upES	chr12	53467264	53467317	BUD13|HepG2	53
chr12	53466720	53467720	+	XLOC_040566|u87|ENSG00000197111|upES	chr12	53467273	53467292	HNRNPUL1|HepG2	19
chr12	53466720	53467720	+	XLOC_040566|u87|ENSG00000197111|upES	chr12	53467220	53467248	HNRNPL|K562	28
chr12	53466720	53467720	+	XLOC_040566|u87|ENSG00000197111|upES	chr12	53467248	53467304	SRSF9|HepG2	56
chr12	53466720	53467720	+	XLOC_040566|u87|ENSG00000197111|upES	chr12	53467217	53467238	SF3A3|HepG2	21
chr12	53466720	53467720	+	XLOC_040566|u87|ENSG00000197111|upES	chr12	53467268	53467330	PRPF8|HepG2	62
chr12	53466720	53467720	+	XLOC_040566|u87|ENSG00000197111|upES	chr12	53467220	53467256	IGF2BP1|HepG2	36
chr12	53466720	53467720	+	XLOC_040566|u87|ENSG00000197111|upES	chr12	53466715	53466748	HNRNPA1|HepG2	28
chr12	53466720	53467720	+	XLOC_040566|u87|ENSG00000197111|upES	chr12	53467513	53467550	SMNDC1|K562	37
chr12	53466720	53467720	+	XLOC_040566|u87|ENSG00000197111|upES	chr12	53467269	53467293	LIN28B|K562	24
chr12	53466720	53467720	+	XLOC_040566|u87|ENSG00000197111|upES	chr12	53467127	53467150	SF3B4|HepG2	23
chr12	53466720	53467720	+	XLOC_040566|u87|ENSG00000197111|upES	chr12	53467332	53467358	RBM22|HepG2	26
chr12	53466720	53467720	+	XLOC_040566|u87|ENSG00000197111|upES	chr12	53467219	53467294	TNRC6A|K562	75
chr12	53466720	53467720	+	XLOC_040566|u87|ENSG00000197111|upES	chr12	53466783	53466813	XRN2|K562	30
chr12	53466720	53467720	+	XLOC_040566|u87|ENSG00000197111|upES	chr12	53467221	53467243	FAM120A|K562	22
chr12	53466720	53467720	+	XLOC_040566|u87|ENSG00000197111|upES	chr12	53467220	53467249	YBX3|K562	29
chr12	53466720	53467720	+	XLOC_040566|u87|ENSG00000197111|upES	chr12	53466635	53466916	PTBP1|HEK293T	196
chr12	53466720	53467720	+	XLOC_040566|u87|ENSG00000197111|upES	chr12	53467220	53467240	FXR1|K562	20
chr12	53466720	53467720	+	XLOC_040566|u87|ENSG00000197111|upES	chr12	53467220	53467224	XRCC6|HepG2	4
chr12	53466720	53467720	+	XLOC_040566|u87|ENSG00000197111|upES	chr12	53467265	53467293	CSTF2T|HepG2	28
chr12	53466720	53467720	+	XLOC_040566|u87|ENSG00000197111|upES	chr12	53467221	53467228	DDX59|HepG2	7
chr12	53466720	53467720	+	XLOC_040566|u87|ENSG00000197111|upES	chr12	53467317	53467356	UCHL5|HepG2	39
chr12	53466720	53467720	+	XLOC_040566|u87|ENSG00000197111|upES	chr12	53467281	53467356	RBM22|HepG2	75
chr12	53466720	53467720	+	XLOC_040566|u87|ENSG00000197111|upES	chr12	53467220	53467252	GRWD1|HepG2	32
chr12	53466720	53467720	+	XLOC_040566|u87|ENSG00000197111|upES	chr12	53467266	53467288	HNRNPM|HepG2	22
chr12	53466720	53467720	+	XLOC_040566|u87|ENSG00000197111|upES	chr12	53466835	53466857	TBRG4|HepG2	22
chr12	53466720	53467720	+	XLOC_040566|u87|ENSG00000197111|upES	chr12	53467279	53467308	PPIG|HepG2	29
chr12	53466720	53467720	+	XLOC_040566|u87|ENSG00000197111|upES	chr12	53467006	53467060	HNRNPK|HepG2	54
chr12	53466720	53467720	+	XLOC_040566|u87|ENSG00000197111|upES	chr12	53467220	53467239	RBFOX2|K562	19
chr12	53466720	53467720	+	XLOC_040566|u87|ENSG00000197111|upES	chr12	53467376	53467424	PRPF8|K562	48
chr12	53466720	53467720	+	XLOC_040566|u87|ENSG00000197111|upES	chr12	53467259	53467305	CDC40|HepG2	46
chr12	53466720	53467720	+	XLOC_040566|u87|ENSG00000197111|upES	chr12	53467136	53467143	SAFB2|K562	7
chr12	53466720	53467720	+	XLOC_040566|u87|ENSG00000197111|upES	chr12	53467148	53467191	SF3B4|HepG2	43
chr12	53466720	53467720	+	XLOC_040566|u87|ENSG00000197111|upES	chr12	53467220	53467236	RPS3|K562	16
chr12	53466720	53467720	+	XLOC_040566|u87|ENSG00000197111|upES	chr12	53466768	53466808	SF3B1|K562	40
chr12	53466720	53467720	+	XLOC_040566|u87|ENSG00000197111|upES	chr12	53467220	53467238	YWHAG|K562	18
chr12	53466720	53467720	+	XLOC_040566|u87|ENSG00000197111|upES	chr12	53467314	53467374	TIA1|HepG2	60
chr12	53466720	53467720	+	XLOC_040566|u87|ENSG00000197111|upES	chr12	53467223	53467248	DKC1|HepG2	25
chr12	53466720	53467720	+	XLOC_040566|u87|ENSG00000197111|upES	chr12	53467070	53467083	PTBP1|HepG2	13
chr12	53466720	53467720	+	XLOC_040566|u87|ENSG00000197111|upES	chr12	53467289	53467294	IGF2BP1|K562	5
chr12	53466720	53467720	+	XLOC_040566|u87|ENSG00000197111|upES	chr12	53467220	53467244	RBM27|K562	24
chr12	53466720	53467720	+	XLOC_040566|u87|ENSG00000197111|upES	chr12	53467261	53467295	ZNF622|K562	34
chr12	53466720	53467720	+	XLOC_040566|u87|ENSG00000197111|upES	chr12	53466719	53466747	RBM5|HepG2	27
chr12	53466720	53467720	+	XLOC_040566|u87|ENSG00000197111|upES	chr12	53467220	53467223	RPS11|K562	3
chr12	53466720	53467720	+	XLOC_040566|u87|ENSG00000197111|upES	chr12	53466795	53466810	HNRNPM|K562	15
chr12	53466720	53467720	+	XLOC_040566|u87|ENSG00000197111|upES	chr12	53467268	53467287	FAM120A|HepG2	19
chr12	53466720	53467720	+	XLOC_040566|u87|ENSG00000197111|upES	chr12	53466837	53466861	PTBP1|HepG2	24
chr12	53466720	53467720	+	XLOC_040566|u87|ENSG00000197111|upES	chr12	53466833	53466889	QKI|HepG2	56
chr12	53466720	53467720	+	XLOC_040566|u87|ENSG00000197111|upES	chr12	53467261	53467290	CSTF2T|K562	29
chr12	53466720	53467720	+	XLOC_040566|u87|ENSG00000197111|upES	chr12	53466698	53466745	KHDRBS1|K562	25
chr12	53466720	53467720	+	XLOC_040566|u87|ENSG00000197111|upES	chr12	53467509	53467555	RBM5|HepG2	46
chr12	53466720	53467720	+	XLOC_040566|u87|ENSG00000197111|upES	chr12	53467260	53467288	ILF3|K562	28
chr12	53466720	53467720	+	XLOC_040566|u87|ENSG00000197111|upES	chr12	53467155	53467180	LARP4|K562	25
chr12	53466720	53467720	+	XLOC_040566|u87|ENSG00000197111|upES	chr12	53467256	53467287	IGF2BP3|HepG2	31
chr12	53466720	53467720	+	XLOC_040566|u87|ENSG00000197111|upES	chr12	53467199	53467253	BUD13|K562	54
chr12	53466720	53467720	+	XLOC_040566|u87|ENSG00000197111|upES	chr12	53467255	53467295	SND1|HepG2	40
chr12	53466720	53467720	+	XLOC_040566|u87|ENSG00000197111|upES	chr12	53467271	53467297	EIF3D|HepG2	26
chr12	53466720	53467720	+	XLOC_040566|u87|ENSG00000197111|upES	chr12	53466948	53466979	HNRNPM|K562	31
chr12	53466720	53467720	+	XLOC_040566|u87|ENSG00000197111|upES	chr12	53467258	53467294	FAM120A|K562	36
chr12	53466720	53467720	+	XLOC_040566|u87|ENSG00000197111|upES	chr12	53467270	53467295	GEMIN5|K562	25
chr12	53466720	53467720	+	XLOC_040566|u87|ENSG00000197111|upES	chr12	53467049	53467059	SLBP|K562	10
chr12	53466720	53467720	+	XLOC_040566|u87|ENSG00000197111|upES	chr12	53467274	53467294	RBM22|K562	20
chr12	53466720	53467720	+	XLOC_040566|u87|ENSG00000197111|upES	chr12	53467265	53467295	AUH|HepG2	30
chr12	53466720	53467720	+	XLOC_040566|u87|ENSG00000197111|upES	chr12	53467313	53467375	TIA1|HepG2	62
chr12	53466720	53467720	+	XLOC_040566|u87|ENSG00000197111|upES	chr12	53467035	53467043	XPO5|HepG2	8
chr12	53466720	53467720	+	XLOC_040566|u87|ENSG00000197111|upES	chr12	53467258	53467293	UCHL5|K562	35
chr12	53466720	53467720	+	XLOC_040566|u87|ENSG00000197111|upES	chr12	53467304	53467365	KHSRP|K562	61
chr12	53466720	53467720	+	XLOC_040566|u87|ENSG00000197111|upES	chr12	53467220	53467227	DDX3X|HepG2	7
chr12	53466720	53467720	+	XLOC_040566|u87|ENSG00000197111|upES	chr12	53467023	53467036	PTBP1|HepG2	13
chr12	53466720	53467720	+	XLOC_040566|u87|ENSG00000197111|upES	chr12	53467321	53467357	SMNDC1|K562	36
chr12	53466720	53467720	+	XLOC_040566|u87|ENSG00000197111|upES	chr12	53466800	53466812	HNRNPUL1|K562	12
chr12	53466720	53467720	+	XLOC_040566|u87|ENSG00000197111|upES	chr12	53467294	53467346	DHX30|K562	52
chr12	53466720	53467720	+	XLOC_040566|u87|ENSG00000197111|upES	chr12	53467405	53467454	PRPF8|K562	49
chr12	53466720	53467720	+	XLOC_040566|u87|ENSG00000197111|upES	chr12	53467258	53467320	AKAP8L|K562	62
chr12	53466720	53467720	+	XLOC_040566|u87|ENSG00000197111|upES	chr12	53467517	53467576	PTBP1|HEK293T	59
chr12	53466720	53467720	+	XLOC_040566|u87|ENSG00000197111|upES	chr12	53467290	53467293	CSTF2T|K562	3
chr12	53466720	53467720	+	XLOC_040566|u87|ENSG00000197111|upES	chr12	53467257	53467289	IGF2BP1|K562	32
chr12	53466720	53467720	+	XLOC_040566|u87|ENSG00000197111|upES	chr12	53467521	53467542	XRN2|K562	21
chr12	53466720	53467720	+	XLOC_040566|u87|ENSG00000197111|upES	chr12	53467263	53467276	YBX3|K562	13
chr12	53466720	53467720	+	XLOC_040566|u87|ENSG00000197111|upES	chr12	53467263	53467296	TNRC6A|K562	33
chr12	53466720	53467720	+	XLOC_040566|u87|ENSG00000197111|upES	chr12	53467263	53467296	U2AF1|HepG2	33
chr12	53466720	53467720	+	XLOC_040566|u87|ENSG00000197111|upES	chr12	53467220	53467249	HNRNPU|K562	29
chr12	53466720	53467720	+	XLOC_040566|u87|ENSG00000197111|upES	chr12	53467527	53467538	U2AF2|K562	11
chr12	53466720	53467720	+	XLOC_040566|u87|ENSG00000197111|upES	chr12	53467274	53467284	PTBP1|HepG2	10
chr12	53466720	53467720	+	XLOC_040566|u87|ENSG00000197111|upES	chr12	53466635	53466776	PTBP1|HEK293T	56
chr12	53466720	53467720	+	XLOC_040566|u87|ENSG00000197111|upES	chr12	53467287	53467294	IGF2BP3|HepG2	7
chr12	53466720	53467720	+	XLOC_040566|u87|ENSG00000197111|upES	chr12	53466802	53466820	LARP4|K562	18
chr12	53466720	53467720	+	XLOC_040566|u87|ENSG00000197111|upES	chr12	53467220	53467239	ILF3|K562	19
chr12	53466720	53467720	+	XLOC_040566|u87|ENSG00000197111|upES	chr12	53467226	53467252	PRPF8|HepG2	26
chr12	53466720	53467720	+	XLOC_040566|u87|ENSG00000197111|upES	chr12	53467223	53467243	GTF2F1|HepG2	20
chr12	53466720	53467720	+	XLOC_040566|u87|ENSG00000197111|upES	chr12	53467321	53467371	AGGF1|HepG2	50
chr12	53466720	53467720	+	XLOC_040566|u87|ENSG00000197111|upES	chr12	53467258	53467308	BUD13|HepG2	50
chr12	53466720	53467720	+	XLOC_040566|u87|ENSG00000197111|upES	chr12	53467263	53467296	DDX3X|K562	33
chr12	53466720	53467720	+	XLOC_040566|u87|ENSG00000197111|upES	chr12	53467211	53467235	SF3B1|K562	24
chr12	53466720	53467720	+	XLOC_040566|u87|ENSG00000197111|upES	chr12	53467257	53467276	HNRNPUL1|K562	19
chr12	53466720	53467720	+	XLOC_040566|u87|ENSG00000197111|upES	chr12	53467221	53467230	PCBP2|HepG2	9
chr12	53466720	53467720	+	XLOC_040566|u87|ENSG00000197111|upES	chr12	53466782	53466809	U2AF1|HepG2	27
chr12	53466720	53467720	+	XLOC_040566|u87|ENSG00000197111|upES	chr12	53467252	53467280	GRWD1|HepG2	28
chr12	53466720	53467720	+	XLOC_040566|u87|ENSG00000197111|upES	chr12	53467253	53467305	BCCIP|HepG2	52
chr12	53466720	53467720	+	XLOC_040566|u87|ENSG00000197111|upES	chr12	53466783	53466843	HNRNPK|K562	60
chr12	53466720	53467720	+	XLOC_040566|u87|ENSG00000197111|upES	chr12	53467266	53467309	PPIG|HepG2	43
chr12	53466720	53467720	+	XLOC_040566|u87|ENSG00000197111|upES	chr12	53467161	53467216	SF3B4|K562	55
chr12	53466720	53467720	+	XLOC_040566|u87|ENSG00000197111|upES	chr12	53467334	53467353	XRN2|K562	19
chr12	53466720	53467720	+	XLOC_040566|u87|ENSG00000197111|upES	chr12	53467220	53467242	LSM11|HepG2	22
chr12	53466720	53467720	+	XLOC_040566|u87|ENSG00000197111|upES	chr12	53467305	53467337	SLBP|K562	32
chr12	53466720	53467720	+	XLOC_040566|u87|ENSG00000197111|upES	chr12	53467220	53467254	IGF2BP2|K562	34
chr12	53466720	53467720	+	XLOC_040566|u87|ENSG00000197111|upES	chr12	53467273	53467293	RPS3|K562	20
chr12	53466720	53467720	+	XLOC_040566|u87|ENSG00000197111|upES	chr12	53467270	53467294	DHX30|K562	24
chr12	53466720	53467720	+	XLOC_040566|u87|ENSG00000197111|upES	chr12	53466834	53466872	RBFOX2|HepG2	38
chr12	53466720	53467720	+	XLOC_040566|u87|ENSG00000197111|upES	chr12	53467240	53467294	FXR1|K562	54
chr12	53466720	53467720	+	XLOC_040566|u87|ENSG00000197111|upES	chr12	53467518	53467542	RBM22|HepG2	24
chr12	53466720	53467720	+	XLOC_040566|u87|ENSG00000197111|upES	chr12	53467505	53467548	NKRF|HepG2	43
chr12	53466720	53467720	+	XLOC_040566|u87|ENSG00000197111|upES	chr12	53467219	53467265	U2AF1|K562	46
chr12	53466720	53467720	+	XLOC_040566|u87|ENSG00000197111|upES	chr12	53467471	53467528	EFTUD2|HepG2	57
chr12	53466720	53467720	+	XLOC_040566|u87|ENSG00000197111|upES	chr12	53467268	53467293	CSTF2T|K562	25
chr12	53466720	53467720	+	XLOC_040566|u87|ENSG00000197111|upES	chr12	53467330	53467345	CSTF2|HepG2	15
chr12	53466720	53467720	+	XLOC_040566|u87|ENSG00000197111|upES	chr12	53467267	53467294	EIF3D|HepG2	27
chr12	53466720	53467720	+	XLOC_040566|u87|ENSG00000197111|upES	chr12	53467288	53467293	CSTF2T|HepG2	5
chr12	53466720	53467720	+	XLOC_040566|u87|ENSG00000197111|upES	chr12	53467220	53467224	EXOSC5|K562	4
chr12	53466720	53467720	+	XLOC_040566|u87|ENSG00000197111|upES	chr12	53466775	53466823	HNRNPK|HepG2	48
chr12	53466720	53467720	+	XLOC_040566|u87|ENSG00000197111|upES	chr12	53467120	53467133	AKAP8L|K562	13
chr12	53466720	53467720	+	XLOC_040566|u87|ENSG00000197111|upES	chr12	53467281	53467307	PRPF8|K562	26
chr12	53466720	53467720	+	XLOC_040566|u87|ENSG00000197111|upES	chr12	53467276	53467287	FASTKD2|K562	11
chr12	53466720	53467720	+	XLOC_040566|u87|ENSG00000197111|upES	chr12	53467220	53467251	CSTF2T|K562	31
chr12	53466720	53467720	+	XLOC_040566|u87|ENSG00000197111|upES	chr12	53467268	53467293	AGGF1|K562	25
chr12	53466720	53467720	+	XLOC_040566|u87|ENSG00000197111|upES	chr12	53466776	53466818	PCBP2|HepG2	42
chr12	53466720	53467720	+	XLOC_040566|u87|ENSG00000197111|upES	chr12	53467327	53467366	U2AF1|HepG2	39
chr12	53466720	53467720	+	XLOC_040566|u87|ENSG00000197111|upES	chr12	53466797	53466818	QKI|HepG2	21
chr12	53466720	53467720	+	XLOC_040566|u87|ENSG00000197111|upES	chr12	53467216	53467282	AGGF1|HepG2	66
chr12	53466720	53467720	+	XLOC_040566|u87|ENSG00000197111|upES	chr12	53467497	53467551	AGGF1|HepG2	54
chr12	53466720	53467720	+	XLOC_040566|u87|ENSG00000197111|upES	chr12	53467221	53467256	HNRNPK|K562	35
chr12	53466720	53467720	+	XLOC_040566|u87|ENSG00000197111|upES	chr12	53467276	53467328	RPS5|HepG2	52
chr12	53466720	53467720	+	XLOC_040566|u87|ENSG00000197111|upES	chr12	53467261	53467293	DGCR8|HepG2	32
chr12	53466720	53467720	+	XLOC_040566|u87|ENSG00000197111|upES	chr12	53467249	53467259	YBX3|K562	10
chr12	53466720	53467720	+	XLOC_040566|u87|ENSG00000197111|upES	chr12	53467220	53467253	RBM15|K562	33
chr12	53466720	53467720	+	XLOC_040566|u87|ENSG00000197111|upES	chr12	53467323	53467355	KHSRP|K562	32
chr12	53466720	53467720	+	XLOC_040566|u87|ENSG00000197111|upES	chr12	53467220	53467221	NOLC1|HepG2	1
chr12	53466720	53467720	+	XLOC_040566|u87|ENSG00000197111|upES	chr12	53467255	53467299	DDX55|HepG2	44
chr12	53466720	53467720	+	XLOC_040566|u87|ENSG00000197111|upES	chr12	53467220	53467227	PTBP1|K562	7
chr12	53466720	53467720	+	XLOC_040566|u87|ENSG00000197111|upES	chr12	53467219	53467281	GRSF1|HepG2	62
chr12	53466720	53467720	+	XLOC_040566|u87|ENSG00000197111|upES	chr12	53466942	53466970	HNRNPM|HepG2	28
chr12	53466720	53467720	+	XLOC_040566|u87|ENSG00000197111|upES	chr12	53467224	53467241	KHDRBS1|K562	17
chr12	53466720	53467720	+	XLOC_040566|u87|ENSG00000197111|upES	chr12	53467252	53467316	PRPF8|HepG2	64
chr12	53466720	53467720	+	XLOC_040566|u87|ENSG00000197111|upES	chr12	53467489	53467526	POLR2G|HepG2	37
chr12	53466720	53467720	+	XLOC_040566|u87|ENSG00000197111|upES	chr12	53467328	53467365	HNRNPA1|HepG2	37
chr12	53466720	53467720	+	XLOC_040566|u87|ENSG00000197111|upES	chr12	53467469	53467506	TAF15|HepG2	37
chr12	53466720	53467720	+	XLOC_040566|u87|ENSG00000197111|upES	chr12	53467318	53467352	UCHL5|HepG2	34
chr12	53466720	53467720	+	XLOC_040566|u87|ENSG00000197111|upES	chr12	53467220	53467237	SMNDC1|K562	17
chr12	53466720	53467720	+	XLOC_040566|u87|ENSG00000197111|upES	chr12	53467150	53467189	SF3B4|HepG2	39
chr12	53466720	53467720	+	XLOC_040566|u87|ENSG00000197111|upES	chr12	53467433	53467495	KHSRP|K562	62
chr12	53466720	53467720	+	XLOC_040566|u87|ENSG00000197111|upES	chr12	53467246	53467299	DDX55|K562	53
chr12	53466720	53467720	+	XLOC_040566|u87|ENSG00000197111|upES	chr12	53467261	53467280	DDX6|HepG2	19
chr12	53466720	53467720	+	XLOC_040566|u87|ENSG00000197111|upES	chr12	53467224	53467228	SFPQ|HepG2	4
chr12	53466720	53467720	+	XLOC_040566|u87|ENSG00000197111|upES	chr12	53467270	53467293	GTF2F1|K562	23
chr12	53466720	53467720	+	XLOC_040566|u87|ENSG00000197111|upES	chr12	53467254	53467310	UCHL5|HepG2	56
chr12	53466720	53467720	+	XLOC_040566|u87|ENSG00000197111|upES	chr12	53467273	53467297	RPS3|HepG2	24
chr12	53466720	53467720	+	XLOC_040566|u87|ENSG00000197111|upES	chr12	53467256	53467296	NOLC1|K562	40
chr12	53466720	53467720	+	XLOC_040566|u87|ENSG00000197111|upES	chr12	53467258	53467314	EFTUD2|HepG2	56
chr12	53466720	53467720	+	XLOC_040566|u87|ENSG00000197111|upES	chr12	53467328	53467355	GRWD1|HepG2	27
chr12	53466720	53467720	+	XLOC_040566|u87|ENSG00000197111|upES	chr12	53467222	53467230	HNRNPK|K562	8
chr12	53466720	53467720	+	XLOC_040566|u87|ENSG00000197111|upES	chr12	53467290	53467293	IGF2BP1|HepG2	3
chr12	53466720	53467720	+	XLOC_040566|u87|ENSG00000197111|upES	chr12	53467221	53467245	UCHL5|HepG2	24
chr12	53466720	53467720	+	XLOC_040566|u87|ENSG00000197111|upES	chr12	53467221	53467226	BUD13|K562	5
chr12	53466720	53467720	+	XLOC_040566|u87|ENSG00000197111|upES	chr12	53467511	53467527	SAFB2|K562	16
chr12	53466720	53467720	+	XLOC_040566|u87|ENSG00000197111|upES	chr12	53466968	53467071	HNRNPL|HepG2	103
chr12	53466720	53467720	+	XLOC_040566|u87|ENSG00000197111|upES	chr12	53467233	53467247	TIA1|K562	14
chr12	53466720	53467720	+	XLOC_040566|u87|ENSG00000197111|upES	chr12	53467220	53467237	DDX6|K562	17
chr12	53466720	53467720	+	XLOC_040566|u87|ENSG00000197111|upES	chr12	53466705	53466745	HNRNPA1|K562	25
chr12	53466720	53467720	+	XLOC_040566|u87|ENSG00000197111|upES	chr12	53467278	53467285	NKRF|HepG2	7
chr12	53466720	53467720	+	XLOC_040566|u87|ENSG00000197111|upES	chr12	53467261	53467294	FMR1|K562	33
chr12	53466720	53467720	+	XLOC_040566|u87|ENSG00000197111|upES	chr12	53467260	53467294	HNRNPL|K562	34
chr12	53466720	53467720	+	XLOC_040566|u87|ENSG00000197111|upES	chr12	53467228	53467242	TIA1|K562	14
chr12	53466720	53467720	+	XLOC_040566|u87|ENSG00000197111|upES	chr12	53467279	53467290	TARDBP|K562	11
chr12	53466720	53467720	+	XLOC_040566|u87|ENSG00000197111|upES	chr12	53467285	53467293	SND1|K562	8
chr12	53466720	53467720	+	XLOC_040566|u87|ENSG00000197111|upES	chr12	53467228	53467236	GTF2F1|K562	8
chr12	53466720	53467720	+	XLOC_040566|u87|ENSG00000197111|upES	chr12	53467221	53467241	PTBP1|HepG2	20
chr12	53466720	53467720	+	XLOC_040566|u87|ENSG00000197111|upES	chr12	53467262	53467294	EIF4G2|K562	32
chr12	53466720	53467720	+	XLOC_040566|u87|ENSG00000197111|upES	chr12	53466805	53466817	PCBP2|HepG2	12
chr12	53466720	53467720	+	XLOC_040566|u87|ENSG00000197111|upES	chr12	53467270	53467292	EIF4G1|K562	22
chr12	53466720	53467720	+	XLOC_040566|u87|ENSG00000197111|upES	chr12	53467512	53467559	ILF3|HepG2	47
chr12	53466720	53467720	+	XLOC_040566|u87|ENSG00000197111|upES	chr12	53467228	53467254	CPSF6|K562	26
chr12	53466720	53467720	+	XLOC_040566|u87|ENSG00000197111|upES	chr12	53467219	53467240	SUPV3L1|HepG2	21
chr12	53466720	53467720	+	XLOC_040566|u87|ENSG00000197111|upES	chr12	53467220	53467227	GNL3|K562	7
chr12	53466720	53467720	+	XLOC_040566|u87|ENSG00000197111|upES	chr12	53467263	53467296	DGCR8|HepG2	33
chr12	53466720	53467720	+	XLOC_040566|u87|ENSG00000197111|upES	chr12	53467388	53467410	RBM22|HepG2	22
chr12	53466720	53467720	+	XLOC_040566|u87|ENSG00000197111|upES	chr12	53467250	53467272	ZRANB2|K562	22
chr12	53466720	53467720	+	XLOC_040566|u87|ENSG00000197111|upES	chr12	53467258	53467291	PUM2|K562	33
chr12	53466720	53467720	+	XLOC_040566|u87|ENSG00000197111|upES	chr12	53467265	53467313	SUPV3L1|HepG2	48
chr12	53466720	53467720	+	XLOC_040566|u87|ENSG00000197111|upES	chr12	53467334	53467362	HNRNPA1|HepG2	28
chr12	53466720	53467720	+	XLOC_040566|u87|ENSG00000197111|upES	chr12	53467258	53467296	DDX42|K562	38
chr12	53466720	53467720	+	XLOC_040566|u87|ENSG00000197111|upES	chr12	53466885	53466905	TIA1|K562	20
chr12	53466720	53467720	+	XLOC_040566|u87|ENSG00000197111|upES	chr12	53467291	53467294	SAFB2|K562	3
chr12	53466720	53467720	+	XLOC_040566|u87|ENSG00000197111|upES	chr12	53467265	53467293	TRA2A|K562	28
chr12	53466720	53467720	+	XLOC_040566|u87|ENSG00000197111|upES	chr12	53467256	53467304	RBM15|K562	48
chr12	53466720	53467720	+	XLOC_040566|u87|ENSG00000197111|upES	chr12	53467219	53467242	SRSF9|HepG2	23
chr12	53466720	53467720	+	XLOC_040566|u87|ENSG00000197111|upES	chr12	53467438	53467476	TIAL1|HeLa	38
chr12	53466720	53467720	+	XLOC_040566|u87|ENSG00000197111|upES	chr12	53467271	53467294	NONO|K562	23
chr12	53466720	53467720	+	XLOC_040566|u87|ENSG00000197111|upES	chr12	53467270	53467288	RPS3|K562	18
chr12	53466720	53467720	+	XLOC_040566|u87|ENSG00000197111|upES	chr12	53466766	53466822	QKI|HepG2	56
chr12	53466720	53467720	+	XLOC_040566|u87|ENSG00000197111|upES	chr12	53467261	53467293	DDX6|K562	32
chr12	53466720	53467720	+	XLOC_040566|u87|ENSG00000197111|upES	chr12	53467259	53467294	TROVE2|K562	35
chr12	53466720	53467720	+	XLOC_040566|u87|ENSG00000197111|upES	chr12	53467256	53467287	IGF2BP1|HepG2	31
chr12	53466720	53467720	+	XLOC_040566|u87|ENSG00000197111|upES	chr12	53466857	53466872	TBRG4|HepG2	15
chr12	53466720	53467720	+	XLOC_040566|u87|ENSG00000197111|upES	chr12	53466635	53466816	PTBP1|HEK293T	96
chr12	53466720	53467720	+	XLOC_040566|u87|ENSG00000197111|upES	chr12	53467258	53467354	BUD13|K562	96
chr12	53466720	53467720	+	XLOC_040566|u87|ENSG00000197111|upES	chr12	53467271	53467288	HNRNPU|K562	17
chr12	53466720	53467720	+	XLOC_040566|u87|ENSG00000197111|upES	chr12	53467320	53467360	TAF15|HepG2	40
chr12	53466720	53467720	+	XLOC_040566|u87|ENSG00000197111|upES	chr12	53467032	53467052	PCBP2|HepG2	20
chr12	53466720	53467720	+	XLOC_040566|u87|ENSG00000197111|upES	chr12	53467218	53467226	XPO5|HepG2	8
chr12	53466720	53467720	+	XLOC_040566|u87|ENSG00000197111|upES	chr12	53467220	53467242	SND1|HepG2	22
chr12	53466720	53467720	+	XLOC_040566|u87|ENSG00000197111|upES	chr12	53467310	53467368	PRPF8|K562	58
chr12	53466720	53467720	+	XLOC_040566|u87|ENSG00000197111|upES	chr12	53467220	53467244	DDX6|HepG2	24
chr12	53466720	53467720	+	XLOC_040566|u87|ENSG00000197111|upES	chr12	53467165	53467182	SMNDC1|HepG2	17
chr12	53466720	53467720	+	XLOC_040566|u87|ENSG00000197111|upES	chr12	53467220	53467254	IGF2BP3|HepG2	34
chr12	53466720	53467720	+	XLOC_040566|u87|ENSG00000197111|upES	chr12	53467263	53467294	TBRG4|HepG2	31
chr12	53466720	53467720	+	XLOC_040566|u87|ENSG00000197111|upES	chr12	53467225	53467239	SRSF1|K562	14
chr12	53466720	53467720	+	XLOC_040566|u87|ENSG00000197111|upES	chr12	53467324	53467347	TBRG4|K562	23
chr12	53466720	53467720	+	XLOC_040566|u87|ENSG00000197111|upES	chr12	53467328	53467347	GRWD1|HepG2	19
chr12	53466720	53467720	+	XLOC_040566|u87|ENSG00000197111|upES	chr12	53467258	53467294	SND1|HepG2	36
chr12	53466720	53467720	+	XLOC_040566|u87|ENSG00000197111|upES	chr12	53467220	53467245	SUB1|HepG2	25
chr12	53466720	53467720	+	XLOC_040566|u87|ENSG00000197111|upES	chr12	53467249	53467291	DHX30|HepG2	42
chr12	53466720	53467720	+	XLOC_040566|u87|ENSG00000197111|upES	chr12	53467524	53467558	XRN2|HepG2	34
chr12	53466720	53467720	+	XLOC_040566|u87|ENSG00000197111|upES	chr12	53467254	53467294	IGF2BP3|HepG2	40
chr12	53466720	53467720	+	XLOC_040566|u87|ENSG00000197111|upES	chr12	53467206	53467240	BUD13|HepG2	34
chr12	53466720	53467720	+	XLOC_040566|u87|ENSG00000197111|upES	chr12	53467220	53467222	RPS11|K562	2
chr12	53466720	53467720	+	XLOC_040566|u87|ENSG00000197111|upES	chr12	53467120	53467155	TAF15|K562	35
chr12	53466720	53467720	+	XLOC_040566|u87|ENSG00000197111|upES	chr12	53467302	53467331	SF3B1|K562	29
chr12	53466720	53467720	+	XLOC_040566|u87|ENSG00000197111|upES	chr12	53467245	53467312	UCHL5|HepG2	67
chr12	53466720	53467720	+	XLOC_040566|u87|ENSG00000197111|upES	chr12	53467059	53467093	SLBP|K562	34
chr12	53466720	53467720	+	XLOC_040566|u87|ENSG00000197111|upES	chr12	53467219	53467258	RPS5|K562	39
chr12	53466720	53467720	+	XLOC_040566|u87|ENSG00000197111|upES	chr12	53467518	53467533	RPS5|HepG2	15
chr12	53466720	53467720	+	XLOC_040566|u87|ENSG00000197111|upES	chr12	53467289	53467294	TAF15|K562	5
chr12	53466720	53467720	+	XLOC_040566|u87|ENSG00000197111|upES	chr12	53467220	53467232	GRSF1|HepG2	12
chr12	53466720	53467720	+	XLOC_040566|u87|ENSG00000197111|upES	chr12	53467220	53467232	NPM1|K562	12
chr12	53466720	53467720	+	XLOC_040566|u87|ENSG00000197111|upES	chr12	53467219	53467247	FMR1|K562	28
chr12	53466720	53467720	+	XLOC_040566|u87|ENSG00000197111|upES	chr12	53467225	53467235	HNRNPUL1|K562	10
chr12	53466720	53467720	+	XLOC_040566|u87|ENSG00000197111|upES	chr12	53467223	53467236	EXOSC5|K562	13
chr12	53466720	53467720	+	XLOC_040566|u87|ENSG00000197111|upES	chr12	53467281	53467289	U2AF2|HepG2	8
chr12	53466720	53467720	+	XLOC_040566|u87|ENSG00000197111|upES	chr12	53467220	53467234	YBX3|K562	14
chr12	53466720	53467720	+	XLOC_040566|u87|ENSG00000197111|upES	chr12	53467219	53467228	YWHAG|K562	9
chr12	53466720	53467720	+	XLOC_040566|u87|ENSG00000197111|upES	chr12	53467232	53467272	TRA2A|HepG2	40
chr12	53466720	53467720	+	XLOC_040566|u87|ENSG00000197111|upES	chr12	53466733	53466747	QKI|K562	14
chr12	53466720	53467720	+	XLOC_040566|u87|ENSG00000197111|upES	chr12	53467220	53467252	SND1|K562	32
chr12	53466720	53467720	+	XLOC_040566|u87|ENSG00000197111|upES	chr12	53467199	53467272	SUPV3L1|HepG2	73
chr12	53466720	53467720	+	XLOC_040566|u87|ENSG00000197111|upES	chr12	53467281	53467289	HNRNPM|K562	8
chr12	53466720	53467720	+	XLOC_040566|u87|ENSG00000197111|upES	chr12	53467244	53467295	RBM27|K562	51
chr12	53466720	53467720	+	XLOC_040566|u87|ENSG00000197111|upES	chr12	53467271	53467294	SBDS|K562	23
chr12	53466720	53467720	+	XLOC_040566|u87|ENSG00000197111|upES	chr12	53467220	53467243	TBRG4|K562	23
chr12	53466720	53467720	+	XLOC_040566|u87|ENSG00000197111|upES	chr12	53467222	53467254	LARP4|HepG2	32
chr12	53466720	53467720	+	XLOC_040566|u87|ENSG00000197111|upES	chr12	53467259	53467297	BCCIP|HepG2	38
chr12	53466720	53467720	+	XLOC_040566|u87|ENSG00000197111|upES	chr12	53467262	53467287	METAP2|K562	25
chr12	53466720	53467720	+	XLOC_040566|u87|ENSG00000197111|upES	chr12	53467222	53467237	HNRNPA1|HepG2	15
chr12	53466720	53467720	+	XLOC_040566|u87|ENSG00000197111|upES	chr12	53467225	53467243	EIF4G2|K562	18
chr12	53466720	53467720	+	XLOC_040566|u87|ENSG00000197111|upES	chr12	53467251	53467295	MTPAP|K562	44
chr12	53466720	53467720	+	XLOC_040566|u87|ENSG00000197111|upES	chr12	53467330	53467366	TIA1|K562	36
chr12	53466720	53467720	+	XLOC_040566|u87|ENSG00000197111|upES	chr12	53467333	53467356	CPSF7|HEK293	23
chr12	53466720	53467720	+	XLOC_040566|u87|ENSG00000197111|upES	chr12	53467271	53467286	SAFB2|K562	15
chr12	53466720	53467720	+	XLOC_040566|u87|ENSG00000197111|upES	chr12	53467274	53467288	MTPAP|K562	14
chr12	53466720	53467720	+	XLOC_040566|u87|ENSG00000197111|upES	chr12	53467220	53467243	DDX24|K562	23
chr12	53466720	53467720	+	XLOC_040566|u87|ENSG00000197111|upES	chr12	53467265	53467288	NCBP2|HepG2	23
chr12	53466720	53467720	+	XLOC_040566|u87|ENSG00000197111|upES	chr12	53467070	53467078	HNRNPK|HepG2	8
chr12	53466720	53467720	+	XLOC_040566|u87|ENSG00000197111|upES	chr12	53467220	53467241	ZNF622|K562	21
chr12	53466720	53467720	+	XLOC_040566|u87|ENSG00000197111|upES	chr12	53467216	53467257	SF3B4|K562	41
chr12	53466720	53467720	+	XLOC_040566|u87|ENSG00000197111|upES	chr12	53467204	53467257	SMNDC1|K562	53
chr12	53466720	53467720	+	XLOC_040566|u87|ENSG00000197111|upES	chr12	53467221	53467247	ZNF622|K562	26
chr12	53466720	53467720	+	XLOC_040566|u87|ENSG00000197111|upES	chr12	53467261	53467294	PPIL4|K562	33
chr12	53466720	53467720	+	XLOC_040566|u87|ENSG00000197111|upES	chr12	53467276	53467292	DDX59|HepG2	16
chr12	53466720	53467720	+	XLOC_040566|u87|ENSG00000197111|upES	chr12	53467516	53467560	TAF15|HepG2	44
chr12	53466720	53467720	+	XLOC_040566|u87|ENSG00000197111|upES	chr12	53467220	53467233	TRA2A|K562	13
chr12	53466720	53467720	+	XLOC_040566|u87|ENSG00000197111|upES	chr12	53467125	53467148	SF3B4|HepG2	23
chr12	53466720	53467720	+	XLOC_040566|u87|ENSG00000197111|upES	chr12	53467221	53467254	DGCR8|HepG2	33
chr12	53466720	53467720	+	XLOC_040566|u87|ENSG00000197111|upES	chr12	53467260	53467293	NOLC1|K562	33
chr12	53466720	53467720	+	XLOC_040566|u87|ENSG00000197111|upES	chr12	53467220	53467250	ILF3|K562	30
chr12	53466720	53467720	+	XLOC_040566|u87|ENSG00000197111|upES	chr12	53467269	53467301	SRSF1|HepG2	32
chr12	53466720	53467720	+	XLOC_040566|u87|ENSG00000197111|upES	chr12	53467220	53467238	HNRNPA1|K562	18
chr12	53466720	53467720	+	XLOC_040566|u87|ENSG00000197111|upES	chr12	53467132	53467151	HNRNPA1|HepG2	19
chr12	53466720	53467720	+	XLOC_040566|u87|ENSG00000197111|upES	chr12	53467500	53467556	HNRNPC|HepG2	56
chr12	53466720	53467720	+	XLOC_040566|u87|ENSG00000197111|upES	chr12	53467279	53467294	TIA1|K562	15
chr12	53466720	53467720	+	XLOC_040566|u87|ENSG00000197111|upES	chr12	53467256	53467292	HNRNPK|K562	36
chr12	53466720	53467720	+	XLOC_040566|u87|ENSG00000197111|upES	chr12	53467438	53467476	CSTF2|HeLa	38
chr12	53466720	53467720	+	XLOC_040566|u87|ENSG00000197111|upES	chr12	53467222	53467250	IGF2BP2|K562	28
chr12	53466720	53467720	+	XLOC_040566|u87|ENSG00000197111|upES	chr12	53467438	53467496	HNRNPC|HeLa	58
chr12	53466720	53467720	+	XLOC_040566|u87|ENSG00000197111|upES	chr12	53467265	53467289	CSTF2|HepG2	24
chr12	53466720	53467720	+	XLOC_040566|u87|ENSG00000197111|upES	chr12	53467218	53467249	SLTM|K562	31
chr12	53466720	53467720	+	XLOC_040566|u87|ENSG00000197111|upES	chr12	53466814	53466838	TAF15|K562	24
chr12	53466720	53467720	+	XLOC_040566|u87|ENSG00000197111|upES	chr12	53467524	53467555	RBFOX2|HepG2	31
chr12	53466720	53467720	+	XLOC_040566|u87|ENSG00000197111|upES	chr12	53467520	53467545	PRPF8|HepG2	25
chr12	53466720	53467720	+	XLOC_040566|u87|ENSG00000197111|upES	chr12	53467222	53467253	U2AF1|K562	31
chr12	53466720	53467720	+	XLOC_040566|u87|ENSG00000197111|upES	chr12	53467263	53467293	ILF3|K562	30
chr12	53466720	53467720	+	XLOC_040566|u87|ENSG00000197111|upES	chr12	53467276	53467293	YBX3|K562	17
chr12	53466720	53467720	+	XLOC_040566|u87|ENSG00000197111|upES	chr12	53467222	53467231	SRSF7|K562	9
chr12	53466720	53467720	+	XLOC_040566|u87|ENSG00000197111|upES	chr12	53467519	53467530	PPIL4|K562	11
chr12	53466720	53467720	+	XLOC_040566|u87|ENSG00000197111|upES	chr12	53467220	53467242	CDC40|HepG2	22
chr12	53466720	53467720	+	XLOC_040566|u87|ENSG00000197111|upES	chr12	53467220	53467243	PPIL4|K562	23
chr12	53466720	53467720	+	XLOC_040566|u87|ENSG00000197111|upES	chr12	53467475	53467515	EIF3D|HepG2	40
chr12	53466720	53467720	+	XLOC_040566|u87|ENSG00000197111|upES	chr12	53467220	53467245	DDX55|K562	25
chr12	53466720	53467720	+	XLOC_040566|u87|ENSG00000197111|upES	chr12	53467497	53467525	GRSF1|HepG2	28
chr12	53466720	53467720	+	XLOC_040566|u87|ENSG00000197111|upES	chr12	53467262	53467294	PPIL4|K562	32
chr12	53466720	53467720	+	XLOC_040566|u87|ENSG00000197111|upES	chr12	53467287	53467294	IGF2BP1|HepG2	7
chr12	53466720	53467720	+	XLOC_040566|u87|ENSG00000197111|upES	chr12	53467525	53467541	XRN2|HepG2	16
chr12	53466720	53467720	+	XLOC_040566|u87|ENSG00000197111|upES	chr12	53467272	53467296	RBM22|HepG2	24
chr12	53466720	53467720	+	XLOC_040566|u87|ENSG00000197111|upES	chr12	53467220	53467251	MTPAP|K562	31
chr12	53466720	53467720	+	XLOC_040566|u87|ENSG00000197111|upES	chr12	53467279	53467285	DGCR8|K562	6
chr12	53466720	53467720	+	XLOC_040566|u87|ENSG00000197111|upES	chr12	53466703	53466745	QKI|HepG2	25
chr12	53466720	53467720	+	XLOC_040566|u87|ENSG00000197111|upES	chr12	53467200	53467276	ELAVL1|HEK293	76
chr12	53466720	53467720	+	XLOC_040566|u87|ENSG00000197111|upES	chr12	53467263	53467294	FMR1|K562	31
chr12	53466720	53467720	+	XLOC_040566|u87|ENSG00000197111|upES	chr12	53467333	53467354	HNRNPM|HepG2	21
chr12	53466720	53467720	+	XLOC_040566|u87|ENSG00000197111|upES	chr12	53467316	53467377	PRPF8|HepG2	61
chr12	53466720	53467720	+	XLOC_040566|u87|ENSG00000197111|upES	chr12	53467314	53467365	EFTUD2|HepG2	51
chr12	53466720	53467720	+	XLOC_040566|u87|ENSG00000197111|upES	chr12	53467220	53467246	RBM22|K562	26
chr12	53466720	53467720	+	XLOC_040566|u87|ENSG00000197111|upES	chr12	53467328	53467352	DGCR8|HepG2	24
chr12	53466720	53467720	+	XLOC_040566|u87|ENSG00000197111|upES	chr12	53466731	53466735	SF3B4|K562	4
chr12	53466720	53467720	+	XLOC_040566|u87|ENSG00000197111|upES	chr12	53467220	53467227	EIF3D|HepG2	7
chr12	53466720	53467720	+	XLOC_040566|u87|ENSG00000197111|upES	chr12	53467220	53467237	DGCR8|K562	17
chr12	53466720	53467720	+	XLOC_040566|u87|ENSG00000197111|upES	chr12	53467220	53467225	SRSF7|K562	5
chr12	53466720	53467720	+	XLOC_040566|u87|ENSG00000197111|upES	chr12	53467222	53467243	U2AF1|HepG2	21
chr12	53466720	53467720	+	XLOC_040566|u87|ENSG00000197111|upES	chr12	53467261	53467295	FXR2|K562	34
chr12	53466720	53467720	+	XLOC_040566|u87|ENSG00000197111|upES	chr12	53467424	53467492	KHSRP|K562	68
chr12	53466720	53467720	+	XLOC_040566|u87|ENSG00000197111|upES	chr12	53467515	53467528	AARS|K562	13
chr12	53466720	53467720	+	XLOC_040566|u87|ENSG00000197111|upES	chr12	53467252	53467308	NOL12|HepG2	56
chr12	53466720	53467720	+	XLOC_040566|u87|ENSG00000197111|upES	chr12	53467265	53467293	XRN2|HepG2	28
chr12	53466720	53467720	+	XLOC_040566|u87|ENSG00000197111|upES	chr12	53467227	53467234	UCHL5|HepG2	7
chr12	53466720	53467720	+	XLOC_040566|u87|ENSG00000197111|upES	chr12	53467223	53467235	U2AF2|K562	12
chr12	53466720	53467720	+	XLOC_040566|u87|ENSG00000197111|upES	chr12	53467263	53467291	NONO|K562	28
chr12	53466720	53467720	+	XLOC_040566|u87|ENSG00000197111|upES	chr12	53467220	53467256	IGF2BP1|K562	36
chr12	53466720	53467720	+	XLOC_040566|u87|ENSG00000197111|upES	chr12	53467220	53467225	SUB1|HepG2	5
chr12	53466720	53467720	+	XLOC_040566|u87|ENSG00000197111|upES	chr12	53467317	53467351	EFTUD2|K562	34
chr12	53466720	53467720	+	XLOC_040566|u87|ENSG00000197111|upES	chr12	53467271	53467293	DDX24|K562	22
chr12	53466720	53467720	+	XLOC_040566|u87|ENSG00000197111|upES	chr12	53467051	53467092	RBFOX2|HepG2	41
chr12	53466720	53467720	+	XLOC_040566|u87|ENSG00000197111|upES	chr12	53467200	53467236	NUDT21|HEK293	36
chr12	53466720	53467720	+	XLOC_040566|u87|ENSG00000197111|upES	chr12	53467268	53467293	FAM120A|HepG2	25
chr12	53466720	53467720	+	XLOC_040566|u87|ENSG00000197111|upES	chr12	53467260	53467294	GTF2F1|HepG2	34
chr12	53466720	53467720	+	XLOC_040566|u87|ENSG00000197111|upES	chr12	53467252	53467294	SND1|K562	42
chr12	53466720	53467720	+	XLOC_040566|u87|ENSG00000197111|upES	chr12	53467200	53467276	CPSF7|HEK293	76
chr12	53466720	53467720	+	XLOC_040566|u87|ENSG00000197111|upES	chr12	53467223	53467245	XRN2|K562	22
chr12	53466720	53467720	+	XLOC_040566|u87|ENSG00000197111|upES	chr12	53467283	53467287	TIA1|HepG2	4
chr12	53466720	53467720	+	XLOC_040566|u87|ENSG00000197111|upES	chr12	53467260	53467293	AKAP8L|K562	33
chr12	53466720	53467720	+	XLOC_040566|u87|ENSG00000197111|upES	chr12	53467273	53467357	GPKOW|K562	84
chr12	53466720	53467720	+	XLOC_040566|u87|ENSG00000197111|upES	chr12	53467453	53467535	PRPF8|K562	82
chr12	53466720	53467720	+	XLOC_040566|u87|ENSG00000197111|upES	chr12	53467221	53467252	DDX3X|K562	31
chr12	53466720	53467720	+	XLOC_040566|u87|ENSG00000197111|upES	chr12	53467200	53467236	RTCB|HEK293	36
chr12	53466720	53467720	+	XLOC_040566|u87|ENSG00000197111|upES	chr12	53467220	53467227	DDX6|K562	7
chr12	53466720	53467720	+	XLOC_040566|u87|ENSG00000197111|upES	chr12	53467337	53467343	FAM120A|HepG2	6
chr12	53466720	53467720	+	XLOC_040566|u87|ENSG00000197111|upES	chr12	53467275	53467292	SBDS|K562	17
chr12	53466720	53467720	+	XLOC_040566|u87|ENSG00000197111|upES	chr12	53467257	53467295	SLTM|K562	38
chr12	53466720	53467720	+	XLOC_040566|u87|ENSG00000197111|upES	chr12	53467219	53467256	LIN28B|K562	37
chr12	53466720	53467720	+	XLOC_040566|u87|ENSG00000197111|upES	chr12	53467267	53467291	HNRNPK|K562	24
chr12	53466720	53467720	+	XLOC_040566|u87|ENSG00000197111|upES	chr12	53466868	53466876	HNRNPU|K562	8
chr12	53466720	53467720	+	XLOC_040566|u87|ENSG00000197111|upES	chr12	53467473	53467515	EIF3D|HepG2	42
chr12	53466720	53467720	+	XLOC_040566|u87|ENSG00000197111|upES	chr12	53466831	53466852	SUGP2|HepG2	21
chr12	53466720	53467720	+	XLOC_040566|u87|ENSG00000197111|upES	chr12	53467472	53467508	ZRANB2|K562	36
chr12	53466720	53467720	+	XLOC_040566|u87|ENSG00000197111|upES	chr12	53467222	53467243	EIF3D|HepG2	21
chr12	53466720	53467720	+	XLOC_040566|u87|ENSG00000197111|upES	chr12	53467275	53467290	LSM11|HepG2	15
chr12	53466720	53467720	+	XLOC_040566|u87|ENSG00000197111|upES	chr12	53466718	53466734	HNRNPU|HepG2	14
chr12	53466720	53467720	+	XLOC_040566|u87|ENSG00000197111|upES	chr12	53467222	53467239	PPIL4|K562	17
chr12	53466720	53467720	+	XLOC_040566|u87|ENSG00000197111|upES	chr12	53467219	53467249	PPIG|HepG2	30
chr12	53466720	53467720	+	XLOC_040566|u87|ENSG00000197111|upES	chr12	53467214	53467237	HNRNPUL1|HepG2	23
chr12	53466720	53467720	+	XLOC_040566|u87|ENSG00000197111|upES	chr12	53467219	53467241	U2AF2|HepG2	22
chr12	53466720	53467720	+	XLOC_040566|u87|ENSG00000197111|upES	chr12	53467228	53467237	SRSF1|HepG2	9
chr12	53466720	53467720	+	XLOC_040566|u87|ENSG00000197111|upES	chr12	53466790	53466819	DHX30|HepG2	29
chr12	53466720	53467720	+	XLOC_040566|u87|ENSG00000197111|upES	chr12	53467260	53467308	XRN2|K562	48
chr12	53466720	53467720	+	XLOC_040566|u87|ENSG00000197111|upES	chr12	53467220	53467248	RPS3|HepG2	28
chr12	53466720	53467720	+	XLOC_040566|u87|ENSG00000197111|upES	chr12	53467265	53467293	TROVE2|K562	28
chr12	53466720	53467720	+	XLOC_040566|u87|ENSG00000197111|upES	chr12	53467200	53467276	CPSF6|HEK293	76
chr12	53466720	53467720	+	XLOC_040566|u87|ENSG00000197111|upES	chr12	53467498	53467528	QKI|K562	30
chr12	53466720	53467720	+	XLOC_040566|u87|ENSG00000197111|upES	chr12	53466635	53466916	TAF15|NA	196
chr12	53466720	53467720	+	XLOC_040566|u87|ENSG00000197111|upES	chr12	53467317	53467348	BUD13|HepG2	31
chr12	53466720	53467720	+	XLOC_040566|u87|ENSG00000197111|upES	chr12	53467263	53467287	YBX3|K562	24
chr12	53466720	53467720	+	XLOC_040566|u87|ENSG00000197111|upES	chr12	53467295	53467329	SF3B4|K562	34
chr12	53466720	53467720	+	XLOC_040566|u87|ENSG00000197111|upES	chr12	53467195	53467227	GPKOW|K562	32
chr12	53466720	53467720	+	XLOC_040566|u87|ENSG00000197111|upES	chr12	53467219	53467224	EWSR1|K562	5
chr12	53466720	53467720	+	XLOC_040566|u87|ENSG00000197111|upES	chr12	53467220	53467226	GRWD1|HepG2	6
chr12	53466720	53467720	+	XLOC_040566|u87|ENSG00000197111|upES	chr12	53467336	53467362	SRSF1|HepG2	26
chr12	53466720	53467720	+	XLOC_040566|u87|ENSG00000197111|upES	chr12	53467394	53467416	FUS|NA	22
chr12	53466720	53467720	+	XLOC_040566|u87|ENSG00000197111|upES	chr12	53467508	53467547	U2AF2|HepG2	39
chr12	53466720	53467720	+	XLOC_040566|u87|ENSG00000197111|upES	chr12	53467220	53467240	MTPAP|K562	20
chr12	53466720	53467720	+	XLOC_040566|u87|ENSG00000197111|upES	chr12	53467220	53467244	LARP4|HepG2	24
chr12	53466720	53467720	+	XLOC_040566|u87|ENSG00000197111|upES	chr12	53467265	53467291	LARP4|HepG2	26
chr12	53466720	53467720	+	XLOC_040566|u87|ENSG00000197111|upES	chr12	53467192	53467231	EFTUD2|HepG2	39
chr12	53466720	53467720	+	XLOC_040566|u87|ENSG00000197111|upES	chr12	53467225	53467240	KHDRBS1|K562	15
chr12	53466720	53467720	+	XLOC_040566|u87|ENSG00000197111|upES	chr12	53467353	53467363	RPS5|HepG2	10
chr12	53466720	53467720	+	XLOC_040566|u87|ENSG00000197111|upES	chr12	53467291	53467325	GPKOW|K562	34
chr12	53466720	53467720	+	XLOC_040566|u87|ENSG00000197111|upES	chr12	53467223	53467231	NKRF|HepG2	8
chr12	53466720	53467720	+	XLOC_040566|u87|ENSG00000197111|upES	chr12	53467501	53467525	DDX55|HepG2	24
chr12	53466720	53467720	+	XLOC_040566|u87|ENSG00000197111|upES	chr12	53467271	53467292	KHSRP|K562	21
chr12	53466720	53467720	+	XLOC_040566|u87|ENSG00000197111|upES	chr12	53467269	53467302	SRSF1|HepG2	33
chr12	53466720	53467720	+	XLOC_040566|u87|ENSG00000197111|upES	chr12	53467230	53467234	TROVE2|K562	4
chr12	53466720	53467720	+	XLOC_040566|u87|ENSG00000197111|upES	chr12	53467004	53467034	PUM2|K562	30
chr12	53466720	53467720	+	XLOC_040566|u87|ENSG00000197111|upES	chr12	53467212	53467234	PRPF8|HepG2	22
chr12	53466720	53467720	+	XLOC_040566|u87|ENSG00000197111|upES	chr12	53467325	53467367	XRN2|K562	42
chr12	53466720	53467720	+	XLOC_040566|u87|ENSG00000197111|upES	chr12	53467254	53467294	IGF2BP2|K562	40
chr12	53466720	53467720	+	XLOC_040566|u87|ENSG00000197111|upES	chr12	53467259	53467263	YBX3|K562	4
chr12	53466720	53467720	+	XLOC_040566|u87|ENSG00000197111|upES	chr12	53467226	53467240	LARP7|K562	14
chr12	53466720	53467720	+	XLOC_040566|u87|ENSG00000197111|upES	chr12	53467261	53467293	HNRNPM|K562	32
chr12	53466720	53467720	+	XLOC_040566|u87|ENSG00000197111|upES	chr12	53467264	53467295	UCHL5|K562	31
chr12	53466720	53467720	+	XLOC_040566|u87|ENSG00000197111|upES	chr12	53467234	53467263	YBX3|K562	29
chr12	53466720	53467720	+	XLOC_040566|u87|ENSG00000197111|upES	chr12	53467265	53467311	RBM15|HepG2	46
chr12	53466720	53467720	+	XLOC_040566|u87|ENSG00000197111|upES	chr12	53467260	53467345	BUD13|K562	85
chr12	53466720	53467720	+	XLOC_040566|u87|ENSG00000197111|upES	chr12	53467318	53467362	RBM22|K562	44
chr12	53466720	53467720	+	XLOC_040566|u87|ENSG00000197111|upES	chr12	53467310	53467376	PRPF8|K562	66
chr12	53466720	53467720	+	XLOC_040566|u87|ENSG00000197111|upES	chr12	53467340	53467376	TBRG4|HepG2	36
chr12	53466720	53467720	+	XLOC_040566|u87|ENSG00000197111|upES	chr12	53467279	53467294	DDX55|K562	15
chr12	53466720	53467720	+	XLOC_040566|u87|ENSG00000197111|upES	chr12	53467226	53467238	SRSF1|K562	12
chr12	53466720	53467720	+	XLOC_040566|u87|ENSG00000197111|upES	chr12	53467224	53467237	PTBP1|K562	13
chr12	53466720	53467720	+	XLOC_040566|u87|ENSG00000197111|upES	chr12	53467335	53467348	EIF3H|HepG2	13
chr12	53466720	53467720	+	XLOC_040566|u87|ENSG00000197111|upES	chr12	53467217	53467235	RBM5|HepG2	18
chr12	53466720	53467720	+	XLOC_040566|u87|ENSG00000197111|upES	chr12	53466699	53466748	TROVE2|HepG2	28
chr12	53466720	53467720	+	XLOC_040566|u87|ENSG00000197111|upES	chr12	53467219	53467236	AKAP8L|K562	17
chr12	53466720	53467720	+	XLOC_040566|u87|ENSG00000197111|upES	chr12	53467220	53467241	GTF2F1|HepG2	21
chr12	53466720	53467720	+	XLOC_040566|u87|ENSG00000197111|upES	chr12	53467220	53467246	DDX55|K562	26
chr12	53466720	53467720	+	XLOC_040566|u87|ENSG00000197111|upES	chr12	53467274	53467292	RPS5|HepG2	18
chr12	53466720	53467720	+	XLOC_040566|u87|ENSG00000197111|upES	chr12	53467264	53467294	RPS11|K562	30
chr12	53466720	53467720	+	XLOC_040566|u87|ENSG00000197111|upES	chr12	53467274	53467287	FTO|K562	13
chr12	53466720	53467720	+	XLOC_040566|u87|ENSG00000197111|upES	chr12	53467264	53467276	DDX59|HepG2	12
chr12	53466720	53467720	+	XLOC_040566|u87|ENSG00000197111|upES	chr12	53467480	53467494	RPS5|HepG2	14
chr12	53466720	53467720	+	XLOC_040566|u87|ENSG00000197111|upES	chr12	53467245	53467301	XRN2|K562	56
chr12	53466720	53467720	+	XLOC_040566|u87|ENSG00000197111|upES	chr12	53467226	53467294	PUS1|K562	68
chr12	53466720	53467720	+	XLOC_040566|u87|ENSG00000197111|upES	chr12	53467031	53467082	QKI|HepG2	51
chr12	53466720	53467720	+	XLOC_040566|u87|ENSG00000197111|upES	chr12	53467261	53467302	SRSF1|K562	41
chr12	53466720	53467720	+	XLOC_040566|u87|ENSG00000197111|upES	chr12	53467218	53467235	NONO|K562	17
chr12	53466720	53467720	+	XLOC_040566|u87|ENSG00000197111|upES	chr12	53467263	53467271	EWSR1|K562	8
chr12	53466720	53467720	+	XLOC_040566|u87|ENSG00000197111|upES	chr12	53467263	53467288	CSTF2T|HepG2	25
chr12	53466720	53467720	+	XLOC_040566|u87|ENSG00000197111|upES	chr12	53467221	53467239	LSM11|K562	18
chr12	53466720	53467720	+	XLOC_040566|u87|ENSG00000197111|upES	chr12	53467221	53467248	RBM15|K562	27
chr12	53466720	53467720	+	XLOC_040566|u87|ENSG00000197111|upES	chr12	53467215	53467236	DHX30|K562	21
chr12	53466720	53467720	+	XLOC_040566|u87|ENSG00000197111|upES	chr12	53467411	53467450	TIA1|HepG2	39
chr12	53466720	53467720	+	XLOC_040566|u87|ENSG00000197111|upES	chr12	53467200	53467276	NUDT21|HEK293	76
chr12	53466720	53467720	+	XLOC_040566|u87|ENSG00000197111|upES	chr12	53467220	53467224	FASTKD2|K562	4
chr12	53466720	53467720	+	XLOC_040566|u87|ENSG00000197111|upES	chr12	53466893	53466900	EFTUD2|HepG2	7
chr12	53466720	53467720	+	XLOC_040566|u87|ENSG00000197111|upES	chr12	53467212	53467251	U2AF2|K562	39
chr12	53466720	53467720	+	XLOC_040566|u87|ENSG00000197111|upES	chr12	53467221	53467249	LIN28B|K562	28
chr12	53466720	53467720	+	XLOC_040566|u87|ENSG00000197111|upES	chr12	53467262	53467295	FXR2|K562	33
chr12	53466720	53467720	+	XLOC_040566|u87|ENSG00000197111|upES	chr12	53467221	53467235	ILF3|HepG2	14
chr12	53466720	53467720	+	XLOC_040566|u87|ENSG00000197111|upES	chr12	53467252	53467279	DDX55|K562	27
chr12	53466720	53467720	+	XLOC_040566|u87|ENSG00000197111|upES	chr12	53467269	53467287	SF3B4|K562	18
chr12	53466720	53467720	+	XLOC_040566|u87|ENSG00000197111|upES	chr12	53467220	53467257	IGF2BP1|K562	37
chr12	53466720	53467720	+	XLOC_040566|u87|ENSG00000197111|upES	chr12	53467220	53467233	NOLC1|K562	13
chr12	53466720	53467720	+	XLOC_040566|u87|ENSG00000197111|upES	chr12	53467265	53467293	SRSF1|K562	28
chr12	53466720	53467720	+	XLOC_040566|u87|ENSG00000197111|upES	chr12	53467285	53467293	ZNF622|K562	8
chr12	53466720	53467720	+	XLOC_040566|u87|ENSG00000197111|upES	chr12	53467287	53467293	YBX3|K562	6
chr12	53466720	53467720	+	XLOC_040566|u87|ENSG00000197111|upES	chr12	53467271	53467289	HNRNPU|K562	18
chr12	53466720	53467720	+	XLOC_040566|u87|ENSG00000197111|upES	chr12	53467220	53467237	SRSF7|HepG2	17
chr12	53466720	53467720	+	XLOC_040566|u87|ENSG00000197111|upES	chr12	53467496	53467547	U2AF2|HepG2	51
chr12	53466720	53467720	+	XLOC_040566|u87|ENSG00000197111|upES	chr12	53467331	53467343	EFTUD2|HepG2	12
chr12	53466720	53467720	+	XLOC_040566|u87|ENSG00000197111|upES	chr12	53467220	53467226	TNRC6A|K562	6
chr12	53466720	53467720	+	XLOC_040566|u87|ENSG00000197111|upES	chr12	53467402	53467442	KHDRBS1|K562	40
chr12	53466720	53467720	+	XLOC_040566|u87|ENSG00000197111|upES	chr12	53467330	53467371	TIA1|K562	41
chr12	53466720	53467720	+	XLOC_040566|u87|ENSG00000197111|upES	chr12	53467247	53467290	DDX6|K562	43
chr12	53466720	53467720	+	XLOC_040566|u87|ENSG00000197111|upES	chr12	53467299	53467328	EFTUD2|K562	29
chr12	53466720	53467720	+	XLOC_040566|u87|ENSG00000197111|upES	chr12	53467272	53467288	EIF3H|HepG2	16
chr12	53466720	53467720	+	XLOC_040566|u87|ENSG00000197111|upES	chr12	53467241	53467295	RBM27|K562	54
chr12	53466720	53467720	+	XLOC_040566|u87|ENSG00000197111|upES	chr12	53467220	53467239	DHX30|K562	19
chr12	53466720	53467720	+	XLOC_040566|u87|ENSG00000197111|upES	chr12	53467253	53467300	RBM15|K562	47
chr12	53466720	53467720	+	XLOC_040566|u87|ENSG00000197111|upES	chr12	53467221	53467255	FASTKD2|HepG2	34
chr12	53466720	53467720	+	XLOC_040566|u87|ENSG00000197111|upES	chr12	53467251	53467297	NCBP2|K562	46
chr12	53466720	53467720	+	XLOC_040566|u87|ENSG00000197111|upES	chr12	53467261	53467291	AUH|K562	30
chr12	53466720	53467720	+	XLOC_040566|u87|ENSG00000197111|upES	chr12	53467220	53467255	TBRG4|K562	35
chr12	53466720	53467720	+	XLOC_040566|u87|ENSG00000197111|upES	chr12	53467273	53467293	LIN28B|K562	20
chr12	53466720	53467720	+	XLOC_040566|u87|ENSG00000197111|upES	chr12	53467277	53467279	TROVE2|HepG2	2
chr12	53466720	53467720	+	XLOC_040566|u87|ENSG00000197111|upES	chr12	53467260	53467285	ZNF622|K562	25
chr12	53466720	53467720	+	XLOC_040566|u87|ENSG00000197111|upES	chr12	53466892	53466910	SAFB2|K562	18
chr12	53466720	53467720	+	XLOC_040566|u87|ENSG00000197111|upES	chr12	53467222	53467238	SND1|HepG2	16
chr12	53466720	53467720	+	XLOC_040566|u87|ENSG00000197111|upES	chr12	53467221	53467248	SND1|K562	27
chr12	53466720	53467720	+	XLOC_040566|u87|ENSG00000197111|upES	chr12	53467503	53467550	DDX3X|HepG2	47
chr12	53466720	53467720	+	XLOC_040566|u87|ENSG00000197111|upES	chr12	53467220	53467239	DDX3X|K562	19
chr12	53466720	53467720	+	XLOC_040566|u87|ENSG00000197111|upES	chr12	53467263	53467293	AUH|K562	30
chr12	53466720	53467720	+	XLOC_040566|u87|ENSG00000197111|upES	chr12	53467220	53467233	GEMIN5|K562	13
chr12	53466720	53467720	+	XLOC_040566|u87|ENSG00000197111|upES	chr12	53467250	53467295	LSM11|HepG2	45
chr12	53466720	53467720	+	XLOC_040566|u87|ENSG00000197111|upES	chr12	53467221	53467248	LSM11|HepG2	27
chr12	53466720	53467720	+	XLOC_040566|u87|ENSG00000197111|upES	chr12	53466709	53466721	RBFOX2|K562	1
chr12	53466720	53467720	+	XLOC_040566|u87|ENSG00000197111|upES	chr12	53467378	53467386	PRPF8|K562	8
chr12	53466720	53467720	+	XLOC_040566|u87|ENSG00000197111|upES	chr12	53467253	53467285	SND1|K562	32
chr12	53466720	53467720	+	XLOC_040566|u87|ENSG00000197111|upES	chr12	53467495	53467544	CDC40|HepG2	49
chr12	53466720	53467720	+	XLOC_040566|u87|ENSG00000197111|upES	chr12	53467263	53467290	GEMIN5|K562	27
chr12	53466720	53467720	+	XLOC_040566|u87|ENSG00000197111|upES	chr12	53467220	53467225	UPF1|K562	5
chr12	53466720	53467720	+	XLOC_040566|u87|ENSG00000197111|upES	chr12	53467329	53467337	DGCR8|HepG2	8
chr12	53466720	53467720	+	XLOC_040566|u87|ENSG00000197111|upES	chr12	53467220	53467237	TRA2A|K562	17
chr12	53466720	53467720	+	XLOC_040566|u87|ENSG00000197111|upES	chr12	53466873	53466897	PTBP1|HepG2	24
chr12	53466720	53467720	+	XLOC_040566|u87|ENSG00000197111|upES	chr12	53467274	53467288	TIA1|K562	14
chr12	53466720	53467720	+	XLOC_040566|u87|ENSG00000197111|upES	chr12	53467226	53467252	GRWD1|HepG2	26
chr12	53466720	53467720	+	XLOC_040566|u87|ENSG00000197111|upES	chr12	53467161	53467258	BUD13|HepG2	97
chr12	53466720	53467720	+	XLOC_040566|u87|ENSG00000197111|upES	chr12	53466784	53466814	NCBP2|K562	30
chr12	53466720	53467720	+	XLOC_040566|u87|ENSG00000197111|upES	chr12	53467220	53467242	HNRNPL|K562	22
chr12	53466720	53467720	+	XLOC_040566|u87|ENSG00000197111|upES	chr12	53467330	53467346	AGGF1|HepG2	16
chr12	53466720	53467720	+	XLOC_040566|u87|ENSG00000197111|upES	chr12	53467286	53467309	PRPF8|K562	23
chr12	53466720	53467720	+	XLOC_040566|u87|ENSG00000197111|upES	chr12	53466772	53466827	HNRNPU|K562	55
chr12	53466720	53467720	+	XLOC_040566|u87|ENSG00000197111|upES	chr12	53466739	53466751	HNRNPM|K562	12
chr12	53466720	53467720	+	XLOC_040566|u87|ENSG00000197111|upES	chr12	53467220	53467239	EIF4G1|K562	19
chr12	53466720	53467720	+	XLOC_040566|u87|ENSG00000197111|upES	chr12	53466743	53466788	CDC40|HepG2	45
chr12	53466720	53467720	+	XLOC_040566|u87|ENSG00000197111|upES	chr12	53467126	53467244	SF3B4|K562	118
chr12	53466720	53467720	+	XLOC_040566|u87|ENSG00000197111|upES	chr12	53467227	53467289	ZRANB2|K562	62
chr12	53466720	53467720	+	XLOC_040566|u87|ENSG00000197111|upES	chr12	53467284	53467327	SF3B4|K562	43
chr12	53466720	53467720	+	XLOC_040566|u87|ENSG00000197111|upES	chr12	53467216	53467269	SMNDC1|HepG2	53
chr12	53466720	53467720	+	XLOC_040566|u87|ENSG00000197111|upES	chr12	53467518	53467544	HNRNPM|HepG2	26
chr12	53466720	53467720	+	XLOC_040566|u87|ENSG00000197111|upES	chr12	53467264	53467279	TIA1|K562	15
chr12	53466720	53467720	+	XLOC_040566|u87|ENSG00000197111|upES	chr12	53467224	53467246	NONO|K562	22
chr12	53466720	53467720	+	XLOC_040566|u87|ENSG00000197111|upES	chr12	53466941	53466972	HNRNPA1|K562	31
chr12	53466720	53467720	+	XLOC_040566|u87|ENSG00000197111|upES	chr12	53467226	53467238	HNRNPU|K562	12
chr12	53466720	53467720	+	XLOC_040566|u87|ENSG00000197111|upES	chr12	53467220	53467260	METAP2|K562	40
chr12	53466720	53467720	+	XLOC_040566|u87|ENSG00000197111|upES	chr12	53467221	53467243	RPS3|K562	22
chr12	53466720	53467720	+	XLOC_040566|u87|ENSG00000197111|upES	chr12	53467490	53467530	NKRF|HepG2	40
chr12	53466720	53467720	+	XLOC_040566|u87|ENSG00000197111|upES	chr12	53466715	53466724	CSTF2|HepG2	4
chr12	53466720	53467720	+	XLOC_040566|u87|ENSG00000197111|upES	chr12	53467260	53467295	LSM11|K562	35
chr12	53466720	53467720	+	XLOC_040566|u87|ENSG00000197111|upES	chr12	53467498	53467544	U2AF1|HepG2	46
chr12	53466720	53467720	+	XLOC_040566|u87|ENSG00000197111|upES	chr12	53467240	53467296	RPS3|HepG2	56
chr12	53466720	53467720	+	XLOC_040566|u87|ENSG00000197111|upES	chr12	53467274	53467286	SMNDC1|K562	12
chr12	53466720	53467720	+	XLOC_040566|u87|ENSG00000197111|upES	chr12	53467507	53467543	CDC40|HepG2	36
chr12	53466720	53467720	+	XLOC_040566|u87|ENSG00000197111|upES	chr12	53467221	53467236	LIN28B|HepG2	15
chr12	53466720	53467720	+	XLOC_040566|u87|ENSG00000197111|upES	chr12	53467255	53467292	PTBP1|HepG2	37
chr12	53466720	53467720	+	XLOC_040566|u87|ENSG00000197111|upES	chr12	53467220	53467256	IGF2BP3|HepG2	36
chr12	53466720	53467720	+	XLOC_040566|u87|ENSG00000197111|upES	chr12	53467252	53467312	GRWD1|HepG2	60
chr12	53466720	53467720	+	XLOC_040566|u87|ENSG00000197111|upES	chr12	53467270	53467295	AGGF1|HepG2	25
chr12	53466720	53467720	+	XLOC_040566|u87|ENSG00000197111|upES	chr12	53467345	53467368	XRN2|HepG2	23
chr12	53466720	53467720	+	XLOC_040566|u87|ENSG00000197111|upES	chr12	53467223	53467238	AGGF1|K562	15
chr12	53466720	53467720	+	XLOC_040566|u87|ENSG00000197111|upES	chr12	53467256	53467294	LSM11|K562	38
chr12	53466720	53467720	+	XLOC_040566|u87|ENSG00000197111|upES	chr12	53467482	53467514	POLR2G|HepG2	32
chr12	53466720	53467720	+	XLOC_040566|u87|ENSG00000197111|upES	chr12	53467505	53467553	U2AF1|HepG2	48
chr12	53466720	53467720	+	XLOC_040566|u87|ENSG00000197111|upES	chr12	53467220	53467238	FKBP4|HepG2	18
chr12	53466720	53467720	+	XLOC_040566|u87|ENSG00000197111|upES	chr12	53466948	53466980	HNRNPU|HepG2	32
chr12	53466720	53467720	+	XLOC_040566|u87|ENSG00000197111|upES	chr12	53467256	53467294	IGF2BP1|K562	38
chr12	53466720	53467720	+	XLOC_040566|u87|ENSG00000197111|upES	chr12	53467261	53467297	RBM15|HepG2	36
chr12	53466720	53467720	+	XLOC_040566|u87|ENSG00000197111|upES	chr12	53467280	53467300	GRWD1|HepG2	20
chr12	53466720	53467720	+	XLOC_040566|u87|ENSG00000197111|upES	chr12	53467325	53467372	U2AF1|HepG2	47
chr12	53466720	53467720	+	XLOC_040566|u87|ENSG00000197111|upES	chr12	53467217	53467251	EFTUD2|K562	34
chr12	53466720	53467720	+	XLOC_040566|u87|ENSG00000197111|upES	chr12	53467501	53467530	EIF3H|HepG2	29
chr12	53466720	53467720	+	XLOC_040566|u87|ENSG00000197111|upES	chr12	53467328	53467358	TAF15|HepG2	30
chr12	53466720	53467720	+	XLOC_040566|u87|ENSG00000197111|upES	chr12	53466894	53466912	HNRNPU|HepG2	18
chr12	53466720	53467720	+	XLOC_040566|u87|ENSG00000197111|upES	chr12	53467056	53467079	RPS5|K562	23
chr12	53466720	53467720	+	XLOC_040566|u87|ENSG00000197111|upES	chr12	53467227	53467241	PUM2|K562	14
chr12	53466720	53467720	+	XLOC_040566|u87|ENSG00000197111|upES	chr12	53467480	53467532	PRPF8|K562	52
chr12	53466720	53467720	+	XLOC_040566|u87|ENSG00000197111|upES	chr12	53466777	53466824	HNRNPK|HepG2	47
chr12	53466720	53467720	+	XLOC_040566|u87|ENSG00000197111|upES	chr12	53467220	53467240	DDX3X|HepG2	20
chr10	110007708	110008708	+	XLOC_040566|u87|ENSG00000148700|upES	chr10	110008062	110008111	GEMIN5|K562	49
chr10	110007708	110008708	+	XLOC_040566|u87|ENSG00000148700|upES	chr10	110008216	110008270	DDX3X|HepG2	54
chr10	110007708	110008708	+	XLOC_040566|u87|ENSG00000148700|upES	chr10	110007980	110008005	DDX42|K562	25
chr10	110007708	110008708	+	XLOC_040566|u87|ENSG00000148700|upES	chr10	110008074	110008116	GNL3|K562	42
chr10	110007708	110008708	+	XLOC_040566|u87|ENSG00000148700|upES	chr10	110008061	110008115	FTO|K562	54
chr10	110007708	110008708	+	XLOC_040566|u87|ENSG00000148700|upES	chr10	110008284	110008300	FXR2|K562	16
chr10	110007708	110008708	+	XLOC_040566|u87|ENSG00000148700|upES	chr10	110008156	110008263	DHX30|K562	107
chr10	110007708	110008708	+	XLOC_040566|u87|ENSG00000148700|upES	chr10	110008061	110008098	RBM15|HepG2	37
chr10	110007708	110008708	+	XLOC_040566|u87|ENSG00000148700|upES	chr10	110007982	110008018	SMNDC1|K562	36
chr10	110007708	110008708	+	XLOC_040566|u87|ENSG00000148700|upES	chr10	110008068	110008106	EIF3D|HepG2	38
chr10	110007708	110008708	+	XLOC_040566|u87|ENSG00000148700|upES	chr10	110008183	110008215	XPO5|HepG2	32
chr10	110007708	110008708	+	XLOC_040566|u87|ENSG00000148700|upES	chr10	110008063	110008109	CSTF2|HepG2	46
chr10	110007708	110008708	+	XLOC_040566|u87|ENSG00000148700|upES	chr10	110008071	110008114	EFTUD2|K562	43
chr10	110007708	110008708	+	XLOC_040566|u87|ENSG00000148700|upES	chr10	110008074	110008136	NONO|K562	62
chr10	110007708	110008708	+	XLOC_040566|u87|ENSG00000148700|upES	chr10	110008033	110008064	RPS5|K562	31
chr10	110007708	110008708	+	XLOC_040566|u87|ENSG00000148700|upES	chr10	110007745	110007776	CSTF2T|HepG2	31
chr10	110007708	110008708	+	XLOC_040566|u87|ENSG00000148700|upES	chr10	110008369	110008458	FAM120A|HepG2	89
chr10	110007708	110008708	+	XLOC_040566|u87|ENSG00000148700|upES	chr10	110007767	110007776	CSTF2T|K562	9
chr10	110007708	110008708	+	XLOC_040566|u87|ENSG00000148700|upES	chr10	110008297	110008374	CSTF2T|HepG2	77
chr10	110007708	110008708	+	XLOC_040566|u87|ENSG00000148700|upES	chr10	110008062	110008081	LARP4|K562	19
chr10	110007708	110008708	+	XLOC_040566|u87|ENSG00000148700|upES	chr10	110008199	110008270	GRWD1|HepG2	71
chr10	110007708	110008708	+	XLOC_040566|u87|ENSG00000148700|upES	chr10	110008076	110008080	KHDRBS1|K562	4
chr10	110007708	110008708	+	XLOC_040566|u87|ENSG00000148700|upES	chr10	110008062	110008115	HNRNPUL1|HepG2	53
chr10	110007708	110008708	+	XLOC_040566|u87|ENSG00000148700|upES	chr10	110008060	110008099	NONO|K562	39
chr10	110007708	110008708	+	XLOC_040566|u87|ENSG00000148700|upES	chr10	110008073	110008097	NCBP2|K562	24
chr10	110007708	110008708	+	XLOC_040566|u87|ENSG00000148700|upES	chr10	110008206	110008278	UCHL5|HepG2	72
chr10	110007708	110008708	+	XLOC_040566|u87|ENSG00000148700|upES	chr10	110008056	110008092	RPS3|HepG2	36
chr10	110007708	110008708	+	XLOC_040566|u87|ENSG00000148700|upES	chr10	110008062	110008123	EIF3D|HepG2	61
chr10	110007708	110008708	+	XLOC_040566|u87|ENSG00000148700|upES	chr10	110008319	110008335	IGF2BP1|HepG2	16
chr10	110007708	110008708	+	XLOC_040566|u87|ENSG00000148700|upES	chr10	110008143	110008187	DDX3X|HepG2	44
chr10	110007708	110008708	+	XLOC_040566|u87|ENSG00000148700|upES	chr10	110008196	110008283	RPS3|HepG2	87
chr10	110007708	110008708	+	XLOC_040566|u87|ENSG00000148700|upES	chr10	110008219	110008272	EIF3D|HepG2	53
chr10	110007708	110008708	+	XLOC_040566|u87|ENSG00000148700|upES	chr10	110008268	110008302	HNRNPUL1|K562	34
chr10	110007708	110008708	+	XLOC_040566|u87|ENSG00000148700|upES	chr10	110008060	110008102	RPS5|K562	42
chr10	110007708	110008708	+	XLOC_040566|u87|ENSG00000148700|upES	chr10	110008064	110008106	EIF4G2|K562	42
chr10	110007708	110008708	+	XLOC_040566|u87|ENSG00000148700|upES	chr10	110007990	110008025	RBFOX2|HepG2	35
chr10	110007708	110008708	+	XLOC_040566|u87|ENSG00000148700|upES	chr10	110008178	110008215	ILF3|K562	37
chr10	110007708	110008708	+	XLOC_040566|u87|ENSG00000148700|upES	chr10	110008071	110008103	U2AF1|HepG2	32
chr10	110007708	110008708	+	XLOC_040566|u87|ENSG00000148700|upES	chr10	110008049	110008106	HNRNPA1|K562	57
chr10	110007708	110008708	+	XLOC_040566|u87|ENSG00000148700|upES	chr10	110008373	110008452	RBFOX2|HepG2	79
chr10	110007708	110008708	+	XLOC_040566|u87|ENSG00000148700|upES	chr10	110007747	110007778	DGCR8|HepG2	31
chr10	110007708	110008708	+	XLOC_040566|u87|ENSG00000148700|upES	chr10	110008067	110008103	ZNF622|K562	36
chr10	110007708	110008708	+	XLOC_040566|u87|ENSG00000148700|upES	chr10	110008072	110008079	EWSR1|K562	7
chr10	110007708	110008708	+	XLOC_040566|u87|ENSG00000148700|upES	chr10	110008056	110008095	AKAP8L|K562	39
chr10	110007708	110008708	+	XLOC_040566|u87|ENSG00000148700|upES	chr10	110008061	110008073	FAM120A|K562	12
chr10	110007708	110008708	+	XLOC_040566|u87|ENSG00000148700|upES	chr10	110008082	110008126	HNRNPU|K562	44
chr10	110007708	110008708	+	XLOC_040566|u87|ENSG00000148700|upES	chr10	110008301	110008329	PRPF8|HepG2	28
chr10	110007708	110008708	+	XLOC_040566|u87|ENSG00000148700|upES	chr10	110008232	110008267	PTBP1|K562	35
chr10	110007708	110008708	+	XLOC_040566|u87|ENSG00000148700|upES	chr10	110008236	110008280	SRSF7|K562	44
chr10	110007708	110008708	+	XLOC_040566|u87|ENSG00000148700|upES	chr10	110008081	110008089	DGCR8|HepG2	8
chr10	110007708	110008708	+	XLOC_040566|u87|ENSG00000148700|upES	chr10	110008204	110008286	U2AF1|HepG2	82
chr10	110007708	110008708	+	XLOC_040566|u87|ENSG00000148700|upES	chr10	110008224	110008266	BCCIP|HepG2	42
chr10	110007708	110008708	+	XLOC_040566|u87|ENSG00000148700|upES	chr10	110008255	110008271	SLTM|HepG2	16
chr10	110007708	110008708	+	XLOC_040566|u87|ENSG00000148700|upES	chr10	110008064	110008106	SAFB2|K562	42
chr10	110007708	110008708	+	XLOC_040566|u87|ENSG00000148700|upES	chr10	110008059	110008109	NCBP2|HepG2	50
chr10	110007708	110008708	+	XLOC_040566|u87|ENSG00000148700|upES	chr10	110008061	110008104	ZNF622|K562	43
chr10	110007708	110008708	+	XLOC_040566|u87|ENSG00000148700|upES	chr10	110008061	110008105	TBRG4|K562	44
chr10	110007708	110008708	+	XLOC_040566|u87|ENSG00000148700|upES	chr10	110008090	110008099	YBX3|K562	9
chr10	110007708	110008708	+	XLOC_040566|u87|ENSG00000148700|upES	chr10	110008221	110008297	SRSF9|HepG2	76
chr10	110007708	110008708	+	XLOC_040566|u87|ENSG00000148700|upES	chr10	110008202	110008272	DDX3X|HepG2	70
chr10	110007708	110008708	+	XLOC_040566|u87|ENSG00000148700|upES	chr10	110008067	110008103	EWSR1|K562	36
chr10	110007708	110008708	+	XLOC_040566|u87|ENSG00000148700|upES	chr10	110008065	110008090	YBX3|K562	25
chr10	110007708	110008708	+	XLOC_040566|u87|ENSG00000148700|upES	chr10	110008061	110008098	TROVE2|K562	37
chr10	110007708	110008708	+	XLOC_040566|u87|ENSG00000148700|upES	chr10	110007982	110008033	IGF2BP2|K562	51
chr10	110007708	110008708	+	XLOC_040566|u87|ENSG00000148700|upES	chr10	110008306	110008340	TIA1|HepG2	34
chr10	110007708	110008708	+	XLOC_040566|u87|ENSG00000148700|upES	chr10	110008064	110008114	U2AF1|HepG2	50
chr10	110007708	110008708	+	XLOC_040566|u87|ENSG00000148700|upES	chr10	110008093	110008110	DDX3X|HepG2	17
chr10	110007708	110008708	+	XLOC_040566|u87|ENSG00000148700|upES	chr10	110008374	110008434	NKRF|HepG2	60
chr10	110007708	110008708	+	XLOC_040566|u87|ENSG00000148700|upES	chr10	110008064	110008104	UCHL5|HepG2	40
chr10	110007708	110008708	+	XLOC_040566|u87|ENSG00000148700|upES	chr10	110008212	110008278	SRSF1|HepG2	66
chr10	110007708	110008708	+	XLOC_040566|u87|ENSG00000148700|upES	chr10	110007973	110008025	NCBP2|HepG2	52
chr10	110007708	110008708	+	XLOC_040566|u87|ENSG00000148700|upES	chr10	110008002	110008024	UCHL5|HepG2	22
chr10	110007708	110008708	+	XLOC_040566|u87|ENSG00000148700|upES	chr10	110008169	110008259	NCBP2|HepG2	90
chr10	110007708	110008708	+	XLOC_040566|u87|ENSG00000148700|upES	chr10	110008074	110008089	CDC40|HepG2	15
chr10	110007708	110008708	+	XLOC_040566|u87|ENSG00000148700|upES	chr10	110008073	110008099	DDX3X|HepG2	26
chr10	110007708	110008708	+	XLOC_040566|u87|ENSG00000148700|upES	chr10	110008079	110008101	RBFOX2|K562	22
chr10	110007708	110008708	+	XLOC_040566|u87|ENSG00000148700|upES	chr10	110008377	110008443	XRN2|HepG2	66
chr10	110007708	110008708	+	XLOC_040566|u87|ENSG00000148700|upES	chr10	110008070	110008108	DDX6|K562	38
chr10	110007708	110008708	+	XLOC_040566|u87|ENSG00000148700|upES	chr10	110008217	110008274	SRSF1|K562	57
chr10	110007708	110008708	+	XLOC_040566|u87|ENSG00000148700|upES	chr10	110008292	110008363	PRPF8|HepG2	71
chr10	110007708	110008708	+	XLOC_040566|u87|ENSG00000148700|upES	chr10	110008013	110008062	LARP4|K562	49
chr10	110007708	110008708	+	XLOC_040566|u87|ENSG00000148700|upES	chr10	110008291	110008336	AARS|K562	45
chr10	110007708	110008708	+	XLOC_040566|u87|ENSG00000148700|upES	chr10	110008159	110008202	SRSF1|HepG2	43
chr10	110007708	110008708	+	XLOC_040566|u87|ENSG00000148700|upES	chr10	110008067	110008107	HNRNPU|HepG2	40
chr10	110007708	110008708	+	XLOC_040566|u87|ENSG00000148700|upES	chr10	110008199	110008243	HNRNPL|HepG2	44
chr10	110007708	110008708	+	XLOC_040566|u87|ENSG00000148700|upES	chr10	110008111	110008198	IGF2BP2|K562	87
chr10	110007708	110008708	+	XLOC_040566|u87|ENSG00000148700|upES	chr10	110008068	110008097	HNRNPL|K562	29
chr10	110007708	110008708	+	XLOC_040566|u87|ENSG00000148700|upES	chr10	110008338	110008372	TIA1|K562	34
chr10	110007708	110008708	+	XLOC_040566|u87|ENSG00000148700|upES	chr10	110008061	110008087	NOLC1|K562	26
chr10	110007708	110008708	+	XLOC_040566|u87|ENSG00000148700|upES	chr10	110008070	110008108	FASTKD2|HepG2	38
chr10	110007708	110008708	+	XLOC_040566|u87|ENSG00000148700|upES	chr10	110008077	110008095	AKAP8L|K562	18
chr10	110007708	110008708	+	XLOC_040566|u87|ENSG00000148700|upES	chr10	110008166	110008236	DGCR8|HepG2	70
chr10	110007708	110008708	+	XLOC_040566|u87|ENSG00000148700|upES	chr10	110008061	110008095	DDX55|K562	34
chr10	110007708	110008708	+	XLOC_040566|u87|ENSG00000148700|upES	chr10	110008234	110008266	SMNDC1|K562	32
chr10	110007708	110008708	+	XLOC_040566|u87|ENSG00000148700|upES	chr10	110008078	110008091	LARP4|HepG2	13
chr10	110007708	110008708	+	XLOC_040566|u87|ENSG00000148700|upES	chr10	110008063	110008101	PPIL4|K562	38
chr10	110007708	110008708	+	XLOC_040566|u87|ENSG00000148700|upES	chr10	110008224	110008297	SRSF1|HepG2	73
chr10	110007708	110008708	+	XLOC_040566|u87|ENSG00000148700|upES	chr10	110008352	110008404	RPS5|HepG2	52
chr10	110007708	110008708	+	XLOC_040566|u87|ENSG00000148700|upES	chr10	110008275	110008292	CSTF2|HepG2	17
chr10	110007708	110008708	+	XLOC_040566|u87|ENSG00000148700|upES	chr10	110008078	110008118	DROSHA|K562	40
chr10	110007708	110008708	+	XLOC_040566|u87|ENSG00000148700|upES	chr10	110008209	110008268	AUH|HepG2	59
chr10	110007708	110008708	+	XLOC_040566|u87|ENSG00000148700|upES	chr10	110008067	110008091	MTPAP|K562	24
chr10	110007708	110008708	+	XLOC_040566|u87|ENSG00000148700|upES	chr10	110008380	110008414	TIA1|HepG2	34
chr10	110007708	110008708	+	XLOC_040566|u87|ENSG00000148700|upES	chr10	110007988	110008023	NCBP2|HepG2	35
chr10	110007708	110008708	+	XLOC_040566|u87|ENSG00000148700|upES	chr10	110008288	110008323	EIF3H|HepG2	35
chr10	110007708	110008708	+	XLOC_040566|u87|ENSG00000148700|upES	chr10	110008074	110008104	RPS3|HepG2	30
chr10	110007708	110008708	+	XLOC_040566|u87|ENSG00000148700|upES	chr10	110008078	110008112	GRSF1|HepG2	34
chr10	110007708	110008708	+	XLOC_040566|u87|ENSG00000148700|upES	chr10	110008058	110008114	DDX3X|K562	56
chr10	110007708	110008708	+	XLOC_040566|u87|ENSG00000148700|upES	chr10	110007988	110008019	BCCIP|HepG2	31
chr10	110007708	110008708	+	XLOC_040566|u87|ENSG00000148700|upES	chr10	110007983	110008031	NCBP2|K562	48
chr10	110007708	110008708	+	XLOC_040566|u87|ENSG00000148700|upES	chr10	110008200	110008296	NCBP2|HepG2	96
chr10	110007708	110008708	+	XLOC_040566|u87|ENSG00000148700|upES	chr10	110008170	110008276	FXR2|K562	106
chr10	110007708	110008708	+	XLOC_040566|u87|ENSG00000148700|upES	chr10	110008175	110008211	DDX42|K562	36
chr10	110007708	110008708	+	XLOC_040566|u87|ENSG00000148700|upES	chr10	110008297	110008328	HNRNPA1|HepG2	31
chr10	110007708	110008708	+	XLOC_040566|u87|ENSG00000148700|upES	chr10	110008198	110008300	DDX3X|K562	102
chr10	110007708	110008708	+	XLOC_040566|u87|ENSG00000148700|upES	chr10	110008061	110008087	MTPAP|K562	26
chr10	110007708	110008708	+	XLOC_040566|u87|ENSG00000148700|upES	chr10	110008182	110008263	RPS3|HepG2	81
chr10	110007708	110008708	+	XLOC_040566|u87|ENSG00000148700|upES	chr10	110008121	110008178	GEMIN5|K562	57
chr10	110007708	110008708	+	XLOC_040566|u87|ENSG00000148700|upES	chr10	110008178	110008219	POLR2G|HepG2	41
chr10	110007708	110008708	+	XLOC_040566|u87|ENSG00000148700|upES	chr10	110007983	110008025	GPKOW|K562	42
chr10	110007708	110008708	+	XLOC_040566|u87|ENSG00000148700|upES	chr10	110008075	110008083	XRCC6|K562	8
chr10	110007708	110008708	+	XLOC_040566|u87|ENSG00000148700|upES	chr10	110008242	110008262	IGF2BP3|HepG2	20
chr10	110007708	110008708	+	XLOC_040566|u87|ENSG00000148700|upES	chr10	110007741	110007772	QKI|HepG2	31
chr10	110007708	110008708	+	XLOC_040566|u87|ENSG00000148700|upES	chr10	110008173	110008183	XPO5|HepG2	10
chr10	110007708	110008708	+	XLOC_040566|u87|ENSG00000148700|upES	chr10	110008332	110008348	SRSF1|HepG2	16
chr10	110007708	110008708	+	XLOC_040566|u87|ENSG00000148700|upES	chr10	110008064	110008120	DDX3X|K562	56
chr10	110007708	110008708	+	XLOC_040566|u87|ENSG00000148700|upES	chr10	110008226	110008260	SRSF9|HepG2	34
chr10	110007708	110008708	+	XLOC_040566|u87|ENSG00000148700|upES	chr10	110008057	110008104	HNRNPL|HepG2	47
chr10	110007708	110008708	+	XLOC_040566|u87|ENSG00000148700|upES	chr10	110008362	110008433	IGF2BP2|K562	71
chr10	110007708	110008708	+	XLOC_040566|u87|ENSG00000148700|upES	chr10	110008172	110008219	EIF3D|HepG2	47
chr10	110007708	110008708	+	XLOC_040566|u87|ENSG00000148700|upES	chr10	110008062	110008104	RBM15|K562	42
chr10	110007708	110008708	+	XLOC_040566|u87|ENSG00000148700|upES	chr10	110008067	110008107	LSM11|HepG2	40
chr10	110007708	110008708	+	XLOC_040566|u87|ENSG00000148700|upES	chr10	110008270	110008300	FTO|K562	30
chr10	110007708	110008708	+	XLOC_040566|u87|ENSG00000148700|upES	chr10	110008062	110008101	TAF15|HepG2	39
chr10	110007708	110008708	+	XLOC_040566|u87|ENSG00000148700|upES	chr10	110008061	110008109	DDX6|K562	48
chr10	110007708	110008708	+	XLOC_040566|u87|ENSG00000148700|upES	chr10	110008282	110008329	PRPF8|K562	47
chr10	110007708	110008708	+	XLOC_040566|u87|ENSG00000148700|upES	chr10	110008066	110008101	TNRC6A|K562	35
chr10	110007708	110008708	+	XLOC_040566|u87|ENSG00000148700|upES	chr10	110008068	110008082	DGCR8|HepG2	14
chr10	110007708	110008708	+	XLOC_040566|u87|ENSG00000148700|upES	chr10	110008267	110008298	HNRNPU|K562	31
chr10	110007708	110008708	+	XLOC_040566|u87|ENSG00000148700|upES	chr10	110008317	110008325	NKRF|HepG2	8
chr10	110007708	110008708	+	XLOC_040566|u87|ENSG00000148700|upES	chr10	110008040	110008082	ILF3|K562	42
chr10	110007708	110008708	+	XLOC_040566|u87|ENSG00000148700|upES	chr10	110008231	110008288	PPIG|HepG2	57
chr10	110007708	110008708	+	XLOC_040566|u87|ENSG00000148700|upES	chr10	110008150	110008172	HNRNPK|HepG2	22
chr10	110007708	110008708	+	XLOC_040566|u87|ENSG00000148700|upES	chr10	110008071	110008095	UCHL5|HepG2	24
chr10	110007708	110008708	+	XLOC_040566|u87|ENSG00000148700|upES	chr10	110008070	110008082	HNRNPL|K562	12
chr10	110007708	110008708	+	XLOC_040566|u87|ENSG00000148700|upES	chr10	110008058	110008113	FXR2|K562	55
chr10	110007708	110008708	+	XLOC_040566|u87|ENSG00000148700|upES	chr10	110008081	110008121	FXR2|K562	40
chr10	110007708	110008708	+	XLOC_040566|u87|ENSG00000148700|upES	chr10	110008341	110008374	SLTM|K562	33
chr10	110007708	110008708	+	XLOC_040566|u87|ENSG00000148700|upES	chr10	110008339	110008373	RBM27|K562	34
chr10	110007708	110008708	+	XLOC_040566|u87|ENSG00000148700|upES	chr10	110008181	110008300	DDX3X|K562	119
chr10	110007708	110008708	+	XLOC_040566|u87|ENSG00000148700|upES	chr10	110008065	110008102	NCBP2|HepG2	37
chr10	110007708	110008708	+	XLOC_040566|u87|ENSG00000148700|upES	chr10	110008178	110008213	EIF3H|HepG2	35
chr10	110007708	110008708	+	XLOC_040566|u87|ENSG00000148700|upES	chr10	110008150	110008164	FASTKD2|HepG2	14
chr10	110007708	110008708	+	XLOC_040566|u87|ENSG00000148700|upES	chr10	110007981	110008005	CSTF2T|K562	24
chr10	110007708	110008708	+	XLOC_040566|u87|ENSG00000148700|upES	chr10	110008376	110008434	GTF2F1|HepG2	58
chr10	110007708	110008708	+	XLOC_040566|u87|ENSG00000148700|upES	chr10	110008349	110008361	MTPAP|K562	12
chr10	110007708	110008708	+	XLOC_040566|u87|ENSG00000148700|upES	chr10	110008112	110008132	SF3B1|K562	20
chr10	110007708	110008708	+	XLOC_040566|u87|ENSG00000148700|upES	chr10	110007962	110008064	DDX3X|K562	102
chr10	110007708	110008708	+	XLOC_040566|u87|ENSG00000148700|upES	chr10	110008069	110008098	SRSF1|K562	29
chr10	110007708	110008708	+	XLOC_040566|u87|ENSG00000148700|upES	chr10	110008069	110008109	TIA1|K562	40
chr10	110007708	110008708	+	XLOC_040566|u87|ENSG00000148700|upES	chr10	110008060	110008110	HNRNPU|K562	50
chr10	110007708	110008708	+	XLOC_040566|u87|ENSG00000148700|upES	chr10	110008368	110008430	EFTUD2|HepG2	62
chr10	110007708	110008708	+	XLOC_040566|u87|ENSG00000148700|upES	chr10	110007956	110008011	AARS|K562	55
chr10	110007708	110008708	+	XLOC_040566|u87|ENSG00000148700|upES	chr10	110008225	110008276	UCHL5|HepG2	51
chr10	110007708	110008708	+	XLOC_040566|u87|ENSG00000148700|upES	chr10	110008186	110008221	ILF3|HepG2	35
chr10	110007708	110008708	+	XLOC_040566|u87|ENSG00000148700|upES	chr10	110008240	110008260	SF3A3|HepG2	20
chr10	110007708	110008708	+	XLOC_040566|u87|ENSG00000148700|upES	chr10	110008277	110008306	GTF2F1|K562	29
chr10	110007708	110008708	+	XLOC_040566|u87|ENSG00000148700|upES	chr10	110008065	110008091	PPIL4|K562	26
chr10	110007708	110008708	+	XLOC_040566|u87|ENSG00000148700|upES	chr10	110008051	110008112	DDX59|HepG2	61
chr10	110007708	110008708	+	XLOC_040566|u87|ENSG00000148700|upES	chr10	110008064	110008107	UCHL5|K562	43
chr10	110007708	110008708	+	XLOC_040566|u87|ENSG00000148700|upES	chr10	110008322	110008365	NOLC1|K562	43
chr10	110007708	110008708	+	XLOC_040566|u87|ENSG00000148700|upES	chr10	110008085	110008103	XRCC6|HepG2	18
chr10	110007708	110008708	+	XLOC_040566|u87|ENSG00000148700|upES	chr10	110008228	110008271	EIF3H|HepG2	43
chr10	110007708	110008708	+	XLOC_040566|u87|ENSG00000148700|upES	chr10	110008118	110008163	SLTM|K562	45
chr10	110007708	110008708	+	XLOC_040566|u87|ENSG00000148700|upES	chr10	110008079	110008087	GRWD1|HepG2	8
chr10	110007708	110008708	+	XLOC_040566|u87|ENSG00000148700|upES	chr10	110008079	110008126	TIA1|K562	47
chr10	110007708	110008708	+	XLOC_040566|u87|ENSG00000148700|upES	chr10	110008061	110008115	HNRNPC|HepG2	54
chr10	110007708	110008708	+	XLOC_040566|u87|ENSG00000148700|upES	chr10	110008066	110008108	AUH|HepG2	42
chr10	110007708	110008708	+	XLOC_040566|u87|ENSG00000148700|upES	chr10	110008062	110008101	GTF2F1|K562	39
chr10	110007708	110008708	+	XLOC_040566|u87|ENSG00000148700|upES	chr10	110008061	110008101	TAF15|K562	40
chr10	110007708	110008708	+	XLOC_040566|u87|ENSG00000148700|upES	chr10	110008061	110008111	DDX6|HepG2	50
chr10	110007708	110008708	+	XLOC_040566|u87|ENSG00000148700|upES	chr10	110008139	110008178	HNRNPK|HepG2	39
chr10	110007708	110008708	+	XLOC_040566|u87|ENSG00000148700|upES	chr10	110008278	110008291	DDX24|K562	13
chr10	110007708	110008708	+	XLOC_040566|u87|ENSG00000148700|upES	chr10	110008256	110008275	TAF15|K562	19
chr10	110007708	110008708	+	XLOC_040566|u87|ENSG00000148700|upES	chr10	110008064	110008102	TAF15|HepG2	38
chr10	110007708	110008708	+	XLOC_040566|u87|ENSG00000148700|upES	chr10	110008191	110008273	EIF3D|HepG2	82
chr10	110007708	110008708	+	XLOC_040566|u87|ENSG00000148700|upES	chr10	110008160	110008256	FMR1|K562	96
chr10	110007708	110008708	+	XLOC_040566|u87|ENSG00000148700|upES	chr10	110008379	110008449	CSTF2T|HepG2	70
chr10	110007708	110008708	+	XLOC_040566|u87|ENSG00000148700|upES	chr10	110008050	110008115	CSTF2T|K562	65
chr10	110007708	110008708	+	XLOC_040566|u87|ENSG00000148700|upES	chr10	110008225	110008284	IGF2BP2|K562	59
chr2	46956338	46957338	+	XLOC_040566|u87|ENSG00000068724|upES	chr2	46956763	46956791	RBM5|HepG2	28
chr2	46956338	46957338	+	XLOC_040566|u87|ENSG00000068724|upES	chr2	46956847	46956873	BUD13|K562	26
chr2	46956338	46957338	+	XLOC_040566|u87|ENSG00000068724|upES	chr2	46956669	46956720	HNRNPU|HepG2	51
chr2	46956338	46957338	+	XLOC_040566|u87|ENSG00000068724|upES	chr2	46956838	46956840	RPS5|HepG2	2
chr2	46956338	46957338	+	XLOC_040566|u87|ENSG00000068724|upES	chr2	46956840	46956849	RPS5|HepG2	9
chr2	46956338	46957338	+	XLOC_040566|u87|ENSG00000068724|upES	chr2	46956871	46956896	DDX59|HepG2	25
chr2	46956338	46957338	+	XLOC_040566|u87|ENSG00000068724|upES	chr2	46956726	46956764	HNRNPA1|HepG2	38
chr2	46956338	46957338	+	XLOC_040566|u87|ENSG00000068724|upES	chr2	46956837	46956863	U2AF1|HepG2	26
chr2	46956338	46957338	+	XLOC_040566|u87|ENSG00000068724|upES	chr2	46956882	46956921	UCHL5|K562	39
chr2	46956338	46957338	+	XLOC_040566|u87|ENSG00000068724|upES	chr2	46956877	46956914	LARP4|HepG2	37
chr2	46956338	46957338	+	XLOC_040566|u87|ENSG00000068724|upES	chr2	46956731	46956759	HNRNPU|K562	28
chr2	46956338	46957338	+	XLOC_040566|u87|ENSG00000068724|upES	chr2	46956838	46956843	RBM15|HepG2	5
chr2	46956338	46957338	+	XLOC_040566|u87|ENSG00000068724|upES	chr2	46956838	46956848	FASTKD2|HepG2	10
chr2	46956338	46957338	+	XLOC_040566|u87|ENSG00000068724|upES	chr2	46956698	46956742	NOL12|HepG2	44
chr2	46956338	46957338	+	XLOC_040566|u87|ENSG00000068724|upES	chr2	46956838	46956843	LSM11|HepG2	5
chr2	46956338	46957338	+	XLOC_040566|u87|ENSG00000068724|upES	chr2	46956838	46956847	DDX24|K562	9
chr2	46956338	46957338	+	XLOC_040566|u87|ENSG00000068724|upES	chr2	46956838	46956868	YBX3|K562	30
chr2	46956338	46957338	+	XLOC_040566|u87|ENSG00000068724|upES	chr2	46956663	46956679	HNRNPU|K562	16
chr2	46956338	46957338	+	XLOC_040566|u87|ENSG00000068724|upES	chr2	46956843	46956861	SRSF1|HepG2	18
chr2	46956338	46957338	+	XLOC_040566|u87|ENSG00000068724|upES	chr2	46956838	46956851	DDX55|HepG2	13
chr2	46956338	46957338	+	XLOC_040566|u87|ENSG00000068724|upES	chr2	46956836	46956867	GRWD1|HepG2	31
chr2	46956338	46957338	+	XLOC_040566|u87|ENSG00000068724|upES	chr2	46956838	46956850	EIF3H|HepG2	12
chr2	46956338	46957338	+	XLOC_040566|u87|ENSG00000068724|upES	chr2	46956799	46956835	SF3A3|HepG2	36
chr2	46956338	46957338	+	XLOC_040566|u87|ENSG00000068724|upES	chr2	46956838	46956918	UCHL5|K562	80
chr2	46956338	46957338	+	XLOC_040566|u87|ENSG00000068724|upES	chr2	46956870	46956905	RPS5|K562	35
chr2	46956338	46957338	+	XLOC_040566|u87|ENSG00000068724|upES	chr2	46956794	46956839	SF3A3|HepG2	45
chr2	46956338	46957338	+	XLOC_040566|u87|ENSG00000068724|upES	chr2	46956872	46956921	PPIL4|K562	49
chr2	46956338	46957338	+	XLOC_040566|u87|ENSG00000068724|upES	chr2	46956807	46956846	CSTF2|HepG2	39
chr2	46956338	46957338	+	XLOC_040566|u87|ENSG00000068724|upES	chr2	46956850	46957024	SRSF1|HepG2	174
chr2	46956338	46957338	+	XLOC_040566|u87|ENSG00000068724|upES	chr2	46956838	46956847	MTPAP|K562	9
chr2	46956338	46957338	+	XLOC_040566|u87|ENSG00000068724|upES	chr2	46956831	46956859	DDX59|HepG2	28
chr2	46956338	46957338	+	XLOC_040566|u87|ENSG00000068724|upES	chr2	46956666	46956673	HNRNPU|K562	7
chr2	46956338	46957338	+	XLOC_040566|u87|ENSG00000068724|upES	chr2	46956838	46956851	SRSF7|HepG2	13
chr2	46956338	46957338	+	XLOC_040566|u87|ENSG00000068724|upES	chr2	46956838	46956856	NOL12|HepG2	18
chr2	46956338	46957338	+	XLOC_040566|u87|ENSG00000068724|upES	chr2	46956838	46956839	ZNF622|K562	1
chr2	46956338	46957338	+	XLOC_040566|u87|ENSG00000068724|upES	chr2	46956713	46956749	UCHL5|K562	36
chr2	46956338	46957338	+	XLOC_040566|u87|ENSG00000068724|upES	chr2	46956845	46956915	FMR1|K562	70
chr2	46956338	46957338	+	XLOC_040566|u87|ENSG00000068724|upES	chr2	46956836	46956866	BUD13|HepG2	30
chr2	46956338	46957338	+	XLOC_040566|u87|ENSG00000068724|upES	chr2	46956837	46956859	U2AF1|HepG2	22
chr2	46956338	46957338	+	XLOC_040566|u87|ENSG00000068724|upES	chr2	46956885	46956924	U2AF1|HepG2	39
chr2	46956338	46957338	+	XLOC_040566|u87|ENSG00000068724|upES	chr2	46956838	46956858	YBX3|K562	20
chr2	46956338	46957338	+	XLOC_040566|u87|ENSG00000068724|upES	chr2	46956838	46956854	AGGF1|K562	16
chr2	46956338	46957338	+	XLOC_040566|u87|ENSG00000068724|upES	chr2	46956838	46956853	DDX3X|HepG2	15
chr2	46956338	46957338	+	XLOC_040566|u87|ENSG00000068724|upES	chr2	46956735	46956740	NKRF|HepG2	5
chr2	46956338	46957338	+	XLOC_040566|u87|ENSG00000068724|upES	chr2	46956838	46956850	TROVE2|HepG2	12
chr2	46956338	46957338	+	XLOC_040566|u87|ENSG00000068724|upES	chr2	46956838	46956860	TRA2A|HepG2	22
chr2	46956338	46957338	+	XLOC_040566|u87|ENSG00000068724|upES	chr2	46956653	46956683	HNRNPUL1|HepG2	30
chr2	46956338	46957338	+	XLOC_040566|u87|ENSG00000068724|upES	chr2	46956838	46956862	UCHL5|K562	24
chr2	46956338	46957338	+	XLOC_040566|u87|ENSG00000068724|upES	chr2	46956826	46956860	CSTF2|HepG2	34
chr2	46956338	46957338	+	XLOC_040566|u87|ENSG00000068724|upES	chr2	46956882	46956922	FASTKD2|HepG2	40
chr2	46956338	46957338	+	XLOC_040566|u87|ENSG00000068724|upES	chr2	46956836	46956875	PPIG|HepG2	39
chr2	46956338	46957338	+	XLOC_040566|u87|ENSG00000068724|upES	chr2	46956770	46956784	RBM5|HepG2	14
chr2	46956338	46957338	+	XLOC_040566|u87|ENSG00000068724|upES	chr2	46956823	46956847	BUD13|HepG2	24
chr2	46956338	46957338	+	XLOC_040566|u87|ENSG00000068724|upES	chr2	46956837	46956855	GRWD1|HepG2	18
chr2	46956338	46957338	+	XLOC_040566|u87|ENSG00000068724|upES	chr2	46956838	46956866	EIF3D|HepG2	28
chr2	46956338	46957338	+	XLOC_040566|u87|ENSG00000068724|upES	chr2	46956837	46956869	UCHL5|HepG2	32
chr2	46956338	46957338	+	XLOC_040566|u87|ENSG00000068724|upES	chr2	46956859	46956919	U2AF1|HepG2	60
chr2	46956338	46957338	+	XLOC_040566|u87|ENSG00000068724|upES	chr2	46956832	46956862	FASTKD2|HepG2	30
chr2	46956338	46957338	+	XLOC_040566|u87|ENSG00000068724|upES	chr2	46956780	46956813	KHSRP|K562	33
chr2	46956338	46957338	+	XLOC_040566|u87|ENSG00000068724|upES	chr2	46956638	46956721	HNRNPU|HepG2	83
chr2	46956338	46957338	+	XLOC_040566|u87|ENSG00000068724|upES	chr2	46956684	46956749	HNRNPA1|HepG2	65
chr2	46956338	46957338	+	XLOC_040566|u87|ENSG00000068724|upES	chr2	46956835	46956863	UCHL5|HepG2	28
chr2	46956338	46957338	+	XLOC_040566|u87|ENSG00000068724|upES	chr2	46956886	46956982	SRSF1|HepG2	96
chr2	46956338	46957338	+	XLOC_040566|u87|ENSG00000068724|upES	chr2	46956885	46956929	UCHL5|HepG2	44
chr10	73495786	73496786	+	XLOC_040566|u87|ENSG00000221817|upES	chr10	73495880	73495972	TIA1|K562	92
chr10	73495786	73496786	+	XLOC_040566|u87|ENSG00000221817|upES	chr10	73495855	73495888	CSTF2T|HepG2	33
chr10	73495786	73496786	+	XLOC_040566|u87|ENSG00000221817|upES	chr10	73495949	73495977	NONO|K562	28
chr10	73495786	73496786	+	XLOC_040566|u87|ENSG00000221817|upES	chr10	73496291	73496326	TAF15|HepG2	35
chr10	73495786	73496786	+	XLOC_040566|u87|ENSG00000221817|upES	chr10	73495847	73495884	CSTF2T|HepG2	37
chr10	73495786	73496786	+	XLOC_040566|u87|ENSG00000221817|upES	chr10	73496042	73496084	XRN2|K562	42
chr10	73495786	73496786	+	XLOC_040566|u87|ENSG00000221817|upES	chr10	73495914	73495942	AGGF1|K562	28
chr10	73495786	73496786	+	XLOC_040566|u87|ENSG00000221817|upES	chr10	73495865	73495897	GTF2F1|K562	32
chr10	73495786	73496786	+	XLOC_040566|u87|ENSG00000221817|upES	chr10	73496172	73496236	ZNF622|K562	64
chr10	73495786	73496786	+	XLOC_040566|u87|ENSG00000221817|upES	chr10	73495932	73495956	RPS5|K562	24
chr10	73495786	73496786	+	XLOC_040566|u87|ENSG00000221817|upES	chr10	73495950	73495972	DGCR8|HepG2	22
chr10	73495786	73496786	+	XLOC_040566|u87|ENSG00000221817|upES	chr10	73496279	73496311	PRPF8|K562	32
chr10	73495786	73496786	+	XLOC_040566|u87|ENSG00000221817|upES	chr10	73495815	73495861	HNRNPK|HepG2	46
chr10	73495786	73496786	+	XLOC_040566|u87|ENSG00000221817|upES	chr10	73495962	73495990	DROSHA|K562	28
chr10	73495786	73496786	+	XLOC_040566|u87|ENSG00000221817|upES	chr10	73495858	73495892	GTF2F1|HepG2	34
chr10	73495786	73496786	+	XLOC_040566|u87|ENSG00000221817|upES	chr10	73495950	73496022	HNRNPU|K562	72
chr10	73495786	73496786	+	XLOC_040566|u87|ENSG00000221817|upES	chr10	73496152	73496203	UCHL5|K562	51
chr10	73495786	73496786	+	XLOC_040566|u87|ENSG00000221817|upES	chr10	73495930	73495991	DDX3X|HepG2	61
chr10	73495786	73496786	+	XLOC_040566|u87|ENSG00000221817|upES	chr10	73495841	73495883	FAM120A|HepG2	42
chr10	73495786	73496786	+	XLOC_040566|u87|ENSG00000221817|upES	chr10	73495806	73495814	GEMIN5|K562	8
chr10	73495786	73496786	+	XLOC_040566|u87|ENSG00000221817|upES	chr10	73496493	73496527	CSTF2T|K562	34
chr10	73495786	73496786	+	XLOC_040566|u87|ENSG00000221817|upES	chr10	73496339	73496363	EFTUD2|HepG2	24
chr10	73495786	73496786	+	XLOC_040566|u87|ENSG00000221817|upES	chr10	73495924	73495961	DDX3X|HepG2	37
chr10	73495786	73496786	+	XLOC_040566|u87|ENSG00000221817|upES	chr10	73495978	73496014	SUB1|HepG2	36
chr10	73495786	73496786	+	XLOC_040566|u87|ENSG00000221817|upES	chr10	73495849	73495930	DDX3X|HepG2	81
chr10	73495786	73496786	+	XLOC_040566|u87|ENSG00000221817|upES	chr10	73495909	73495950	RBM22|HepG2	41
chr10	73495786	73496786	+	XLOC_040566|u87|ENSG00000221817|upES	chr10	73495731	73495802	RBM22|HepG2	16
chr10	73495786	73496786	+	XLOC_040566|u87|ENSG00000221817|upES	chr10	73496323	73496363	SAFB2|K562	40
chr10	73495786	73496786	+	XLOC_040566|u87|ENSG00000221817|upES	chr10	73495803	73495828	SND1|HepG2	25
chr10	73495786	73496786	+	XLOC_040566|u87|ENSG00000221817|upES	chr10	73495747	73495794	LARP4|HepG2	8
chr10	73495786	73496786	+	XLOC_040566|u87|ENSG00000221817|upES	chr10	73495887	73495999	NCBP2|HepG2	112
chr10	73495786	73496786	+	XLOC_040566|u87|ENSG00000221817|upES	chr10	73495805	73495845	HNRNPK|K562	40
chr10	73495786	73496786	+	XLOC_040566|u87|ENSG00000221817|upES	chr10	73496501	73496544	TAF15|HepG2	43
chr10	73495786	73496786	+	XLOC_040566|u87|ENSG00000221817|upES	chr10	73495762	73495790	RBM15|K562	4
chr10	73495786	73496786	+	XLOC_040566|u87|ENSG00000221817|upES	chr10	73496495	73496530	XRCC6|HepG2	35
chr10	73495786	73496786	+	XLOC_040566|u87|ENSG00000221817|upES	chr10	73495774	73495815	MTPAP|K562	29
chr10	73495786	73496786	+	XLOC_040566|u87|ENSG00000221817|upES	chr10	73495771	73495853	SLTM|HepG2	67
chr10	73495786	73496786	+	XLOC_040566|u87|ENSG00000221817|upES	chr10	73496501	73496560	SAFB2|K562	59
chr10	73495786	73496786	+	XLOC_040566|u87|ENSG00000221817|upES	chr10	73496350	73496385	RBM15|K562	35
chr10	73495786	73496786	+	XLOC_040566|u87|ENSG00000221817|upES	chr10	73495859	73496000	DDX3X|K562	141
chr10	73495786	73496786	+	XLOC_040566|u87|ENSG00000221817|upES	chr10	73496214	73496236	MTPAP|K562	22
chr10	73495786	73496786	+	XLOC_040566|u87|ENSG00000221817|upES	chr10	73495927	73495980	GTF2F1|K562	53
chr10	73495786	73496786	+	XLOC_040566|u87|ENSG00000221817|upES	chr10	73495914	73495946	PTBP1|HepG2	32
chr10	73495786	73496786	+	XLOC_040566|u87|ENSG00000221817|upES	chr10	73495900	73495953	FKBP4|HepG2	53
chr10	73495786	73496786	+	XLOC_040566|u87|ENSG00000221817|upES	chr10	73496033	73496081	CSTF2T|HepG2	48
chr10	73495786	73496786	+	XLOC_040566|u87|ENSG00000221817|upES	chr10	73495804	73495805	FXR1|K562	1
chr10	73495786	73496786	+	XLOC_040566|u87|ENSG00000221817|upES	chr10	73495804	73495840	HNRNPK|HepG2	36
chr10	73495786	73496786	+	XLOC_040566|u87|ENSG00000221817|upES	chr10	73496051	73496120	HNRNPU|K562	69
chr10	73495786	73496786	+	XLOC_040566|u87|ENSG00000221817|upES	chr10	73495929	73496001	DDX3X|K562	72
chr10	73495786	73496786	+	XLOC_040566|u87|ENSG00000221817|upES	chr10	73495867	73495937	FAM120A|HepG2	70
chr10	73495786	73496786	+	XLOC_040566|u87|ENSG00000221817|upES	chr10	73496487	73496511	AGGF1|HepG2	24
chr10	73495786	73496786	+	XLOC_040566|u87|ENSG00000221817|upES	chr10	73495761	73495824	PRPF8|HepG2	38
chr10	73495786	73496786	+	XLOC_040566|u87|ENSG00000221817|upES	chr10	73495861	73495920	FMR1|K562	59
chr10	73495786	73496786	+	XLOC_040566|u87|ENSG00000221817|upES	chr10	73496083	73496109	RBM22|HepG2	26
chr10	73495786	73496786	+	XLOC_040566|u87|ENSG00000221817|upES	chr10	73495935	73495992	GTF2F1|K562	57
chr10	73495786	73496786	+	XLOC_040566|u87|ENSG00000221817|upES	chr10	73495899	73495982	IGF2BP2|K562	83
chr10	73495786	73496786	+	XLOC_040566|u87|ENSG00000221817|upES	chr10	73495804	73495814	LARP4|HepG2	10
chr10	73495786	73496786	+	XLOC_040566|u87|ENSG00000221817|upES	chr10	73495804	73495844	PCBP2|HepG2	40
chr10	73495786	73496786	+	XLOC_040566|u87|ENSG00000221817|upES	chr10	73495894	73495979	HNRNPK|HepG2	85
chr10	73495786	73496786	+	XLOC_040566|u87|ENSG00000221817|upES	chr10	73496475	73496533	SAFB2|K562	58
chr10	73495786	73496786	+	XLOC_040566|u87|ENSG00000221817|upES	chr10	73495804	73495826	DDX59|HepG2	22
chr10	73495786	73496786	+	XLOC_040566|u87|ENSG00000221817|upES	chr10	73496159	73496182	ELAVL1|HEK293	23
chr10	73495786	73496786	+	XLOC_040566|u87|ENSG00000221817|upES	chr10	73495933	73495971	RPS5|K562	38
chr10	73495786	73496786	+	XLOC_040566|u87|ENSG00000221817|upES	chr10	73496486	73496545	TAF15|K562	59
chr10	73495786	73496786	+	XLOC_040566|u87|ENSG00000221817|upES	chr10	73495948	73496004	PCBP2|HepG2	56
chr10	73495786	73496786	+	XLOC_040566|u87|ENSG00000221817|upES	chr10	73496048	73496074	RBFOX2|HepG2	26
chr10	73495786	73496786	+	XLOC_040566|u87|ENSG00000221817|upES	chr10	73496180	73496228	GRWD1|HepG2	48
chr10	73495786	73496786	+	XLOC_040566|u87|ENSG00000221817|upES	chr10	73496329	73496386	HNRNPU|K562	57
chr10	73495786	73496786	+	XLOC_040566|u87|ENSG00000221817|upES	chr10	73495802	73495822	XRCC6|K562	20
chr10	73495786	73496786	+	XLOC_040566|u87|ENSG00000221817|upES	chr10	73495956	73495980	U2AF1|HepG2	24
chr10	73495786	73496786	+	XLOC_040566|u87|ENSG00000221817|upES	chr10	73495939	73495992	FAM120A|K562	53
chr10	73495786	73496786	+	XLOC_040566|u87|ENSG00000221817|upES	chr10	73495777	73495812	PRPF8|K562	26
chr10	73495786	73496786	+	XLOC_040566|u87|ENSG00000221817|upES	chr10	73495879	73496003	NCBP2|HepG2	124
chr10	73495786	73496786	+	XLOC_040566|u87|ENSG00000221817|upES	chr10	73495849	73495905	FAM120A|HepG2	56
chr10	73495786	73496786	+	XLOC_040566|u87|ENSG00000221817|upES	chr10	73496507	73496548	SRSF7|K562	41
chr10	73495786	73496786	+	XLOC_040566|u87|ENSG00000221817|upES	chr10	73495943	73495973	SRSF1|K562	30
chr10	73495786	73496786	+	XLOC_040566|u87|ENSG00000221817|upES	chr10	73495934	73495964	LARP4|HepG2	30
chr10	73495786	73496786	+	XLOC_040566|u87|ENSG00000221817|upES	chr10	73495902	73495914	NKRF|HepG2	12
chr10	73495786	73496786	+	XLOC_040566|u87|ENSG00000221817|upES	chr10	73495904	73495969	NCBP2|K562	65
chr10	73495786	73496786	+	XLOC_040566|u87|ENSG00000221817|upES	chr10	73495804	73495843	IGF2BP2|K562	39
chr10	73495786	73496786	+	XLOC_040566|u87|ENSG00000221817|upES	chr10	73495943	73495969	CSTF2T|HepG2	26
chr10	73495786	73496786	+	XLOC_040566|u87|ENSG00000221817|upES	chr10	73496132	73496174	RBM22|HepG2	42
chr10	73495786	73496786	+	XLOC_040566|u87|ENSG00000221817|upES	chr10	73495926	73495953	PTBP1|K562	27
chr10	73495786	73496786	+	XLOC_040566|u87|ENSG00000221817|upES	chr10	73496463	73496505	KHDRBS1|K562	42
chr10	73495786	73496786	+	XLOC_040566|u87|ENSG00000221817|upES	chr10	73495939	73495990	FAM120A|HepG2	51
chr10	73495786	73496786	+	XLOC_040566|u87|ENSG00000221817|upES	chr10	73496543	73496584	AGGF1|K562	41
chr10	73495786	73496786	+	XLOC_040566|u87|ENSG00000221817|upES	chr10	73495812	73495836	U2AF1|K562	24
chr10	73495786	73496786	+	XLOC_040566|u87|ENSG00000221817|upES	chr10	73495940	73495990	ILF3|HepG2	50
chr10	73495786	73496786	+	XLOC_040566|u87|ENSG00000221817|upES	chr10	73495915	73496000	NCBP2|K562	85
chr10	73495786	73496786	+	XLOC_040566|u87|ENSG00000221817|upES	chr10	73495809	73495829	HNRNPK|K562	20
chr10	73495786	73496786	+	XLOC_040566|u87|ENSG00000221817|upES	chr10	73495955	73495982	RBM15|HepG2	27
chr10	73495786	73496786	+	XLOC_040566|u87|ENSG00000221817|upES	chr10	73495964	73495996	AGGF1|HepG2	32
chr10	73495786	73496786	+	XLOC_040566|u87|ENSG00000221817|upES	chr10	73495756	73495798	DDX59|HepG2	12
chr10	73495786	73496786	+	XLOC_040566|u87|ENSG00000221817|upES	chr10	73495926	73495982	HNRNPU|K562	56
chr10	73495786	73496786	+	XLOC_040566|u87|ENSG00000221817|upES	chr10	73495755	73495814	PRPF8|HepG2	28
chr10	73495786	73496786	+	XLOC_040566|u87|ENSG00000221817|upES	chr10	73496045	73496094	FAM120A|HepG2	49
chr10	73495786	73496786	+	XLOC_040566|u87|ENSG00000221817|upES	chr10	73495838	73495846	DGCR8|HepG2	8
chr10	73495786	73496786	+	XLOC_040566|u87|ENSG00000221817|upES	chr10	73495869	73495888	DDX6|K562	19
chr10	73495786	73496786	+	XLOC_040566|u87|ENSG00000221817|upES	chr10	73495937	73495970	PRPF8|K562	33
chr10	73495786	73496786	+	XLOC_040566|u87|ENSG00000221817|upES	chr10	73495804	73495814	FMR1|K562	10
chr10	73495786	73496786	+	XLOC_040566|u87|ENSG00000221817|upES	chr10	73496337	73496396	TAF15|HepG2	59
chr10	73495786	73496786	+	XLOC_040566|u87|ENSG00000221817|upES	chr10	73495949	73495983	HNRNPK|K562	34
chr10	73495786	73496786	+	XLOC_040566|u87|ENSG00000221817|upES	chr10	73495919	73495978	IGF2BP2|K562	59
chr10	73495786	73496786	+	XLOC_040566|u87|ENSG00000221817|upES	chr10	73495966	73495990	GNL3|K562	24
chr10	73495786	73496786	+	XLOC_040566|u87|ENSG00000221817|upES	chr10	73496532	73496569	HLTF|K562	37
chr10	73495786	73496786	+	XLOC_040566|u87|ENSG00000221817|upES	chr10	73496337	73496374	PUM2|K562	37
chr10	73495786	73496786	+	XLOC_040566|u87|ENSG00000221817|upES	chr10	73496147	73496196	RBM15|HepG2	49
chr10	73495786	73496786	+	XLOC_040566|u87|ENSG00000221817|upES	chr10	73495713	73495788	EFTUD2|K562	2
chr10	73495786	73496786	+	XLOC_040566|u87|ENSG00000221817|upES	chr10	73496308	73496346	CSTF2T|K562	38
chr10	73495786	73496786	+	XLOC_040566|u87|ENSG00000221817|upES	chr10	73496143	73496166	SRSF1|HepG2	23
chr10	73495786	73496786	+	XLOC_040566|u87|ENSG00000221817|upES	chr10	73496525	73496583	RBM22|HepG2	58
chr10	73495786	73496786	+	XLOC_040566|u87|ENSG00000221817|upES	chr10	73495959	73495998	FXR2|K562	39
chr10	73495786	73496786	+	XLOC_040566|u87|ENSG00000221817|upES	chr10	73495935	73495981	HNRNPK|K562	46
chr10	73495786	73496786	+	XLOC_040566|u87|ENSG00000221817|upES	chr10	73496211	73496245	XRCC6|K562	34
chr10	73495786	73496786	+	XLOC_040566|u87|ENSG00000221817|upES	chr10	73496729	73496781	HNRNPA1|HepG2	52
chr10	73495786	73496786	+	XLOC_040566|u87|ENSG00000221817|upES	chr10	73495926	73495984	FAM120A|HepG2	58
chr10	73495786	73496786	+	XLOC_040566|u87|ENSG00000221817|upES	chr10	73495947	73495955	RBM15|HepG2	8
chr10	73495786	73496786	+	XLOC_040566|u87|ENSG00000221817|upES	chr10	73495867	73495903	RBM22|HepG2	36
chr10	73495786	73496786	+	XLOC_040566|u87|ENSG00000221817|upES	chr10	73495959	73495966	GNL3|K562	7
chr10	73495786	73496786	+	XLOC_040566|u87|ENSG00000221817|upES	chr10	73495789	73495820	DDX6|K562	31
chr10	73495786	73496786	+	XLOC_040566|u87|ENSG00000221817|upES	chr10	73496730	73496771	TAF15|HepG2	41
chr10	73495786	73496786	+	XLOC_040566|u87|ENSG00000221817|upES	chr10	73495941	73496001	MTPAP|K562	60
chr10	73495786	73496786	+	XLOC_040566|u87|ENSG00000221817|upES	chr10	73495638	73495806	EFTUD2|HepG2	20
chr10	73495786	73496786	+	XLOC_040566|u87|ENSG00000221817|upES	chr10	73495756	73495809	PRPF8|K562	23
chr10	73495786	73496786	+	XLOC_040566|u87|ENSG00000221817|upES	chr10	73495859	73495894	XRN2|HepG2	35
chr10	73495786	73496786	+	XLOC_040566|u87|ENSG00000221817|upES	chr10	73496741	73496763	CPSF6|K562	22
chr10	73495786	73496786	+	XLOC_040566|u87|ENSG00000221817|upES	chr10	73495774	73495798	RBM5|HepG2	12
chr10	73495786	73496786	+	XLOC_040566|u87|ENSG00000221817|upES	chr10	73495888	73495946	XRCC6|K562	58
chr10	73495786	73496786	+	XLOC_040566|u87|ENSG00000221817|upES	chr10	73495819	73495825	CSTF2T|HepG2	6
chr10	73495786	73496786	+	XLOC_040566|u87|ENSG00000221817|upES	chr10	73495803	73495845	IGF2BP2|K562	42
chr10	73495786	73496786	+	XLOC_040566|u87|ENSG00000221817|upES	chr10	73496201	73496211	XRCC6|K562	10
chr10	73495786	73496786	+	XLOC_040566|u87|ENSG00000221817|upES	chr10	73495861	73495894	PRPF8|HepG2	33
chr10	73495786	73496786	+	XLOC_040566|u87|ENSG00000221817|upES	chr10	73495961	73495996	FMR1|K562	35
chr10	73495786	73496786	+	XLOC_040566|u87|ENSG00000221817|upES	chr10	73495854	73495891	PCBP2|HepG2	37
chr10	73495786	73496786	+	XLOC_040566|u87|ENSG00000221817|upES	chr10	73496141	73496153	DDX3X|K562	12
chr10	73495786	73496786	+	XLOC_040566|u87|ENSG00000221817|upES	chr10	73495936	73495981	GTF2F1|HepG2	45
chr10	73495786	73496786	+	XLOC_040566|u87|ENSG00000221817|upES	chr10	73496047	73496090	SAFB2|K562	43
chr10	73495786	73496786	+	XLOC_040566|u87|ENSG00000221817|upES	chr10	73495940	73495979	CSTF2T|HepG2	39
chr10	73495786	73496786	+	XLOC_040566|u87|ENSG00000221817|upES	chr10	73495806	73495814	UCHL5|HepG2	8
chr10	73495786	73496786	+	XLOC_040566|u87|ENSG00000221817|upES	chr10	73495804	73495806	EIF3D|HepG2	2
chr10	73495786	73496786	+	XLOC_040566|u87|ENSG00000221817|upES	chr10	73495945	73495978	XRN2|HepG2	33
chr10	73495786	73496786	+	XLOC_040566|u87|ENSG00000221817|upES	chr10	73495786	73495807	PPIL4|K562	21
chr10	73495786	73496786	+	XLOC_040566|u87|ENSG00000221817|upES	chr10	73495769	73495810	DDX55|HepG2	24
chr10	73495786	73496786	+	XLOC_040566|u87|ENSG00000221817|upES	chr10	73495881	73495949	AKAP8L|K562	68
chr10	73495786	73496786	+	XLOC_040566|u87|ENSG00000221817|upES	chr10	73495949	73496003	EIF3D|HepG2	54
chr10	73495786	73496786	+	XLOC_040566|u87|ENSG00000221817|upES	chr10	73495935	73495973	XRN2|K562	38
chr10	73495786	73496786	+	XLOC_040566|u87|ENSG00000221817|upES	chr10	73495803	73495817	FTO|K562	14
chr22	30970938	30971938	+	XLOC_040566|u87|ENSG00000253352|upES	chr22	30971398	30971454	HNRNPU|HeLa	56
chr22	30970938	30971938	+	XLOC_040566|u87|ENSG00000253352|upES	chr22	30971643	30971701	FXR2|K562	58
chr22	30970938	30971938	+	XLOC_040566|u87|ENSG00000253352|upES	chr22	30971288	30971334	AGO2|HEK293	46
chr22	30970938	30971938	+	XLOC_040566|u87|ENSG00000253352|upES	chr22	30971805	30971834	RBM22|K562	29
chr22	30970938	30971938	+	XLOC_040566|u87|ENSG00000253352|upES	chr22	30971322	30971359	QKI|K562	37
chr22	30970938	30971938	+	XLOC_040566|u87|ENSG00000253352|upES	chr22	30971731	30971752	AUH|HepG2	21
chr22	30970938	30971938	+	XLOC_040566|u87|ENSG00000253352|upES	chr22	30971012	30971094	ZC3H7B|HEK293	82
chr22	30970938	30971938	+	XLOC_040566|u87|ENSG00000253352|upES	chr22	30971639	30971676	UCHL5|K562	37
chr22	30970938	30971938	+	XLOC_040566|u87|ENSG00000253352|upES	chr22	30971630	30971706	HNRNPU|HepG2	76
chr22	30970938	30971938	+	XLOC_040566|u87|ENSG00000253352|upES	chr22	30971550	30971590	HNRNPC|HepG2	40
chr22	30970938	30971938	+	XLOC_040566|u87|ENSG00000253352|upES	chr22	30971707	30971761	AGGF1|HepG2	54
chr22	30970938	30971938	+	XLOC_040566|u87|ENSG00000253352|upES	chr22	30971795	30971831	PCBP2|HepG2	36
chr22	30970938	30971938	+	XLOC_040566|u87|ENSG00000253352|upES	chr22	30971332	30971341	YWHAG|K562	9
chr22	30970938	30971938	+	XLOC_040566|u87|ENSG00000253352|upES	chr22	30971035	30971052	HNRNPU|K562	17
chr22	30970938	30971938	+	XLOC_040566|u87|ENSG00000253352|upES	chr22	30971625	30971674	LIN28B|K562	49
chr22	30970938	30971938	+	XLOC_040566|u87|ENSG00000253352|upES	chr22	30971631	30971716	BUD13|K562	85
chr22	30970938	30971938	+	XLOC_040566|u87|ENSG00000253352|upES	chr22	30971360	30971401	LIN28B|HepG2	41
chr22	30970938	30971938	+	XLOC_040566|u87|ENSG00000253352|upES	chr22	30971632	30971682	ZNF622|K562	50
chr22	30970938	30971938	+	XLOC_040566|u87|ENSG00000253352|upES	chr22	30971633	30971677	HLTF|K562	44
chr22	30970938	30971938	+	XLOC_040566|u87|ENSG00000253352|upES	chr22	30971318	30971390	KHDRBS1|K562	72
chr22	30970938	30971938	+	XLOC_040566|u87|ENSG00000253352|upES	chr22	30971329	30971354	SND1|K562	25
chr22	30970938	30971938	+	XLOC_040566|u87|ENSG00000253352|upES	chr22	30971629	30971685	UCHL5|K562	56
chr22	30970938	30971938	+	XLOC_040566|u87|ENSG00000253352|upES	chr22	30971110	30971127	RBM15|HepG2	17
chr22	30970938	30971938	+	XLOC_040566|u87|ENSG00000253352|upES	chr22	30971633	30971688	CSTF2T|K562	55
chr22	30970938	30971938	+	XLOC_040566|u87|ENSG00000253352|upES	chr22	30971723	30971756	FASTKD2|HepG2	33
chr22	30970938	30971938	+	XLOC_040566|u87|ENSG00000253352|upES	chr22	30971197	30971232	HNRNPL|K562	35
chr22	30970938	30971938	+	XLOC_040566|u87|ENSG00000253352|upES	chr22	30971724	30971732	SND1|K562	8
chr22	30970938	30971938	+	XLOC_040566|u87|ENSG00000253352|upES	chr22	30970967	30970990	TIA1|K562	23
chr22	30970938	30971938	+	XLOC_040566|u87|ENSG00000253352|upES	chr22	30971630	30971682	RBM22|HepG2	52
chr22	30970938	30971938	+	XLOC_040566|u87|ENSG00000253352|upES	chr22	30970928	30970954	UCHL5|HepG2	16
chr22	30970938	30971938	+	XLOC_040566|u87|ENSG00000253352|upES	chr22	30971728	30971767	SUB1|HepG2	39
chr22	30970938	30971938	+	XLOC_040566|u87|ENSG00000253352|upES	chr22	30971634	30971677	GPKOW|K562	43
chr22	30970938	30971938	+	XLOC_040566|u87|ENSG00000253352|upES	chr22	30971633	30971688	SMNDC1|K562	55
chr22	30970938	30971938	+	XLOC_040566|u87|ENSG00000253352|upES	chr22	30971320	30971362	AKAP8L|K562	42
chr22	30970938	30971938	+	XLOC_040566|u87|ENSG00000253352|upES	chr22	30971648	30971670	U2AF2|HepG2	22
chr22	30970938	30971938	+	XLOC_040566|u87|ENSG00000253352|upES	chr22	30971510	30971545	GTF2F1|HepG2	35
chr22	30970938	30971938	+	XLOC_040566|u87|ENSG00000253352|upES	chr22	30971630	30971690	RBM15|HepG2	60
chr22	30970938	30971938	+	XLOC_040566|u87|ENSG00000253352|upES	chr22	30971014	30971063	ILF3|K562	49
chr22	30970938	30971938	+	XLOC_040566|u87|ENSG00000253352|upES	chr22	30971634	30971684	BUD13|HepG2	50
chr22	30970938	30971938	+	XLOC_040566|u87|ENSG00000253352|upES	chr22	30971631	30971687	PUS1|K562	56
chr22	30970938	30971938	+	XLOC_040566|u87|ENSG00000253352|upES	chr22	30971432	30971455	EIF3H|HepG2	23
chr22	30970938	30971938	+	XLOC_040566|u87|ENSG00000253352|upES	chr22	30971663	30971712	SRSF1|HepG2	49
chr22	30970938	30971938	+	XLOC_040566|u87|ENSG00000253352|upES	chr22	30970889	30970965	QKI|K562	27
chr22	30970938	30971938	+	XLOC_040566|u87|ENSG00000253352|upES	chr22	30971726	30971768	GRSF1|HepG2	42
chr22	30970938	30971938	+	XLOC_040566|u87|ENSG00000253352|upES	chr22	30971248	30971265	HNRNPA1|HepG2	17
chr22	30970938	30971938	+	XLOC_040566|u87|ENSG00000253352|upES	chr22	30971235	30971275	HNRNPU|K562	40
chr22	30970938	30971938	+	XLOC_040566|u87|ENSG00000253352|upES	chr22	30971625	30971706	HNRNPU|HepG2	81
chr22	30970938	30971938	+	XLOC_040566|u87|ENSG00000253352|upES	chr22	30971028	30971062	SUGP2|HepG2	34
chr22	30970938	30971938	+	XLOC_040566|u87|ENSG00000253352|upES	chr22	30971634	30971698	GRWD1|HepG2	64
chr22	30970938	30971938	+	XLOC_040566|u87|ENSG00000253352|upES	chr22	30971711	30971734	HNRNPC|HeLa	23
chr22	30970938	30971938	+	XLOC_040566|u87|ENSG00000253352|upES	chr22	30971397	30971439	TARDBP|K562	42
chr22	30970938	30971938	+	XLOC_040566|u87|ENSG00000253352|upES	chr22	30971133	30971145	RBM27|K562	12
chr22	30970938	30971938	+	XLOC_040566|u87|ENSG00000253352|upES	chr22	30971723	30971762	DGCR8|HepG2	39
chr22	30970938	30971938	+	XLOC_040566|u87|ENSG00000253352|upES	chr22	30971630	30971707	RBM15|K562	77
chr22	30970938	30971938	+	XLOC_040566|u87|ENSG00000253352|upES	chr22	30971730	30971764	EIF3D|HepG2	34
chr22	30970938	30971938	+	XLOC_040566|u87|ENSG00000253352|upES	chr22	30971716	30971752	UCHL5|K562	36
chr22	30970938	30971938	+	XLOC_040566|u87|ENSG00000253352|upES	chr22	30970944	30970969	TROVE2|HepG2	25
chr22	30970938	30971938	+	XLOC_040566|u87|ENSG00000253352|upES	chr22	30971640	30971706	PPIG|HepG2	66
chr22	30970938	30971938	+	XLOC_040566|u87|ENSG00000253352|upES	chr22	30970927	30970962	SUPV3L1|HepG2	24
chr22	30970938	30971938	+	XLOC_040566|u87|ENSG00000253352|upES	chr22	30971723	30971754	UPF1|K562	31
chr22	30970938	30971938	+	XLOC_040566|u87|ENSG00000253352|upES	chr22	30971635	30971670	TNRC6A|K562	35
chr22	30970938	30971938	+	XLOC_040566|u87|ENSG00000253352|upES	chr22	30971627	30971678	DDX24|K562	51
chr22	30970938	30971938	+	XLOC_040566|u87|ENSG00000253352|upES	chr22	30970926	30970949	NKRF|HepG2	11
chr22	30970938	30971938	+	XLOC_040566|u87|ENSG00000253352|upES	chr22	30971340	30971421	XRN2|K562	81
chr22	30970938	30971938	+	XLOC_040566|u87|ENSG00000253352|upES	chr22	30971722	30971772	SRSF7|HepG2	50
chr22	30970938	30971938	+	XLOC_040566|u87|ENSG00000253352|upES	chr22	30971516	30971536	DDX55|K562	20
chr22	30970938	30971938	+	XLOC_040566|u87|ENSG00000253352|upES	chr22	30971566	30971618	PRPF8|HepG2	52
chr22	30970938	30971938	+	XLOC_040566|u87|ENSG00000253352|upES	chr22	30971723	30971761	RBM15|HepG2	38
chr22	30970938	30971938	+	XLOC_040566|u87|ENSG00000253352|upES	chr22	30971014	30971053	EXOSC5|K562	39
chr22	30970938	30971938	+	XLOC_040566|u87|ENSG00000253352|upES	chr22	30971243	30971281	DDX3X|K562	38
chr22	30970938	30971938	+	XLOC_040566|u87|ENSG00000253352|upES	chr22	30971721	30971778	PRPF8|HepG2	57
chr22	30970938	30971938	+	XLOC_040566|u87|ENSG00000253352|upES	chr22	30971316	30971371	PUS1|K562	55
chr22	30970938	30971938	+	XLOC_040566|u87|ENSG00000253352|upES	chr22	30971920	30971940	ZRANB2|K562	18
chr22	30970938	30971938	+	XLOC_040566|u87|ENSG00000253352|upES	chr22	30971729	30971767	SUGP2|HepG2	38
chr22	30970938	30971938	+	XLOC_040566|u87|ENSG00000253352|upES	chr22	30971218	30971307	FAM120A|K562	89
chr22	30970938	30971938	+	XLOC_040566|u87|ENSG00000253352|upES	chr22	30971731	30971765	TIA1|K562	34
chr22	30970938	30971938	+	XLOC_040566|u87|ENSG00000253352|upES	chr22	30971633	30971678	NKRF|HepG2	45
chr22	30970938	30971938	+	XLOC_040566|u87|ENSG00000253352|upES	chr22	30970940	30970953	SRSF9|HepG2	13
chr22	30970938	30971938	+	XLOC_040566|u87|ENSG00000253352|upES	chr22	30971630	30971747	CPSF6|K562	117
chr22	30970938	30971938	+	XLOC_040566|u87|ENSG00000253352|upES	chr22	30971505	30971584	HNRNPA1|HepG2	79
chr22	30970938	30971938	+	XLOC_040566|u87|ENSG00000253352|upES	chr22	30971654	30971700	SLTM|K562	46
chr22	30970938	30971938	+	XLOC_040566|u87|ENSG00000253352|upES	chr22	30971631	30971685	EIF3H|HepG2	54
chr22	30970938	30971938	+	XLOC_040566|u87|ENSG00000253352|upES	chr22	30971630	30971676	TAF15|K562	46
chr22	30970938	30971938	+	XLOC_040566|u87|ENSG00000253352|upES	chr22	30971510	30971548	LARP4|K562	38
chr22	30970938	30971938	+	XLOC_040566|u87|ENSG00000253352|upES	chr22	30971631	30971675	PPIL4|K562	44
chr22	30970938	30971938	+	XLOC_040566|u87|ENSG00000253352|upES	chr22	30971103	30971136	POLR2G|HepG2	33
chr22	30970938	30971938	+	XLOC_040566|u87|ENSG00000253352|upES	chr22	30971642	30971692	HNRNPU|K562	50
chr22	30970938	30971938	+	XLOC_040566|u87|ENSG00000253352|upES	chr22	30970930	30970967	TAF15|HepG2	29
chr22	30970938	30971938	+	XLOC_040566|u87|ENSG00000253352|upES	chr22	30971522	30971541	TROVE2|K562	19
chr22	30970938	30971938	+	XLOC_040566|u87|ENSG00000253352|upES	chr22	30971552	30971586	SRSF7|K562	34
chr22	30970938	30971938	+	XLOC_040566|u87|ENSG00000253352|upES	chr22	30971634	30971680	RPS5|K562	46
chr22	30970938	30971938	+	XLOC_040566|u87|ENSG00000253352|upES	chr22	30971562	30971589	RPS3|K562	27
chr22	30970938	30971938	+	XLOC_040566|u87|ENSG00000253352|upES	chr22	30971634	30971676	SF3A3|HepG2	42
chr22	30970938	30971938	+	XLOC_040566|u87|ENSG00000253352|upES	chr22	30971638	30971704	DDX59|HepG2	66
chr22	30970938	30971938	+	XLOC_040566|u87|ENSG00000253352|upES	chr22	30971253	30971270	SLTM|K562	17
chr22	30970938	30971938	+	XLOC_040566|u87|ENSG00000253352|upES	chr22	30971630	30971660	FASTKD2|K562	30
chr22	30970938	30971938	+	XLOC_040566|u87|ENSG00000253352|upES	chr22	30971897	30971931	PTBP1|HepG2	34
chr22	30970938	30971938	+	XLOC_040566|u87|ENSG00000253352|upES	chr22	30971716	30971753	LSM11|HepG2	37
chr22	30970938	30971938	+	XLOC_040566|u87|ENSG00000253352|upES	chr22	30971633	30971689	SND1|K562	56
chr22	30970938	30971938	+	XLOC_040566|u87|ENSG00000253352|upES	chr22	30971342	30971400	XPO5|HepG2	58
chr22	30970938	30971938	+	XLOC_040566|u87|ENSG00000253352|upES	chr22	30971336	30971361	XRCC6|HepG2	25
chr22	30970938	30971938	+	XLOC_040566|u87|ENSG00000253352|upES	chr22	30971579	30971614	SRSF1|HepG2	35
chr22	30970938	30971938	+	XLOC_040566|u87|ENSG00000253352|upES	chr22	30971634	30971678	PUM2|K562	44
chr22	30970938	30971938	+	XLOC_040566|u87|ENSG00000253352|upES	chr22	30971026	30971064	CSTF2|HepG2	38
chr22	30970938	30971938	+	XLOC_040566|u87|ENSG00000253352|upES	chr22	30971241	30971271	U2AF1|HepG2	30
chr22	30970938	30971938	+	XLOC_040566|u87|ENSG00000253352|upES	chr22	30971333	30971360	DHX30|K562	27
chr22	30970938	30971938	+	XLOC_040566|u87|ENSG00000253352|upES	chr22	30971438	30971455	GTF2F1|HepG2	17
chr22	30970938	30971938	+	XLOC_040566|u87|ENSG00000253352|upES	chr22	30971635	30971667	LSM11|K562	32
chr22	30970938	30971938	+	XLOC_040566|u87|ENSG00000253352|upES	chr22	30971631	30971672	DGCR8|K562	41
chr22	30970938	30971938	+	XLOC_040566|u87|ENSG00000253352|upES	chr22	30971634	30971689	RBM27|K562	55
chr22	30970938	30971938	+	XLOC_040566|u87|ENSG00000253352|upES	chr22	30971012	30971054	EWSR|HEK293	42
chr22	30970938	30971938	+	XLOC_040566|u87|ENSG00000253352|upES	chr22	30971035	30971056	IGF2BP1|K562	21
chr22	30970938	30971938	+	XLOC_040566|u87|ENSG00000253352|upES	chr22	30970942	30970948	NONO|K562	6
chr22	30970938	30971938	+	XLOC_040566|u87|ENSG00000253352|upES	chr22	30971632	30971679	RBFOX2|K562	47
chr22	30970938	30971938	+	XLOC_040566|u87|ENSG00000253352|upES	chr22	30971181	30971205	DDX3X|K562	24
chr22	30970938	30971938	+	XLOC_040566|u87|ENSG00000253352|upES	chr22	30971627	30971694	XRCC6|K562	67
chr22	30970938	30971938	+	XLOC_040566|u87|ENSG00000253352|upES	chr22	30971642	30971683	FTO|K562	41
chr22	30970938	30971938	+	XLOC_040566|u87|ENSG00000253352|upES	chr22	30970937	30970969	TAF15|HepG2	31
chr22	30970938	30971938	+	XLOC_040566|u87|ENSG00000253352|upES	chr22	30971841	30971882	NONO|K562	41
chr22	30970938	30971938	+	XLOC_040566|u87|ENSG00000253352|upES	chr22	30970866	30970957	RBFOX2|K562	19
chr22	30970938	30971938	+	XLOC_040566|u87|ENSG00000253352|upES	chr22	30971733	30971758	IGF2BP3|HepG2	25
chr22	30970938	30971938	+	XLOC_040566|u87|ENSG00000253352|upES	chr22	30971639	30971688	EWSR1|K562	49
chr22	30970938	30971938	+	XLOC_040566|u87|ENSG00000253352|upES	chr22	30971398	30971454	CPSF6|HEK293	56
chr22	30970938	30971938	+	XLOC_040566|u87|ENSG00000253352|upES	chr22	30971178	30971198	DDX3X|K562	20
chr22	30970938	30971938	+	XLOC_040566|u87|ENSG00000253352|upES	chr22	30971343	30971402	SAFB2|K562	59
chr22	30970938	30971938	+	XLOC_040566|u87|ENSG00000253352|upES	chr22	30971336	30971366	PRPF8|K562	30
chr22	30970938	30971938	+	XLOC_040566|u87|ENSG00000253352|upES	chr22	30971036	30971058	SAFB2|K562	22
chr22	30970938	30971938	+	XLOC_040566|u87|ENSG00000253352|upES	chr22	30970931	30970944	GTF2F1|HepG2	6
chr22	30970938	30971938	+	XLOC_040566|u87|ENSG00000253352|upES	chr22	30971632	30971679	MTPAP|K562	47
chr22	30970938	30971938	+	XLOC_040566|u87|ENSG00000253352|upES	chr22	30971251	30971273	HNRNPUL1|HepG2	22
chr22	30970938	30971938	+	XLOC_040566|u87|ENSG00000253352|upES	chr22	30971174	30971201	HNRNPUL1|HepG2	27
chr22	30970938	30971938	+	XLOC_040566|u87|ENSG00000253352|upES	chr22	30971628	30971671	BUD13|K562	43
chr22	30970938	30971938	+	XLOC_040566|u87|ENSG00000253352|upES	chr22	30971823	30971844	AKAP8L|K562	21
chr22	30970938	30971938	+	XLOC_040566|u87|ENSG00000253352|upES	chr22	30971329	30971362	QKI|HepG2	33
chr22	30970938	30971938	+	XLOC_040566|u87|ENSG00000253352|upES	chr22	30971640	30971665	NCBP2|K562	25
chr22	30970938	30971938	+	XLOC_040566|u87|ENSG00000253352|upES	chr22	30971726	30971757	SRSF9|HepG2	31
chr22	30970938	30971938	+	XLOC_040566|u87|ENSG00000253352|upES	chr22	30971628	30971673	LSM11|K562	45
chr22	30970938	30971938	+	XLOC_040566|u87|ENSG00000253352|upES	chr22	30971237	30971271	EFTUD2|K562	34
chr22	30970938	30971938	+	XLOC_040566|u87|ENSG00000253352|upES	chr22	30971628	30971718	UCHL5|HepG2	90
chr22	30970938	30971938	+	XLOC_040566|u87|ENSG00000253352|upES	chr22	30971633	30971682	RBM5|HepG2	49
chr22	30970938	30971938	+	XLOC_040566|u87|ENSG00000253352|upES	chr22	30971159	30971214	HNRNPC|HeLa	55
chr22	30970938	30971938	+	XLOC_040566|u87|ENSG00000253352|upES	chr22	30971827	30971934	PTBP1|HEK293T	107
chr22	30970938	30971938	+	XLOC_040566|u87|ENSG00000253352|upES	chr22	30970940	30970965	MTPAP|K562	25
chr22	30970938	30971938	+	XLOC_040566|u87|ENSG00000253352|upES	chr22	30971707	30971773	SRSF7|K562	66
chr22	30970938	30971938	+	XLOC_040566|u87|ENSG00000253352|upES	chr22	30971018	30971063	TROVE2|HepG2	45
chr22	30970938	30971938	+	XLOC_040566|u87|ENSG00000253352|upES	chr22	30971566	30971591	UCHL5|K562	25
chr22	30970938	30971938	+	XLOC_040566|u87|ENSG00000253352|upES	chr22	30971330	30971390	FTO|K562	60
chr22	30970938	30971938	+	XLOC_040566|u87|ENSG00000253352|upES	chr22	30971638	30971706	SRSF9|HepG2	68
chr22	30970938	30971938	+	XLOC_040566|u87|ENSG00000253352|upES	chr22	30971634	30971676	DDX6|K562	42
chr22	30970938	30971938	+	XLOC_040566|u87|ENSG00000253352|upES	chr22	30971331	30971354	DDX3X|K562	23
chr22	30970938	30971938	+	XLOC_040566|u87|ENSG00000253352|upES	chr22	30971356	30971376	AKAP8L|K562	20
chr22	30970938	30971938	+	XLOC_040566|u87|ENSG00000253352|upES	chr22	30971503	30971524	HNRNPL|K562	21
chr22	30970938	30971938	+	XLOC_040566|u87|ENSG00000253352|upES	chr22	30971493	30971525	HLTF|K562	32
chr22	30970938	30971938	+	XLOC_040566|u87|ENSG00000253352|upES	chr22	30971023	30971048	DGCR8|HepG2	25
chr22	30970938	30971938	+	XLOC_040566|u87|ENSG00000253352|upES	chr22	30971648	30971676	METAP2|K562	28
chr22	30970938	30971938	+	XLOC_040566|u87|ENSG00000253352|upES	chr22	30971730	30971767	NKRF|HepG2	37
chr22	30970938	30971938	+	XLOC_040566|u87|ENSG00000253352|upES	chr22	30971633	30971694	PPIG|HepG2	61
chr22	30970938	30971938	+	XLOC_040566|u87|ENSG00000253352|upES	chr22	30971634	30971677	ILF3|K562	43
chr22	30970938	30971938	+	XLOC_040566|u87|ENSG00000253352|upES	chr22	30970961	30971013	DROSHA|K562	52
chr22	30970938	30971938	+	XLOC_040566|u87|ENSG00000253352|upES	chr22	30971448	30971449	RBM5|HepG2	1
chr22	30970938	30971938	+	XLOC_040566|u87|ENSG00000253352|upES	chr22	30971632	30971668	DDX55|K562	36
chr22	30970938	30971938	+	XLOC_040566|u87|ENSG00000253352|upES	chr22	30971827	30971894	PTBP1PTBP2|HeLa	67
chr22	30970938	30971938	+	XLOC_040566|u87|ENSG00000253352|upES	chr22	30971101	30971121	TROVE2|K562	20
chr22	30970938	30971938	+	XLOC_040566|u87|ENSG00000253352|upES	chr22	30971631	30971676	HNRNPUL1|HepG2	45
chr22	30970938	30971938	+	XLOC_040566|u87|ENSG00000253352|upES	chr22	30971640	30971681	DGCR8|HepG2	41
chr22	30970938	30971938	+	XLOC_040566|u87|ENSG00000253352|upES	chr22	30971630	30971681	AGGF1|K562	51
chr22	30970938	30971938	+	XLOC_040566|u87|ENSG00000253352|upES	chr22	30971643	30971722	SLTM|K562	79
chr22	30970938	30971938	+	XLOC_040566|u87|ENSG00000253352|upES	chr22	30971401	30971408	HNRNPA1|K562	7
chr22	30970938	30971938	+	XLOC_040566|u87|ENSG00000253352|upES	chr22	30970954	30970983	XRCC6|HepG2	29
chr22	30970938	30971938	+	XLOC_040566|u87|ENSG00000253352|upES	chr22	30970947	30971023	RBM27|K562	76
chr22	30970938	30971938	+	XLOC_040566|u87|ENSG00000253352|upES	chr22	30971336	30971354	POLR2G|HepG2	18
chr22	30970938	30971938	+	XLOC_040566|u87|ENSG00000253352|upES	chr22	30971722	30971767	DDX55|HepG2	45
chr22	30970938	30971938	+	XLOC_040566|u87|ENSG00000253352|upES	chr22	30971010	30971055	EIF3D|HepG2	45
chr22	30970938	30971938	+	XLOC_040566|u87|ENSG00000253352|upES	chr22	30971327	30971337	SF3B1|K562	10
chr22	30970938	30971938	+	XLOC_040566|u87|ENSG00000253352|upES	chr22	30971646	30971673	HNRNPL|HepG2	27
chr22	30970938	30971938	+	XLOC_040566|u87|ENSG00000253352|upES	chr22	30971629	30971677	XRCC6|HepG2	48
chr22	30970938	30971938	+	XLOC_040566|u87|ENSG00000253352|upES	chr22	30970932	30970963	GNL3|K562	25
chr22	30970938	30971938	+	XLOC_040566|u87|ENSG00000253352|upES	chr22	30971721	30971751	RBM22|HepG2	30
chr22	30970938	30971938	+	XLOC_040566|u87|ENSG00000253352|upES	chr22	30971253	30971269	UPF1|K562	16
chr22	30970938	30971938	+	XLOC_040566|u87|ENSG00000253352|upES	chr22	30971106	30971137	DDX55|HepG2	31
chr22	30970938	30971938	+	XLOC_040566|u87|ENSG00000253352|upES	chr22	30971630	30971691	LARP4|HepG2	61
chr22	30970938	30971938	+	XLOC_040566|u87|ENSG00000253352|upES	chr22	30970930	30970984	HNRNPC|HepG2	46
chr22	30970938	30971938	+	XLOC_040566|u87|ENSG00000253352|upES	chr22	30971334	30971394	UCHL5|K562	60
chr22	30970938	30971938	+	XLOC_040566|u87|ENSG00000253352|upES	chr22	30971698	30971763	GRWD1|HepG2	65
chr22	30970938	30971938	+	XLOC_040566|u87|ENSG00000253352|upES	chr22	30971242	30971269	DGCR8|K562	27
chr22	30970938	30971938	+	XLOC_040566|u87|ENSG00000253352|upES	chr22	30971327	30971358	METAP2|K562	31
chr22	30970938	30971938	+	XLOC_040566|u87|ENSG00000253352|upES	chr22	30971635	30971671	NOL12|HepG2	36
chr22	30970938	30971938	+	XLOC_040566|u87|ENSG00000253352|upES	chr22	30971732	30971781	DDX59|HepG2	49
chr22	30970938	30971938	+	XLOC_040566|u87|ENSG00000253352|upES	chr22	30971344	30971401	RBM27|K562	57
chr22	30970938	30971938	+	XLOC_040566|u87|ENSG00000253352|upES	chr22	30971673	30971732	SRSF1|HepG2	59
chr22	30970938	30971938	+	XLOC_040566|u87|ENSG00000253352|upES	chr22	30971516	30971544	GPKOW|K562	28
chr22	30970938	30971938	+	XLOC_040566|u87|ENSG00000253352|upES	chr22	30971477	30971505	RBM15|HepG2	28
chr22	30970938	30971938	+	XLOC_040566|u87|ENSG00000253352|upES	chr22	30971659	30971753	TRA2A|HepG2	94
chr22	30970938	30971938	+	XLOC_040566|u87|ENSG00000253352|upES	chr22	30971636	30971688	CSTF2T|K562	52
chr22	30970938	30971938	+	XLOC_040566|u87|ENSG00000253352|upES	chr22	30971100	30971138	FAM120A|HepG2	38
chr22	30970938	30971938	+	XLOC_040566|u87|ENSG00000253352|upES	chr22	30971633	30971684	YBX3|K562	51
chr22	30970938	30971938	+	XLOC_040566|u87|ENSG00000253352|upES	chr22	30971354	30971385	FASTKD2|HepG2	31
chr22	30970938	30971938	+	XLOC_040566|u87|ENSG00000253352|upES	chr22	30971631	30971688	TROVE2|HepG2	57
chr22	30970938	30971938	+	XLOC_040566|u87|ENSG00000253352|upES	chr22	30971335	30971377	RBM5|HepG2	42
chr22	30970938	30971938	+	XLOC_040566|u87|ENSG00000253352|upES	chr22	30971352	30971404	HLTF|K562	52
chr22	30970938	30971938	+	XLOC_040566|u87|ENSG00000253352|upES	chr22	30971918	30971935	RBM15|HepG2	17
chr22	30970938	30971938	+	XLOC_040566|u87|ENSG00000253352|upES	chr22	30971103	30971134	IGF2BP1|K562	31
chr22	30970938	30971938	+	XLOC_040566|u87|ENSG00000253352|upES	chr22	30971546	30971585	RBM22|HepG2	39
chr22	30970938	30971938	+	XLOC_040566|u87|ENSG00000253352|upES	chr22	30971358	30971457	HLTF|K562	99
chr22	30970938	30971938	+	XLOC_040566|u87|ENSG00000253352|upES	chr22	30971288	30971334	HNRNPC|HeLa	46
chr22	30970938	30971938	+	XLOC_040566|u87|ENSG00000253352|upES	chr22	30971346	30971381	SAFB2|K562	35
chr22	30970938	30971938	+	XLOC_040566|u87|ENSG00000253352|upES	chr22	30971110	30971152	HNRNPU|K562	42
chr22	30970938	30971938	+	XLOC_040566|u87|ENSG00000253352|upES	chr22	30971545	30971607	SRSF1|HepG2	62
chr22	30970938	30971938	+	XLOC_040566|u87|ENSG00000253352|upES	chr22	30971122	30971147	NPM1|K562	25
chr22	30970938	30971938	+	XLOC_040566|u87|ENSG00000253352|upES	chr22	30971629	30971669	TROVE2|K562	40
chr22	30970938	30971938	+	XLOC_040566|u87|ENSG00000253352|upES	chr22	30971630	30971678	DDX55|HepG2	48
chr22	30970938	30971938	+	XLOC_040566|u87|ENSG00000253352|upES	chr22	30971629	30971681	PRPF8|K562	52
chr22	30970938	30971938	+	XLOC_040566|u87|ENSG00000253352|upES	chr22	30971633	30971670	CDC40|HepG2	37
chr22	30970938	30971938	+	XLOC_040566|u87|ENSG00000253352|upES	chr22	30971012	30971154	ZC3H7B|HEK293	142
chr22	30970938	30971938	+	XLOC_040566|u87|ENSG00000253352|upES	chr22	30971021	30971055	RBM5|HepG2	34
chr22	30970938	30971938	+	XLOC_040566|u87|ENSG00000253352|upES	chr22	30971633	30971673	GPKOW|K562	40
chr22	30970938	30971938	+	XLOC_040566|u87|ENSG00000253352|upES	chr22	30971484	30971522	UCHL5|K562	38
chr22	30970938	30971938	+	XLOC_040566|u87|ENSG00000253352|upES	chr22	30971628	30971689	FXR1|K562	61
chr22	30970938	30971938	+	XLOC_040566|u87|ENSG00000253352|upES	chr22	30971717	30971751	RBM5|HepG2	34
chr22	30970938	30971938	+	XLOC_040566|u87|ENSG00000253352|upES	chr22	30971827	30971994	CPSF6|HEK293	111
chr22	30970938	30971938	+	XLOC_040566|u87|ENSG00000253352|upES	chr22	30971006	30971047	POLR2G|HepG2	41
chr22	30970938	30971938	+	XLOC_040566|u87|ENSG00000253352|upES	chr22	30971398	30971634	PTBP1|HEK293T	236
chr22	30970938	30971938	+	XLOC_040566|u87|ENSG00000253352|upES	chr22	30971012	30971054	ZC3H7B|HEK293	42
chr22	30970938	30971938	+	XLOC_040566|u87|ENSG00000253352|upES	chr22	30971556	30971576	SMNDC1|K562	20
chr22	30970938	30971938	+	XLOC_040566|u87|ENSG00000253352|upES	chr22	30971337	30971368	SF3B1|K562	31
chr22	30970938	30971938	+	XLOC_040566|u87|ENSG00000253352|upES	chr22	30971027	30971053	FAM120A|K562	26
chr22	30970938	30971938	+	XLOC_040566|u87|ENSG00000253352|upES	chr22	30971398	30971634	ELAVL1|HEK293	236
chr22	30970938	30971938	+	XLOC_040566|u87|ENSG00000253352|upES	chr22	30971288	30971334	AGO3|HEK293	46
chr22	30970938	30971938	+	XLOC_040566|u87|ENSG00000253352|upES	chr22	30970684	30970954	HNRNPC|HeLa	16
chr22	30970938	30971938	+	XLOC_040566|u87|ENSG00000253352|upES	chr22	30971708	30971753	AGGF1|HepG2	45
chr22	30970938	30971938	+	XLOC_040566|u87|ENSG00000253352|upES	chr22	30971639	30971674	YWHAG|K562	35
chr22	30970938	30971938	+	XLOC_040566|u87|ENSG00000253352|upES	chr22	30971170	30971201	HNRNPA1|K562	31
chr22	30970938	30971938	+	XLOC_040566|u87|ENSG00000253352|upES	chr22	30971553	30971574	PPIG|HepG2	21
chr22	30970938	30971938	+	XLOC_040566|u87|ENSG00000253352|upES	chr22	30971723	30971761	XRN2|HepG2	38
chr22	30970938	30971938	+	XLOC_040566|u87|ENSG00000253352|upES	chr22	30971639	30971668	GNL3|K562	29
chr22	30970938	30971938	+	XLOC_040566|u87|ENSG00000253352|upES	chr22	30971254	30971283	TIA1|K562	29
chr22	30970938	30971938	+	XLOC_040566|u87|ENSG00000253352|upES	chr22	30971373	30971412	SLTM|K562	39
chr22	30970938	30971938	+	XLOC_040566|u87|ENSG00000253352|upES	chr22	30971827	30971894	PTBP1|HEK293T	67
chr22	30970938	30971938	+	XLOC_040566|u87|ENSG00000253352|upES	chr22	30971636	30971682	METAP2|K562	46
chr22	30970938	30971938	+	XLOC_040566|u87|ENSG00000253352|upES	chr22	30971728	30971753	NOLC1|K562	25
chr22	30970938	30971938	+	XLOC_040566|u87|ENSG00000253352|upES	chr22	30971023	30971043	AGGF1|K562	20
chr22	30970938	30971938	+	XLOC_040566|u87|ENSG00000253352|upES	chr22	30971188	30971259	CDC40|HepG2	71
chr22	30970938	30971938	+	XLOC_040566|u87|ENSG00000253352|upES	chr22	30971169	30971218	NONO|K562	49
chr22	30970938	30971938	+	XLOC_040566|u87|ENSG00000253352|upES	chr22	30971362	30971410	TRA2A|K562	48
chr22	30970938	30971938	+	XLOC_040566|u87|ENSG00000253352|upES	chr22	30971044	30971056	GTF2F1|HepG2	12
chr22	30970938	30971938	+	XLOC_040566|u87|ENSG00000253352|upES	chr22	30971114	30971153	SUB1|HepG2	39
chr22	30970938	30971938	+	XLOC_040566|u87|ENSG00000253352|upES	chr22	30971039	30971067	UCHL5|K562	28
chr22	30970938	30971938	+	XLOC_040566|u87|ENSG00000253352|upES	chr22	30971632	30971680	RBM22|K562	48
chr22	30970938	30971938	+	XLOC_040566|u87|ENSG00000253352|upES	chr22	30971344	30971367	RBFOX2|K562	23
chr22	30970938	30971938	+	XLOC_040566|u87|ENSG00000253352|upES	chr22	30971159	30971234	FXR1|HEK293	75
chr22	30970938	30971938	+	XLOC_040566|u87|ENSG00000253352|upES	chr22	30971013	30971049	RBFOX2|K562	36
chr22	30970938	30971938	+	XLOC_040566|u87|ENSG00000253352|upES	chr22	30971630	30971675	ZNF622|K562	45
chr22	30970938	30971938	+	XLOC_040566|u87|ENSG00000253352|upES	chr22	30971288	30971334	AGO1|HEK293	46
chr22	30970938	30971938	+	XLOC_040566|u87|ENSG00000253352|upES	chr22	30971502	30971532	DDX24|K562	30
chr22	30970938	30971938	+	XLOC_040566|u87|ENSG00000253352|upES	chr22	30971008	30971035	CDC40|HepG2	27
chr22	30970938	30971938	+	XLOC_040566|u87|ENSG00000253352|upES	chr22	30970932	30970971	DDX3X|HepG2	33
chr22	30970938	30971938	+	XLOC_040566|u87|ENSG00000253352|upES	chr22	30971010	30971013	UCHL5|K562	3
chr22	30970938	30971938	+	XLOC_040566|u87|ENSG00000253352|upES	chr22	30971738	30971749	SBDS|K562	11
chr22	30970938	30971938	+	XLOC_040566|u87|ENSG00000253352|upES	chr22	30971817	30971919	PTBP1|HepG2	102
chr22	30970938	30971938	+	XLOC_040566|u87|ENSG00000253352|upES	chr22	30971426	30971439	LARP4|HepG2	13
chr22	30970938	30971938	+	XLOC_040566|u87|ENSG00000253352|upES	chr22	30971124	30971149	PTBP1|K562	25
chr22	30970938	30971938	+	XLOC_040566|u87|ENSG00000253352|upES	chr22	30970934	30970960	RBM15|HepG2	22
chr22	30970938	30971938	+	XLOC_040566|u87|ENSG00000253352|upES	chr22	30971521	30971593	SRSF9|HepG2	72
chr22	30970938	30971938	+	XLOC_040566|u87|ENSG00000253352|upES	chr22	30971113	30971144	DDX3X|K562	31
chr22	30970938	30971938	+	XLOC_040566|u87|ENSG00000253352|upES	chr22	30971337	30971357	RBM22|HepG2	20
chr22	30970938	30971938	+	XLOC_040566|u87|ENSG00000253352|upES	chr22	30971112	30971138	EIF3H|HepG2	26
chr22	30970938	30971938	+	XLOC_040566|u87|ENSG00000253352|upES	chr22	30971246	30971282	DDX42|K562	36
chr22	30970938	30971938	+	XLOC_040566|u87|ENSG00000253352|upES	chr22	30971628	30971699	POLR2G|HepG2	71
chr22	30970938	30971938	+	XLOC_040566|u87|ENSG00000253352|upES	chr22	30971021	30971045	HNRNPL|HepG2	24
chr22	30970938	30971938	+	XLOC_040566|u87|ENSG00000253352|upES	chr22	30971630	30971681	GTF2F1|K562	51
chr22	30970938	30971938	+	XLOC_040566|u87|ENSG00000253352|upES	chr22	30971028	30971052	UCHL5|K562	24
chr22	30970938	30971938	+	XLOC_040566|u87|ENSG00000253352|upES	chr22	30971630	30971718	DHX30|HepG2	88
chr22	30970938	30971938	+	XLOC_040566|u87|ENSG00000253352|upES	chr22	30971012	30971034	IGF2BP2|HEK293	22
chr22	30970938	30971938	+	XLOC_040566|u87|ENSG00000253352|upES	chr22	30971629	30971671	TBRG4|K562	42
chr22	30970938	30971938	+	XLOC_040566|u87|ENSG00000253352|upES	chr22	30971723	30971763	NKRF|HepG2	40
chr22	30970938	30971938	+	XLOC_040566|u87|ENSG00000253352|upES	chr22	30971632	30971663	DDX6|HepG2	31
chr22	30970938	30971938	+	XLOC_040566|u87|ENSG00000253352|upES	chr22	30971332	30971355	NOLC1|K562	23
chr22	30970938	30971938	+	XLOC_040566|u87|ENSG00000253352|upES	chr22	30971781	30971814	CPSF7|HEK293	33
chr22	30970938	30971938	+	XLOC_040566|u87|ENSG00000253352|upES	chr22	30971644	30971721	CDC40|HepG2	77
chr22	30970938	30971938	+	XLOC_040566|u87|ENSG00000253352|upES	chr22	30971672	30971700	IGF2BP2|K562	28
chr22	30970938	30971938	+	XLOC_040566|u87|ENSG00000253352|upES	chr22	30971632	30971687	NCBP2|HepG2	55
chr22	30970938	30971938	+	XLOC_040566|u87|ENSG00000253352|upES	chr22	30971248	30971292	TBRG4|K562	44
chr22	30970938	30971938	+	XLOC_040566|u87|ENSG00000253352|upES	chr22	30971910	30971971	PCBP2|HepG2	28
chr22	30970938	30971938	+	XLOC_040566|u87|ENSG00000253352|upES	chr22	30970932	30970972	YWHAG|K562	34
chr22	30970938	30971938	+	XLOC_040566|u87|ENSG00000253352|upES	chr22	30971438	30971477	FUBP3|HepG2	39
chr22	30970938	30971938	+	XLOC_040566|u87|ENSG00000253352|upES	chr22	30971116	30971135	SLTM|HepG2	19
chr22	30970938	30971938	+	XLOC_040566|u87|ENSG00000253352|upES	chr22	30970931	30970971	GTF2F1|K562	33
chr22	30970938	30971938	+	XLOC_040566|u87|ENSG00000253352|upES	chr22	30971636	30971671	DDX3X|K562	35
chr22	30970938	30971938	+	XLOC_040566|u87|ENSG00000253352|upES	chr22	30971752	30971763	SRSF7|HepG2	11
chr22	30970938	30971938	+	XLOC_040566|u87|ENSG00000253352|upES	chr22	30970935	30970961	UCHL5|K562	23
chr22	30970938	30971938	+	XLOC_040566|u87|ENSG00000253352|upES	chr22	30971722	30971767	FAM120A|HepG2	45
chr22	30970938	30971938	+	XLOC_040566|u87|ENSG00000253352|upES	chr22	30971237	30971271	EIF4G2|K562	34
chr22	30970938	30971938	+	XLOC_040566|u87|ENSG00000253352|upES	chr22	30970938	30970948	BUD13|HepG2	10
chr22	30970938	30971938	+	XLOC_040566|u87|ENSG00000253352|upES	chr22	30971351	30971405	DDX6|K562	54
chr22	30970938	30971938	+	XLOC_040566|u87|ENSG00000253352|upES	chr22	30971014	30971048	UPF1|K562	34
chr22	30970938	30971938	+	XLOC_040566|u87|ENSG00000253352|upES	chr22	30971358	30971387	FXR1|K562	29
chr22	30970938	30971938	+	XLOC_040566|u87|ENSG00000253352|upES	chr22	30971636	30971687	GRSF1|HepG2	51
chr22	30970938	30971938	+	XLOC_040566|u87|ENSG00000253352|upES	chr22	30971638	30971681	AARS|K562	43
chr22	30970938	30971938	+	XLOC_040566|u87|ENSG00000253352|upES	chr22	30971631	30971663	SFPQ|HepG2	32
chr22	30970938	30971938	+	XLOC_040566|u87|ENSG00000253352|upES	chr22	30971159	30971234	CAPRIN1|HEK293	75
chr22	30970938	30971938	+	XLOC_040566|u87|ENSG00000253352|upES	chr22	30971340	30971354	YBX3|K562	14
chr22	30970938	30971938	+	XLOC_040566|u87|ENSG00000253352|upES	chr22	30971501	30971537	XRCC6|K562	36
chr22	30970938	30971938	+	XLOC_040566|u87|ENSG00000253352|upES	chr22	30971629	30971701	AGGF1|HepG2	72
chr22	30970938	30971938	+	XLOC_040566|u87|ENSG00000253352|upES	chr22	30971635	30971674	XRN2|K562	39
chr22	30970938	30971938	+	XLOC_040566|u87|ENSG00000253352|upES	chr22	30971718	30971765	UCHL5|HepG2	47
chr22	30970938	30971938	+	XLOC_040566|u87|ENSG00000253352|upES	chr22	30971335	30971360	GRWD1|HepG2	25
chr22	30970938	30971938	+	XLOC_040566|u87|ENSG00000253352|upES	chr22	30971010	30971041	HNRNPL|K562	31
chr22	30970938	30971938	+	XLOC_040566|u87|ENSG00000253352|upES	chr22	30971337	30971344	RBM15|K562	7
chr22	30970938	30971938	+	XLOC_040566|u87|ENSG00000253352|upES	chr22	30971336	30971393	AGGF1|HepG2	57
chr22	30970938	30971938	+	XLOC_040566|u87|ENSG00000253352|upES	chr22	30971398	30971534	NUDT21|HEK293	136
chr22	30970938	30971938	+	XLOC_040566|u87|ENSG00000253352|upES	chr22	30971121	30971147	HNRNPL|HepG2	26
chr22	30970938	30971938	+	XLOC_040566|u87|ENSG00000253352|upES	chr22	30971318	30971345	HNRNPC|HepG2	27
chr22	30970938	30971938	+	XLOC_040566|u87|ENSG00000253352|upES	chr22	30971114	30971129	DDX6|K562	15
chr22	30970938	30971938	+	XLOC_040566|u87|ENSG00000253352|upES	chr22	30971632	30971682	EIF3H|HepG2	50
chr22	30970938	30971938	+	XLOC_040566|u87|ENSG00000253352|upES	chr22	30971027	30971062	NPM1|K562	35
chr22	30970938	30971938	+	XLOC_040566|u87|ENSG00000253352|upES	chr22	30971105	30971128	AGGF1|HepG2	23
chr22	30970938	30971938	+	XLOC_040566|u87|ENSG00000253352|upES	chr22	30971497	30971536	TAF15|K562	39
chr22	30970938	30971938	+	XLOC_040566|u87|ENSG00000253352|upES	chr22	30971320	30971359	EXOSC5|K562	39
chr22	30970938	30971938	+	XLOC_040566|u87|ENSG00000253352|upES	chr22	30971379	30971405	DHX30|HepG2	26
chr22	30970938	30971938	+	XLOC_040566|u87|ENSG00000253352|upES	chr22	30971398	30971674	EIF4A3|HeLa	276
chr22	30970938	30971938	+	XLOC_040566|u87|ENSG00000253352|upES	chr22	30971029	30971040	HLTF|K562	11
chr22	30970938	30971938	+	XLOC_040566|u87|ENSG00000253352|upES	chr22	30971554	30971585	TRA2A|HepG2	31
chr22	30970938	30971938	+	XLOC_040566|u87|ENSG00000253352|upES	chr22	30971327	30971352	PUM2|K562	25
chr22	30970938	30971938	+	XLOC_040566|u87|ENSG00000253352|upES	chr22	30971637	30971675	SUGP2|HepG2	38
chr22	30970938	30971938	+	XLOC_040566|u87|ENSG00000253352|upES	chr22	30971784	30971831	CDC40|HepG2	47
chr22	30970938	30971938	+	XLOC_040566|u87|ENSG00000253352|upES	chr22	30971635	30971685	BUD13|HepG2	50
chr22	30970938	30971938	+	XLOC_040566|u87|ENSG00000253352|upES	chr22	30971032	30971065	MTPAP|K562	33
chr22	30970938	30971938	+	XLOC_040566|u87|ENSG00000253352|upES	chr22	30971632	30971678	HNRNPU|K562	46
chr22	30970938	30971938	+	XLOC_040566|u87|ENSG00000253352|upES	chr22	30971335	30971352	EIF3H|HepG2	17
chr22	30970938	30971938	+	XLOC_040566|u87|ENSG00000253352|upES	chr22	30971832	30971873	U2AF2|K562	41
chr22	30970938	30971938	+	XLOC_040566|u87|ENSG00000253352|upES	chr22	30971545	30971604	SRSF7|HepG2	59
chr22	30970938	30971938	+	XLOC_040566|u87|ENSG00000253352|upES	chr22	30971350	30971396	BCCIP|HepG2	46
chr22	30970938	30971938	+	XLOC_040566|u87|ENSG00000253352|upES	chr22	30971548	30971588	RBM15|K562	40
chr22	30970938	30971938	+	XLOC_040566|u87|ENSG00000253352|upES	chr22	30971398	30971634	TIAL1|HeLa	236
chr22	30970938	30971938	+	XLOC_040566|u87|ENSG00000253352|upES	chr22	30971497	30971538	AUH|HepG2	41
chr22	30970938	30971938	+	XLOC_040566|u87|ENSG00000253352|upES	chr22	30971661	30971673	U2AF2|HepG2	12
chr22	30970938	30971938	+	XLOC_040566|u87|ENSG00000253352|upES	chr22	30971767	30971820	DDX55|HepG2	53
chr22	30970938	30971938	+	XLOC_040566|u87|ENSG00000253352|upES	chr22	30971652	30971708	SRSF7|HepG2	56
chr22	30970938	30971938	+	XLOC_040566|u87|ENSG00000253352|upES	chr22	30971020	30971046	UCHL5|HepG2	26
chr22	30970938	30971938	+	XLOC_040566|u87|ENSG00000253352|upES	chr22	30971629	30971660	KHDRBS1|K562	31
chr22	30970938	30971938	+	XLOC_040566|u87|ENSG00000253352|upES	chr22	30971683	30971731	SF3B4|K562	48
chr22	30970938	30971938	+	XLOC_040566|u87|ENSG00000253352|upES	chr22	30971644	30971705	SRSF7|HepG2	61
chr22	30970938	30971938	+	XLOC_040566|u87|ENSG00000253352|upES	chr22	30971628	30971681	ILF3|K562	53
chr22	30970938	30971938	+	XLOC_040566|u87|ENSG00000253352|upES	chr22	30971511	30971535	BUD13|K562	24
chr22	30970938	30971938	+	XLOC_040566|u87|ENSG00000253352|upES	chr22	30971632	30971688	FASTKD2|HepG2	56
chr22	30970938	30971938	+	XLOC_040566|u87|ENSG00000253352|upES	chr22	30971633	30971670	TROVE2|HepG2	37
chr22	30970938	30971938	+	XLOC_040566|u87|ENSG00000253352|upES	chr22	30971654	30971686	TRA2A|K562	32
chr22	30970938	30971938	+	XLOC_040566|u87|ENSG00000253352|upES	chr22	30971634	30971682	SMNDC1|K562	48
chr22	30970938	30971938	+	XLOC_040566|u87|ENSG00000253352|upES	chr22	30971637	30971679	PTBP1|K562	42
chr22	30970938	30971938	+	XLOC_040566|u87|ENSG00000253352|upES	chr22	30971566	30971581	PRPF8|K562	15
chr22	30970938	30971938	+	XLOC_040566|u87|ENSG00000253352|upES	chr22	30971710	30971749	PRPF8|K562	39
chr22	30970938	30971938	+	XLOC_040566|u87|ENSG00000253352|upES	chr22	30971719	30971762	RBM15|K562	43
chr22	30970938	30971938	+	XLOC_040566|u87|ENSG00000253352|upES	chr22	30971337	30971369	NKRF|HepG2	32
chr22	30970938	30971938	+	XLOC_040566|u87|ENSG00000253352|upES	chr22	30971366	30971404	EIF3D|HepG2	38
chr22	30970938	30971938	+	XLOC_040566|u87|ENSG00000253352|upES	chr22	30971021	30971040	DDX59|HepG2	19
chr22	30970938	30971938	+	XLOC_040566|u87|ENSG00000253352|upES	chr22	30971012	30971054	IGF2BP1|HEK293	42
chr22	30970938	30971938	+	XLOC_040566|u87|ENSG00000253352|upES	chr22	30971626	30971668	EXOSC5|K562	42
chr22	30970938	30971938	+	XLOC_040566|u87|ENSG00000253352|upES	chr22	30971246	30971280	XRN2|K562	34
chr22	30970938	30971938	+	XLOC_040566|u87|ENSG00000253352|upES	chr22	30971629	30971684	LARP4|K562	55
chr22	30970938	30971938	+	XLOC_040566|u87|ENSG00000253352|upES	chr22	30971729	30971773	XRCC6|HepG2	44
chr22	30970938	30971938	+	XLOC_040566|u87|ENSG00000253352|upES	chr22	30971558	30971581	NKRF|HepG2	23
chr22	30970938	30971938	+	XLOC_040566|u87|ENSG00000253352|upES	chr22	30971244	30971281	HNRNPUL1|K562	37
chr22	30970938	30971938	+	XLOC_040566|u87|ENSG00000253352|upES	chr22	30971625	30971660	TRA2A|HepG2	35
chr22	30970938	30971938	+	XLOC_040566|u87|ENSG00000253352|upES	chr22	30971398	30971554	HNRNPC|HeLa	156
chr22	30970938	30971938	+	XLOC_040566|u87|ENSG00000253352|upES	chr22	30971288	30971334	CPSF7|HEK293	46
chr22	30970938	30971938	+	XLOC_040566|u87|ENSG00000253352|upES	chr22	30971641	30971682	TIA1|K562	41
chr22	30970938	30971938	+	XLOC_040566|u87|ENSG00000253352|upES	chr22	30971804	30971825	TIA1|HepG2	21
chr22	30970938	30971938	+	XLOC_040566|u87|ENSG00000253352|upES	chr22	30971635	30971678	TIA1|HepG2	43
chr22	30970938	30971938	+	XLOC_040566|u87|ENSG00000253352|upES	chr22	30971234	30971277	IGF2BP2|K562	43
chr22	30970938	30971938	+	XLOC_040566|u87|ENSG00000253352|upES	chr22	30971017	30971052	GTF2F1|HepG2	35
chr22	30970938	30971938	+	XLOC_040566|u87|ENSG00000253352|upES	chr22	30970934	30970956	GRSF1|HepG2	18
chr22	30970938	30971938	+	XLOC_040566|u87|ENSG00000253352|upES	chr22	30971630	30971673	TIA1|HepG2	43
chr22	30970938	30971938	+	XLOC_040566|u87|ENSG00000253352|upES	chr22	30971159	30971234	ZC3H7B|HEK293	75
chr22	30970938	30971938	+	XLOC_040566|u87|ENSG00000253352|upES	chr22	30971725	30971765	FAM120A|HepG2	40
chr22	30970938	30971938	+	XLOC_040566|u87|ENSG00000253352|upES	chr22	30971631	30971678	TROVE2|K562	47
chr22	30970938	30971938	+	XLOC_040566|u87|ENSG00000253352|upES	chr22	30971508	30971534	SUGP2|HepG2	26
chr22	30970938	30971938	+	XLOC_040566|u87|ENSG00000253352|upES	chr22	30971634	30971681	DGCR8|K562	47
chr22	30970938	30971938	+	XLOC_040566|u87|ENSG00000253352|upES	chr22	30971640	30971678	EFTUD2|HepG2	38
chr22	30970938	30971938	+	XLOC_040566|u87|ENSG00000253352|upES	chr22	30971152	30971216	KHSRP|K562	64
chr22	30970938	30971938	+	XLOC_040566|u87|ENSG00000253352|upES	chr22	30971243	30971283	IGF2BP2|K562	40
chr22	30970938	30971938	+	XLOC_040566|u87|ENSG00000253352|upES	chr22	30971398	30971674	NUDT21|HEK293	276
chr22	30970938	30971938	+	XLOC_040566|u87|ENSG00000253352|upES	chr22	30971340	30971364	SUB1|HepG2	24
chr22	30970938	30971938	+	XLOC_040566|u87|ENSG00000253352|upES	chr22	30971339	30971374	UPF1|K562	35
chr22	30970938	30971938	+	XLOC_040566|u87|ENSG00000253352|upES	chr22	30971398	30971674	YTHDF2|HeLa	276
chr22	30970938	30971938	+	XLOC_040566|u87|ENSG00000253352|upES	chr22	30971340	30971363	FAM120A|K562	23
chr22	30970938	30971938	+	XLOC_040566|u87|ENSG00000253352|upES	chr22	30970896	30970947	LIN28B|K562	9
chr22	30970938	30971938	+	XLOC_040566|u87|ENSG00000253352|upES	chr22	30971341	30971361	IGF2BP1|K562	20
chr22	30970938	30971938	+	XLOC_040566|u87|ENSG00000253352|upES	chr22	30971715	30971766	PPIG|HepG2	51
chr22	30970938	30971938	+	XLOC_040566|u87|ENSG00000253352|upES	chr22	30971834	30971861	NCBP2|K562	27
chr22	30970938	30971938	+	XLOC_040566|u87|ENSG00000253352|upES	chr22	30971633	30971686	EIF3D|HepG2	53
chr22	30970938	30971938	+	XLOC_040566|u87|ENSG00000253352|upES	chr22	30971358	30971398	LIN28B|HepG2	40
chr22	30970938	30971938	+	XLOC_040566|u87|ENSG00000253352|upES	chr22	30971332	30971358	PPIL4|K562	26
chr22	30970938	30971938	+	XLOC_040566|u87|ENSG00000253352|upES	chr22	30971727	30971774	UCHL5|K562	47
chr22	30970938	30971938	+	XLOC_040566|u87|ENSG00000253352|upES	chr22	30971518	30971552	SLTM|K562	34
chr22	30970938	30971938	+	XLOC_040566|u87|ENSG00000253352|upES	chr22	30971105	30971141	IGF2BP2|K562	36
chr22	30970938	30971938	+	XLOC_040566|u87|ENSG00000253352|upES	chr22	30971739	30971760	IGF2BP2|K562	21
chr22	30970938	30971938	+	XLOC_040566|u87|ENSG00000253352|upES	chr22	30971033	30971059	SUGP2|HepG2	26
chr22	30970938	30971938	+	XLOC_040566|u87|ENSG00000253352|upES	chr22	30970929	30970970	RBM22|HepG2	32
chr22	30970938	30971938	+	XLOC_040566|u87|ENSG00000253352|upES	chr22	30971633	30971686	RBM15|HepG2	53
chr22	30970938	30971938	+	XLOC_040566|u87|ENSG00000253352|upES	chr22	30970931	30970974	XRCC6|K562	36
chr22	30970938	30971938	+	XLOC_040566|u87|ENSG00000253352|upES	chr22	30971006	30971043	EIF3D|HepG2	37
chr22	30970938	30971938	+	XLOC_040566|u87|ENSG00000253352|upES	chr22	30971713	30971746	NOLC1|K562	33
chr22	30970938	30971938	+	XLOC_040566|u87|ENSG00000253352|upES	chr22	30971515	30971596	SRSF9|HepG2	81
chr22	30970938	30971938	+	XLOC_040566|u87|ENSG00000253352|upES	chr22	30971632	30971662	PTBP1|K562	30
chr22	30970938	30971938	+	XLOC_040566|u87|ENSG00000253352|upES	chr22	30971468	30971477	UCHL5|HepG2	9
chr22	30970938	30971938	+	XLOC_040566|u87|ENSG00000253352|upES	chr22	30971636	30971670	QKI|HepG2	34
chr22	30970938	30971938	+	XLOC_040566|u87|ENSG00000253352|upES	chr22	30971632	30971662	NSUN2|K562	30
chr22	30970938	30971938	+	XLOC_040566|u87|ENSG00000253352|upES	chr22	30971456	30971477	TRA2A|K562	21
chr22	30970938	30971938	+	XLOC_040566|u87|ENSG00000253352|upES	chr22	30971105	30971141	TBRG4|HepG2	36
chr22	30970938	30971938	+	XLOC_040566|u87|ENSG00000253352|upES	chr22	30971816	30971881	TIA1|K562	65
chr22	30970938	30971938	+	XLOC_040566|u87|ENSG00000253352|upES	chr22	30971626	30971686	TARDBP|K562	60
chr22	30970938	30971938	+	XLOC_040566|u87|ENSG00000253352|upES	chr22	30971827	30971874	PTBP1PTBP2|HeLa	47
chr22	30970938	30971938	+	XLOC_040566|u87|ENSG00000253352|upES	chr22	30971329	30971357	RBM15|HepG2	28
chr22	30970938	30971938	+	XLOC_040566|u87|ENSG00000253352|upES	chr22	30970932	30970976	TROVE2|HepG2	38
chr22	30970938	30971938	+	XLOC_040566|u87|ENSG00000253352|upES	chr22	30971398	30971474	FMR1|HEK293	76
chr22	30970938	30971938	+	XLOC_040566|u87|ENSG00000253352|upES	chr22	30970943	30970964	FASTKD2|HepG2	21
chr22	30970938	30971938	+	XLOC_040566|u87|ENSG00000253352|upES	chr22	30971640	30971661	TAF15|HepG2	21
chr22	30970938	30971938	+	XLOC_040566|u87|ENSG00000253352|upES	chr22	30971006	30971063	HNRNPC|HepG2	57
chr22	30970938	30971938	+	XLOC_040566|u87|ENSG00000253352|upES	chr22	30971335	30971355	LSM11|HepG2	20
chr22	30970938	30971938	+	XLOC_040566|u87|ENSG00000253352|upES	chr22	30970919	30970970	HNRNPC|HepG2	32
chr22	30970938	30971938	+	XLOC_040566|u87|ENSG00000253352|upES	chr22	30971722	30971768	SRSF7|K562	46
chr22	30970938	30971938	+	XLOC_040566|u87|ENSG00000253352|upES	chr22	30971632	30971685	SUPV3L1|HepG2	53
chr22	30970938	30971938	+	XLOC_040566|u87|ENSG00000253352|upES	chr22	30971217	30971236	DDX55|K562	19
chr22	30970938	30971938	+	XLOC_040566|u87|ENSG00000253352|upES	chr22	30971551	30971580	RBM15|HepG2	29
chr22	30970938	30971938	+	XLOC_040566|u87|ENSG00000253352|upES	chr22	30971635	30971676	LARP7|HepG2	41
chr22	30970938	30971938	+	XLOC_040566|u87|ENSG00000253352|upES	chr22	30971643	30971663	DDX3X|HepG2	20
chr22	30970938	30971938	+	XLOC_040566|u87|ENSG00000253352|upES	chr22	30971398	30971434	HNRNPA1|HEK293T	36
chr22	30970938	30971938	+	XLOC_040566|u87|ENSG00000253352|upES	chr22	30971636	30971688	NKRF|HepG2	52
chr22	30970938	30971938	+	XLOC_040566|u87|ENSG00000253352|upES	chr22	30971012	30971034	IGF2BP3|HEK293	22
chr22	30970938	30971938	+	XLOC_040566|u87|ENSG00000253352|upES	chr22	30971723	30971765	SLTM|HepG2	42
chr22	30970938	30971938	+	XLOC_040566|u87|ENSG00000253352|upES	chr22	30970684	30970974	CPSF7|HEK293	36
chr22	30970938	30971938	+	XLOC_040566|u87|ENSG00000253352|upES	chr22	30971723	30971762	XRCC6|K562	39
chr22	30970938	30971938	+	XLOC_040566|u87|ENSG00000253352|upES	chr22	30971330	30971355	UCHL5|HepG2	25
chr22	30970938	30971938	+	XLOC_040566|u87|ENSG00000253352|upES	chr22	30971624	30971677	MTPAP|K562	53
chr22	30970938	30971938	+	XLOC_040566|u87|ENSG00000253352|upES	chr22	30971398	30971614	ELAVL1|HEK293	216
chr22	30970938	30971938	+	XLOC_040566|u87|ENSG00000253352|upES	chr22	30971503	30971540	PPIL4|K562	37
chr22	30970938	30971938	+	XLOC_040566|u87|ENSG00000253352|upES	chr22	30971713	30971767	RBM15|HepG2	54
chr22	30970938	30971938	+	XLOC_040566|u87|ENSG00000253352|upES	chr22	30971914	30971932	HNRNPK|HepG2	18
chr22	30970938	30971938	+	XLOC_040566|u87|ENSG00000253352|upES	chr22	30971012	30971114	CPSF6|HEK293	102
chr22	30970938	30971938	+	XLOC_040566|u87|ENSG00000253352|upES	chr22	30971030	30971062	HNRNPU|K562	32
chr22	30970938	30971938	+	XLOC_040566|u87|ENSG00000253352|upES	chr22	30971543	30971578	TROVE2|HepG2	35
chr22	30970938	30971938	+	XLOC_040566|u87|ENSG00000253352|upES	chr22	30971732	30971764	IGF2BP2|K562	32
chr22	30970938	30971938	+	XLOC_040566|u87|ENSG00000253352|upES	chr22	30971019	30971057	LARP4|HepG2	38
chr22	30970938	30971938	+	XLOC_040566|u87|ENSG00000253352|upES	chr22	30970684	30970974	FMR1|HEK293	36
chr22	30970938	30971938	+	XLOC_040566|u87|ENSG00000253352|upES	chr22	30971632	30971663	SF3A3|HepG2	31
chr22	30970938	30971938	+	XLOC_040566|u87|ENSG00000253352|upES	chr22	30971494	30971521	FAM120A|K562	27
chr22	30970938	30971938	+	XLOC_040566|u87|ENSG00000253352|upES	chr22	30971631	30971673	GTF2F1|HepG2	42
chr22	30970938	30971938	+	XLOC_040566|u87|ENSG00000253352|upES	chr22	30971730	30971767	IGF2BP1|HepG2	37
chr22	30970938	30971938	+	XLOC_040566|u87|ENSG00000253352|upES	chr22	30971636	30971696	SUGP2|HepG2	60
chr22	30970938	30971938	+	XLOC_040566|u87|ENSG00000253352|upES	chr22	30971439	30971500	LIN28B|HepG2	61
chr22	30970938	30971938	+	XLOC_040566|u87|ENSG00000253352|upES	chr22	30971646	30971669	GNL3|K562	23
chr22	30970938	30971938	+	XLOC_040566|u87|ENSG00000253352|upES	chr22	30971631	30971677	LSM11|HepG2	46
chr22	30970938	30971938	+	XLOC_040566|u87|ENSG00000253352|upES	chr22	30971629	30971668	TNRC6A|K562	39
chr22	30970938	30971938	+	XLOC_040566|u87|ENSG00000253352|upES	chr22	30971342	30971424	SLTM|HepG2	82
chr22	30970938	30971938	+	XLOC_040566|u87|ENSG00000253352|upES	chr22	30971373	30971400	NCBP2|K562	27
chr22	30970938	30971938	+	XLOC_040566|u87|ENSG00000253352|upES	chr22	30971529	30971568	U2AF2|K562	39
chr22	30970938	30971938	+	XLOC_040566|u87|ENSG00000253352|upES	chr22	30971327	30971340	YBX3|K562	13
chr22	30970938	30971938	+	XLOC_040566|u87|ENSG00000253352|upES	chr22	30971929	30971939	SND1|K562	9
chr22	30970938	30971938	+	XLOC_040566|u87|ENSG00000253352|upES	chr22	30971384	30971406	XRN2|HepG2	22
chr22	30970938	30971938	+	XLOC_040566|u87|ENSG00000253352|upES	chr22	30971017	30971051	LSM11|HepG2	34
chr22	30970938	30971938	+	XLOC_040566|u87|ENSG00000253352|upES	chr22	30971724	30971774	TRA2A|K562	50
chr22	30970938	30971938	+	XLOC_040566|u87|ENSG00000253352|upES	chr22	30971565	30971578	GRWD1|HepG2	13
chr22	30970938	30971938	+	XLOC_040566|u87|ENSG00000253352|upES	chr22	30971634	30971682	RBM22|HepG2	48
chr22	30970938	30971938	+	XLOC_040566|u87|ENSG00000253352|upES	chr22	30971328	30971359	SUGP2|HepG2	31
chr22	30970938	30971938	+	XLOC_040566|u87|ENSG00000253352|upES	chr22	30971703	30971766	AGGF1|K562	63
chr22	30970938	30971938	+	XLOC_040566|u87|ENSG00000253352|upES	chr22	30971159	30971234	FMR1|HEK293	75
chr22	30970938	30971938	+	XLOC_040566|u87|ENSG00000253352|upES	chr22	30971706	30971770	PPIG|HepG2	64
chr22	30970938	30971938	+	XLOC_040566|u87|ENSG00000253352|upES	chr22	30971106	30971142	IGF2BP3|HepG2	36
chr22	30970938	30971938	+	XLOC_040566|u87|ENSG00000253352|upES	chr22	30971632	30971678	SRSF7|K562	46
chr22	30970938	30971938	+	XLOC_040566|u87|ENSG00000253352|upES	chr22	30971558	30971580	RBM15|K562	22
chr22	30970938	30971938	+	XLOC_040566|u87|ENSG00000253352|upES	chr22	30971182	30971185	HNRNPC|HepG2	3
chr22	30970938	30971938	+	XLOC_040566|u87|ENSG00000253352|upES	chr22	30971332	30971363	HNRNPC|HepG2	31
chr22	30970938	30971938	+	XLOC_040566|u87|ENSG00000253352|upES	chr22	30971045	30971064	FTO|K562	19
chr22	30970938	30971938	+	XLOC_040566|u87|ENSG00000253352|upES	chr22	30971632	30971675	SRSF1|K562	43
chr22	30970938	30971938	+	XLOC_040566|u87|ENSG00000253352|upES	chr22	30971657	30971770	AUH|HepG2	113
chr22	30970938	30971938	+	XLOC_040566|u87|ENSG00000253352|upES	chr22	30971831	30971865	SFPQ|HepG2	34
chr22	30970938	30971938	+	XLOC_040566|u87|ENSG00000253352|upES	chr22	30971627	30971699	HNRNPC|HepG2	72
chr22	30970938	30971938	+	XLOC_040566|u87|ENSG00000253352|upES	chr22	30971377	30971407	HNRNPU|K562	30
chr22	30970938	30971938	+	XLOC_040566|u87|ENSG00000253352|upES	chr22	30971631	30971681	AGGF1|HepG2	50
chr22	30970938	30971938	+	XLOC_040566|u87|ENSG00000253352|upES	chr22	30971634	30971719	DROSHA|K562	85
chr22	30970938	30971938	+	XLOC_040566|u87|ENSG00000253352|upES	chr22	30971371	30971412	U2AF1|K562	41
chr22	30970938	30971938	+	XLOC_040566|u87|ENSG00000253352|upES	chr22	30971012	30971054	LIN28B|HEK293	42
chr22	30970938	30971938	+	XLOC_040566|u87|ENSG00000253352|upES	chr22	30971706	30971767	GRWD1|HepG2	61
chr22	30970938	30971938	+	XLOC_040566|u87|ENSG00000253352|upES	chr22	30971703	30971759	YBX3|K562	56
chr22	30970938	30971938	+	XLOC_040566|u87|ENSG00000253352|upES	chr22	30971392	30971397	CPSF6|K562	5
chr22	30970938	30971938	+	XLOC_040566|u87|ENSG00000253352|upES	chr22	30971363	30971395	LIN28B|K562	32
chr22	30970938	30971938	+	XLOC_040566|u87|ENSG00000253352|upES	chr22	30971716	30971754	ZNF622|K562	38
chr22	30970938	30971938	+	XLOC_040566|u87|ENSG00000253352|upES	chr22	30971450	30971486	LIN28B|HepG2	36
chr22	30970938	30971938	+	XLOC_040566|u87|ENSG00000253352|upES	chr22	30971635	30971703	SRSF1|K562	68
chr22	30970938	30971938	+	XLOC_040566|u87|ENSG00000253352|upES	chr22	30971756	30971820	PRPF8|HepG2	64
chr22	30970938	30971938	+	XLOC_040566|u87|ENSG00000253352|upES	chr22	30971343	30971394	NUDT21|HEK293	51
chr22	30970938	30971938	+	XLOC_040566|u87|ENSG00000253352|upES	chr22	30971569	30971580	UCHL5|HepG2	11
chr22	30970938	30971938	+	XLOC_040566|u87|ENSG00000253352|upES	chr22	30971635	30971689	LIN28B|K562	54
chr22	30970938	30971938	+	XLOC_040566|u87|ENSG00000253352|upES	chr22	30971327	30971361	HNRNPUL1|K562	34
chr22	30970938	30971938	+	XLOC_040566|u87|ENSG00000253352|upES	chr22	30971632	30971682	FASTKD2|K562	50
chr22	30970938	30971938	+	XLOC_040566|u87|ENSG00000253352|upES	chr22	30971347	30971373	LARP4|K562	26
chr22	30970938	30971938	+	XLOC_040566|u87|ENSG00000253352|upES	chr22	30971034	30971058	PPIL4|K562	24
chr22	30970938	30971938	+	XLOC_040566|u87|ENSG00000253352|upES	chr22	30971385	30971409	RBM22|HepG2	24
chr22	30970938	30971938	+	XLOC_040566|u87|ENSG00000253352|upES	chr22	30971827	30971854	PTBP1|HEK293T	27
chr22	30970938	30971938	+	XLOC_040566|u87|ENSG00000253352|upES	chr22	30971715	30971752	FXR1|K562	37
chr22	30970938	30971938	+	XLOC_040566|u87|ENSG00000253352|upES	chr22	30971377	30971415	CPSF6|K562	38
chr22	30970938	30971938	+	XLOC_040566|u87|ENSG00000253352|upES	chr22	30971737	30971750	IGF2BP1|HepG2	13
chr22	30970938	30971938	+	XLOC_040566|u87|ENSG00000253352|upES	chr22	30971850	30971884	SUPV3L1|HepG2	34
chr22	30970938	30971938	+	XLOC_040566|u87|ENSG00000253352|upES	chr22	30971338	30971346	TAF15|K562	8
chr22	30970938	30971938	+	XLOC_040566|u87|ENSG00000253352|upES	chr22	30971398	30971654	CSTF2|HeLa	256
chr22	30970938	30971938	+	XLOC_040566|u87|ENSG00000253352|upES	chr22	30971027	30971054	DDX59|HepG2	27
chr22	30970938	30971938	+	XLOC_040566|u87|ENSG00000253352|upES	chr22	30971188	30971196	TIA1|HepG2	8
chr22	30970938	30971938	+	XLOC_040566|u87|ENSG00000253352|upES	chr22	30971495	30971524	PPIL4|K562	29
chr22	30970938	30971938	+	XLOC_040566|u87|ENSG00000253352|upES	chr22	30971398	30971674	HNRNPC|HeLa	276
chr22	30970938	30971938	+	XLOC_040566|u87|ENSG00000253352|upES	chr22	30971325	30971356	LARP4|HepG2	31
chr22	30970938	30971938	+	XLOC_040566|u87|ENSG00000253352|upES	chr22	30971723	30971737	TAF15|HepG2	14
chr22	30970938	30971938	+	XLOC_040566|u87|ENSG00000253352|upES	chr22	30971642	30971673	NOLC1|HepG2	31
chr22	30970938	30971938	+	XLOC_040566|u87|ENSG00000253352|upES	chr22	30971106	30971130	UPF1|K562	24
chr22	30970938	30971938	+	XLOC_040566|u87|ENSG00000253352|upES	chr22	30971630	30971653	SUB1|HepG2	23
chr22	30970938	30971938	+	XLOC_040566|u87|ENSG00000253352|upES	chr22	30971629	30971689	HNRNPC|HepG2	60
chr22	30970938	30971938	+	XLOC_040566|u87|ENSG00000253352|upES	chr22	30971629	30971681	NOLC1|K562	52
chr22	30970938	30971938	+	XLOC_040566|u87|ENSG00000253352|upES	chr22	30971324	30971357	GRWD1|HepG2	33
chr22	30970938	30971938	+	XLOC_040566|u87|ENSG00000253352|upES	chr22	30971347	30971389	RPS3|K562	42
chr22	30970938	30971938	+	XLOC_040566|u87|ENSG00000253352|upES	chr22	30971288	30971334	NUDT21|HEK293	46
chr22	30970938	30971938	+	XLOC_040566|u87|ENSG00000253352|upES	chr22	30971736	30971776	BUD13|HepG2	40
chr22	30970938	30971938	+	XLOC_040566|u87|ENSG00000253352|upES	chr22	30971173	30971217	KHSRP|K562	44
chr22	30970938	30971938	+	XLOC_040566|u87|ENSG00000253352|upES	chr22	30971015	30971035	RBM22|HepG2	20
chr22	30970938	30971938	+	XLOC_040566|u87|ENSG00000253352|upES	chr22	30971561	30971593	IGF2BP3|HepG2	32
chr22	30970938	30971938	+	XLOC_040566|u87|ENSG00000253352|upES	chr22	30970948	30970960	POLR2G|HepG2	12
chr22	30970938	30971938	+	XLOC_040566|u87|ENSG00000253352|upES	chr22	30971738	30971772	SMNDC1|K562	34
chr22	30970938	30971938	+	XLOC_040566|u87|ENSG00000253352|upES	chr22	30971346	30971388	UCHL5|HepG2	42
chr22	30970938	30971938	+	XLOC_040566|u87|ENSG00000253352|upES	chr22	30971335	30971361	SUGP2|HepG2	26
chr22	30970938	30971938	+	XLOC_040566|u87|ENSG00000253352|upES	chr22	30971351	30971392	GTF2F1|HepG2	41
chr22	30970938	30971938	+	XLOC_040566|u87|ENSG00000253352|upES	chr22	30971634	30971681	FTO|K562	47
chr22	30970938	30971938	+	XLOC_040566|u87|ENSG00000253352|upES	chr22	30971012	30971114	FMR1|HEK293	102
chr22	30970938	30971938	+	XLOC_040566|u87|ENSG00000253352|upES	chr22	30971634	30971664	HNRNPA1|HepG2	30
chr22	30970938	30971938	+	XLOC_040566|u87|ENSG00000253352|upES	chr22	30971504	30971532	DDX55|K562	28
chr22	30970938	30971938	+	XLOC_040566|u87|ENSG00000253352|upES	chr22	30971630	30971695	SRSF7|K562	65
chr22	30970938	30971938	+	XLOC_040566|u87|ENSG00000253352|upES	chr22	30971679	30971706	CPSF6|K562	27
chr22	30970938	30971938	+	XLOC_040566|u87|ENSG00000253352|upES	chr22	30971802	30971909	PTBP1|K562	107
chr22	30970938	30971938	+	XLOC_040566|u87|ENSG00000253352|upES	chr22	30971037	30971041	NKRF|HepG2	4
chr22	30970938	30971938	+	XLOC_040566|u87|ENSG00000253352|upES	chr22	30971020	30971029	U2AF2|K562	9
chr22	30970938	30971938	+	XLOC_040566|u87|ENSG00000253352|upES	chr22	30971733	30971749	EFTUD2|HepG2	16
chr22	30970938	30971938	+	XLOC_040566|u87|ENSG00000253352|upES	chr22	30971634	30971701	SAFB2|K562	67
chr22	30970938	30971938	+	XLOC_040566|u87|ENSG00000253352|upES	chr22	30971635	30971688	DROSHA|K562	53
chr22	30970938	30971938	+	XLOC_040566|u87|ENSG00000253352|upES	chr22	30971334	30971347	DDX55|K562	13
chr22	30970938	30971938	+	XLOC_040566|u87|ENSG00000253352|upES	chr22	30971628	30971673	AGGF1|K562	45
chr22	30970938	30971938	+	XLOC_040566|u87|ENSG00000253352|upES	chr22	30971553	30971578	FAM120A|HepG2	25
chr22	30970938	30971938	+	XLOC_040566|u87|ENSG00000253352|upES	chr22	30971662	30971702	FAM120A|HepG2	40
chr22	30970938	30971938	+	XLOC_040566|u87|ENSG00000253352|upES	chr22	30971337	30971350	BUD13|K562	13
chr22	30970938	30971938	+	XLOC_040566|u87|ENSG00000253352|upES	chr22	30971409	30971461	PPIG|HepG2	52
chr22	30970938	30971938	+	XLOC_040566|u87|ENSG00000253352|upES	chr22	30971851	30971876	SND1|K562	25
chr22	30970938	30971938	+	XLOC_040566|u87|ENSG00000253352|upES	chr22	30971732	30971772	RBFOX2|HepG2	40
chr22	30970938	30971938	+	XLOC_040566|u87|ENSG00000253352|upES	chr22	30971858	30971867	U2AF2|K562	9
chr22	30970938	30971938	+	XLOC_040566|u87|ENSG00000253352|upES	chr22	30971641	30971656	KHSRP|K562	15
chr22	30970938	30971938	+	XLOC_040566|u87|ENSG00000253352|upES	chr22	30971678	30971758	ZNF622|K562	80
chr22	30970938	30971938	+	XLOC_040566|u87|ENSG00000253352|upES	chr22	30971453	30971461	DDX55|K562	8
chr22	30970938	30971938	+	XLOC_040566|u87|ENSG00000253352|upES	chr22	30971631	30971688	RBM15|K562	57
chr22	30970938	30971938	+	XLOC_040566|u87|ENSG00000253352|upES	chr22	30971715	30971747	SRSF1|K562	32
chr22	30970938	30971938	+	XLOC_040566|u87|ENSG00000253352|upES	chr22	30971710	30971744	YWHAG|K562	34
chr22	30970938	30971938	+	XLOC_040566|u87|ENSG00000253352|upES	chr22	30971639	30971658	PUM2|K562	19
chr22	30970938	30971938	+	XLOC_040566|u87|ENSG00000253352|upES	chr22	30971815	30971887	TIA1|K562	72
chr22	30970938	30971938	+	XLOC_040566|u87|ENSG00000253352|upES	chr22	30971327	30971359	UCHL5|K562	32
chr22	30970938	30971938	+	XLOC_040566|u87|ENSG00000253352|upES	chr22	30971375	30971411	U2AF1|HepG2	36
chr22	30970938	30971938	+	XLOC_040566|u87|ENSG00000253352|upES	chr22	30971440	30971486	RBM22|HepG2	46
chr22	30970938	30971938	+	XLOC_040566|u87|ENSG00000253352|upES	chr22	30971635	30971706	U2AF1|HepG2	71
chr22	30970938	30971938	+	XLOC_040566|u87|ENSG00000253352|upES	chr22	30971637	30971677	XRCC6|K562	40
chr22	30970938	30971938	+	XLOC_040566|u87|ENSG00000253352|upES	chr22	30971639	30971695	XRCC6|HepG2	56
chr22	30970938	30971938	+	XLOC_040566|u87|ENSG00000253352|upES	chr22	30971634	30971675	DKC1|HepG2	41
chr22	30970938	30971938	+	XLOC_040566|u87|ENSG00000253352|upES	chr22	30971110	30971134	TIA1|K562	24
chr22	30970938	30971938	+	XLOC_040566|u87|ENSG00000253352|upES	chr22	30971725	30971758	SLTM|K562	33
chr22	30970938	30971938	+	XLOC_040566|u87|ENSG00000253352|upES	chr22	30971632	30971696	U2AF1|HepG2	64
chr22	30970938	30971938	+	XLOC_040566|u87|ENSG00000253352|upES	chr22	30971730	30971766	IGF2BP3|HepG2	36
chr22	30970938	30971938	+	XLOC_040566|u87|ENSG00000253352|upES	chr22	30971640	30971686	PRPF8|K562	46
chr22	30970938	30971938	+	XLOC_040566|u87|ENSG00000253352|upES	chr22	30971111	30971134	GRWD1|HepG2	23
chr22	30970938	30971938	+	XLOC_040566|u87|ENSG00000253352|upES	chr22	30971630	30971670	TAF15|K562	40
chr22	30970938	30971938	+	XLOC_040566|u87|ENSG00000253352|upES	chr22	30971637	30971683	SND1|K562	46
chr22	30970938	30971938	+	XLOC_040566|u87|ENSG00000253352|upES	chr22	30971735	30971762	RBM5|HepG2	27
chr22	30970938	30971938	+	XLOC_040566|u87|ENSG00000253352|upES	chr22	30971240	30971272	U2AF2|K562	32
chr22	30970938	30971938	+	XLOC_040566|u87|ENSG00000253352|upES	chr22	30971730	30971744	U2AF1|HepG2	14
chr22	30970938	30971938	+	XLOC_040566|u87|ENSG00000253352|upES	chr22	30971827	30971872	PTBP1|HepG2	45
chr22	30970938	30971938	+	XLOC_040566|u87|ENSG00000253352|upES	chr22	30971634	30971691	SLTM|HepG2	57
chr22	30970938	30971938	+	XLOC_040566|u87|ENSG00000253352|upES	chr22	30971827	30971994	CPSF7|HEK293	111
chr22	30970938	30971938	+	XLOC_040566|u87|ENSG00000253352|upES	chr22	30971719	30971755	SND1|HepG2	36
chr22	30970938	30971938	+	XLOC_040566|u87|ENSG00000253352|upES	chr22	30971633	30971672	NOLC1|K562	39
chr22	30970938	30971938	+	XLOC_040566|u87|ENSG00000253352|upES	chr22	30971180	30971201	QKI|HepG2	21
chr22	30970938	30971938	+	XLOC_040566|u87|ENSG00000253352|upES	chr22	30971643	30971681	XPO5|HepG2	38
chr22	30970938	30971938	+	XLOC_040566|u87|ENSG00000253352|upES	chr22	30971706	30971764	RBM27|K562	58
chr22	30970938	30971938	+	XLOC_040566|u87|ENSG00000253352|upES	chr22	30971631	30971668	LIN28B|HepG2	37
chr22	30970938	30971938	+	XLOC_040566|u87|ENSG00000253352|upES	chr22	30971648	30971673	SMNDC1|HepG2	25
chr22	30970938	30971938	+	XLOC_040566|u87|ENSG00000253352|upES	chr22	30971329	30971357	MTPAP|K562	28
chr22	30970938	30971938	+	XLOC_040566|u87|ENSG00000253352|upES	chr22	30971642	30971677	RBFOX2|HepG2	35
chr22	30970938	30971938	+	XLOC_040566|u87|ENSG00000253352|upES	chr22	30971624	30971683	EIF3D|HepG2	59
chr22	30970938	30971938	+	XLOC_040566|u87|ENSG00000253352|upES	chr22	30971015	30971057	HNRNPC|HepG2	42
chr22	30970938	30971938	+	XLOC_040566|u87|ENSG00000253352|upES	chr22	30971626	30971671	AKAP8L|K562	45
chr22	30970938	30971938	+	XLOC_040566|u87|ENSG00000253352|upES	chr22	30971639	30971706	FAM120A|K562	67
chr22	30970938	30971938	+	XLOC_040566|u87|ENSG00000253352|upES	chr22	30971636	30971678	GEMIN5|K562	42
chr22	30970938	30971938	+	XLOC_040566|u87|ENSG00000253352|upES	chr22	30971735	30971762	TAF15|HepG2	27
chr22	30970938	30971938	+	XLOC_040566|u87|ENSG00000253352|upES	chr22	30971114	30971130	TIA1|HepG2	16
chr22	30970938	30971938	+	XLOC_040566|u87|ENSG00000253352|upES	chr22	30971022	30971057	MTPAP|K562	35
chr22	30970938	30971938	+	XLOC_040566|u87|ENSG00000253352|upES	chr22	30971022	30971051	HNRNPA1|K562	29
chr22	30970938	30971938	+	XLOC_040566|u87|ENSG00000253352|upES	chr22	30971713	30971753	DDX3X|HepG2	40
chr22	30970938	30971938	+	XLOC_040566|u87|ENSG00000253352|upES	chr22	30971730	30971747	FASTKD2|HepG2	17
chr22	30970938	30971938	+	XLOC_040566|u87|ENSG00000253352|upES	chr22	30971630	30971675	PPIL4|K562	45
chr22	30970938	30971938	+	XLOC_040566|u87|ENSG00000253352|upES	chr22	30971850	30971870	PRPF8|HepG2	20
chr22	30970938	30971938	+	XLOC_040566|u87|ENSG00000253352|upES	chr22	30971705	30971758	UCHL5|HepG2	53
chr22	30970938	30971938	+	XLOC_040566|u87|ENSG00000253352|upES	chr22	30971336	30971358	TROVE2|HepG2	22
chr22	30970938	30971938	+	XLOC_040566|u87|ENSG00000253352|upES	chr22	30971398	30971674	CPSF7|HEK293	276
chr22	30970938	30971938	+	XLOC_040566|u87|ENSG00000253352|upES	chr22	30971707	30971764	YBX3|K562	57
chr22	30970938	30971938	+	XLOC_040566|u87|ENSG00000253352|upES	chr22	30971025	30971050	YBX3|K562	25
chr22	30970938	30971938	+	XLOC_040566|u87|ENSG00000253352|upES	chr22	30971217	30971267	TIA1|K562	50
chr22	30970938	30971938	+	XLOC_040566|u87|ENSG00000253352|upES	chr22	30971373	30971421	GRWD1|HepG2	48
chr22	30970938	30971938	+	XLOC_040566|u87|ENSG00000253352|upES	chr22	30971636	30971684	HLTF|K562	48
chr22	30970938	30971938	+	XLOC_040566|u87|ENSG00000253352|upES	chr22	30971242	30971285	DDX42|K562	43
chr22	30970938	30971938	+	XLOC_040566|u87|ENSG00000253352|upES	chr22	30971243	30971276	IGF2BP1|K562	33
chr22	30970938	30971938	+	XLOC_040566|u87|ENSG00000253352|upES	chr22	30970933	30970964	XRCC6|HepG2	26
chr22	30970938	30971938	+	XLOC_040566|u87|ENSG00000253352|upES	chr22	30971789	30971877	TIA1|HepG2	88
chr22	30970938	30971938	+	XLOC_040566|u87|ENSG00000253352|upES	chr22	30971629	30971677	DDX55|HepG2	48
chr22	30970938	30971938	+	XLOC_040566|u87|ENSG00000253352|upES	chr22	30970929	30970962	DGCR8|HepG2	24
chr22	30970938	30971938	+	XLOC_040566|u87|ENSG00000253352|upES	chr22	30971633	30971666	KHDRBS1|K562	33
chr22	30970938	30971938	+	XLOC_040566|u87|ENSG00000253352|upES	chr22	30971629	30971678	FXR1|K562	49
chr22	30970938	30971938	+	XLOC_040566|u87|ENSG00000253352|upES	chr22	30971628	30971682	RPS5|HepG2	54
chr22	30970938	30971938	+	XLOC_040566|u87|ENSG00000253352|upES	chr22	30971398	30971654	HNRNPC|HeLa	256
chr22	30970938	30971938	+	XLOC_040566|u87|ENSG00000253352|upES	chr22	30971199	30971226	EIF3D|HepG2	27
chr22	30970938	30971938	+	XLOC_040566|u87|ENSG00000253352|upES	chr22	30971707	30971763	RBM15|K562	56
chr22	30970938	30971938	+	XLOC_040566|u87|ENSG00000253352|upES	chr22	30971097	30971148	DHX30|HepG2	51
chr22	30970938	30971938	+	XLOC_040566|u87|ENSG00000253352|upES	chr22	30971340	30971352	RBM22|HepG2	12
chr22	30970938	30971938	+	XLOC_040566|u87|ENSG00000253352|upES	chr22	30971646	30971667	KHSRP|K562	21
chr22	30970938	30971938	+	XLOC_040566|u87|ENSG00000253352|upES	chr22	30971635	30971679	TBRG4|HepG2	44
chr22	30970938	30971938	+	XLOC_040566|u87|ENSG00000253352|upES	chr22	30971356	30971383	LARP4|HepG2	27
chr22	30970938	30971938	+	XLOC_040566|u87|ENSG00000253352|upES	chr22	30971238	30971276	U2AF2|HepG2	38
chr22	30970938	30971938	+	XLOC_040566|u87|ENSG00000253352|upES	chr22	30971109	30971134	SND1|K562	25
chr22	30970938	30971938	+	XLOC_040566|u87|ENSG00000253352|upES	chr22	30971340	30971366	SRSF1|K562	26
chr22	30970938	30971938	+	XLOC_040566|u87|ENSG00000253352|upES	chr22	30971027	30971049	SRSF1|K562	22
chr22	30970938	30971938	+	XLOC_040566|u87|ENSG00000253352|upES	chr22	30970932	30970944	RPS3|K562	6
chr22	30970938	30971938	+	XLOC_040566|u87|ENSG00000253352|upES	chr22	30971517	30971542	HNRNPA1|K562	25
chr22	30970938	30971938	+	XLOC_040566|u87|ENSG00000253352|upES	chr22	30971487	30971517	DROSHA|K562	30
chr22	30970938	30971938	+	XLOC_040566|u87|ENSG00000253352|upES	chr22	30971013	30971067	RPS5|K562	54
chr22	30970938	30971938	+	XLOC_040566|u87|ENSG00000253352|upES	chr22	30971423	30971451	NCBP2|K562	28
chr22	30970938	30971938	+	XLOC_040566|u87|ENSG00000253352|upES	chr22	30971288	30971334	AGO2|HEK293S	46
chr22	30970938	30971938	+	XLOC_040566|u87|ENSG00000253352|upES	chr22	30971641	30971684	RBM5|HepG2	43
chr22	30970938	30971938	+	XLOC_040566|u87|ENSG00000253352|upES	chr22	30971398	30971634	PTBP1PTBP2|HeLa	236
chr22	30970938	30971938	+	XLOC_040566|u87|ENSG00000253352|upES	chr22	30971251	30971283	SLTM|HepG2	32
chr22	30970938	30971938	+	XLOC_040566|u87|ENSG00000253352|upES	chr22	30971098	30971123	NOLC1|K562	25
chr22	30970938	30971938	+	XLOC_040566|u87|ENSG00000253352|upES	chr22	30971658	30971689	QKI|K562	31
chr22	30970938	30971938	+	XLOC_040566|u87|ENSG00000253352|upES	chr22	30971627	30971683	UCHL5|HepG2	56
chr22	30970938	30971938	+	XLOC_040566|u87|ENSG00000253352|upES	chr22	30971629	30971669	EXOSC5|K562	40
chr22	30970938	30971938	+	XLOC_040566|u87|ENSG00000253352|upES	chr22	30971632	30971727	SAFB2|K562	95
chr22	30970938	30971938	+	XLOC_040566|u87|ENSG00000253352|upES	chr22	30971635	30971672	YWHAG|K562	37
chr22	30970938	30971938	+	XLOC_040566|u87|ENSG00000253352|upES	chr22	30971331	30971358	LSM11|HepG2	27
chr22	30970938	30971938	+	XLOC_040566|u87|ENSG00000253352|upES	chr22	30971470	30971520	QKI|K562	50
chr22	30970938	30971938	+	XLOC_040566|u87|ENSG00000253352|upES	chr22	30971631	30971675	DGCR8|HepG2	44
chr22	30970938	30971938	+	XLOC_040566|u87|ENSG00000253352|upES	chr22	30971637	30971680	UPF1|K562	43
chr22	30970938	30971938	+	XLOC_040566|u87|ENSG00000253352|upES	chr22	30971334	30971362	HNRNPU|K562	28
chr22	30970938	30971938	+	XLOC_040566|u87|ENSG00000253352|upES	chr22	30971432	30971533	LIN28B|K562	101
chr22	30970938	30971938	+	XLOC_040566|u87|ENSG00000253352|upES	chr22	30971311	30971344	GNL3|K562	33
chr22	30970938	30971938	+	XLOC_040566|u87|ENSG00000253352|upES	chr22	30971116	30971139	IGF2BP2|K562	23
chr22	30970938	30971938	+	XLOC_040566|u87|ENSG00000253352|upES	chr22	30971425	30971449	SRSF9|HepG2	24
chr22	30970938	30971938	+	XLOC_040566|u87|ENSG00000253352|upES	chr22	30971334	30971354	SRSF9|HepG2	20
chr22	30970938	30971938	+	XLOC_040566|u87|ENSG00000253352|upES	chr22	30971484	30971513	ZRANB2|K562	29
chr22	30970938	30971938	+	XLOC_040566|u87|ENSG00000253352|upES	chr22	30971626	30971683	HNRNPL|K562	57
chr22	30970938	30971938	+	XLOC_040566|u87|ENSG00000253352|upES	chr22	30971556	30971606	BCCIP|HepG2	50
chr22	30970938	30971938	+	XLOC_040566|u87|ENSG00000253352|upES	chr22	30971630	30971711	LARP4|HepG2	81
chr22	30970938	30971938	+	XLOC_040566|u87|ENSG00000253352|upES	chr22	30971630	30971639	DDX55|K562	9
chr22	30970938	30971938	+	XLOC_040566|u87|ENSG00000253352|upES	chr22	30971338	30971409	YBX3|K562	71
chr22	30970938	30971938	+	XLOC_040566|u87|ENSG00000253352|upES	chr22	30971632	30971674	LSM11|HepG2	42
chr22	30970938	30971938	+	XLOC_040566|u87|ENSG00000253352|upES	chr22	30971654	30971661	YBX3|K562	7
chr22	30970938	30971938	+	XLOC_040566|u87|ENSG00000253352|upES	chr22	30971238	30971255	PCBP2|HepG2	17
chr22	30970938	30971938	+	XLOC_040566|u87|ENSG00000253352|upES	chr22	30971713	30971740	TROVE2|HepG2	27
chr22	30970938	30971938	+	XLOC_040566|u87|ENSG00000253352|upES	chr22	30971012	30971054	AGO2|BC-1	42
chr22	30970938	30971938	+	XLOC_040566|u87|ENSG00000253352|upES	chr22	30971371	30971395	DDX3X|HepG2	24
chr22	30970938	30971938	+	XLOC_040566|u87|ENSG00000253352|upES	chr22	30971105	30971146	FAM120A|HepG2	41
chr22	30970938	30971938	+	XLOC_040566|u87|ENSG00000253352|upES	chr22	30971020	30971057	SND1|K562	37
chr22	30970938	30971938	+	XLOC_040566|u87|ENSG00000253352|upES	chr22	30971636	30971663	NPM1|K562	27
chr22	30970938	30971938	+	XLOC_040566|u87|ENSG00000253352|upES	chr22	30971731	30971762	BUD13|K562	31
chr22	30970938	30971938	+	XLOC_040566|u87|ENSG00000253352|upES	chr22	30971235	30971278	U2AF2|HepG2	43
chr22	30970938	30971938	+	XLOC_040566|u87|ENSG00000253352|upES	chr22	30971923	30971959	HNRNPK|K562	15
chr22	30970938	30971938	+	XLOC_040566|u87|ENSG00000253352|upES	chr22	30971553	30971598	TRA2A|K562	45
chr22	30970938	30971938	+	XLOC_040566|u87|ENSG00000253352|upES	chr22	30971345	30971362	XRCC6|HepG2	17
chr22	30970938	30971938	+	XLOC_040566|u87|ENSG00000253352|upES	chr22	30971029	30971059	RPS5|K562	30
chr22	30970938	30971938	+	XLOC_040566|u87|ENSG00000253352|upES	chr22	30971834	30971852	PUM2|K562	18
chr22	30970938	30971938	+	XLOC_040566|u87|ENSG00000253352|upES	chr22	30971628	30971680	UPF1|K562	52
chr22	30970938	30971938	+	XLOC_040566|u87|ENSG00000253352|upES	chr22	30971849	30971891	GEMIN5|K562	42
chr22	30970938	30971938	+	XLOC_040566|u87|ENSG00000253352|upES	chr22	30971035	30971078	YBX3|K562	43
chr22	30970938	30971938	+	XLOC_040566|u87|ENSG00000253352|upES	chr22	30971014	30971048	NCBP2|HepG2	34
chr22	30970938	30971938	+	XLOC_040566|u87|ENSG00000253352|upES	chr22	30971559	30971567	HNRNPC|HepG2	8
chr22	30970938	30971938	+	XLOC_040566|u87|ENSG00000253352|upES	chr22	30971022	30971058	XRCC6|K562	36
chr22	30970938	30971938	+	XLOC_040566|u87|ENSG00000253352|upES	chr22	30971643	30971670	DDX3X|K562	27
chr22	30970938	30971938	+	XLOC_040566|u87|ENSG00000253352|upES	chr22	30971326	30971352	PUM2|K562	26
chr22	30970938	30971938	+	XLOC_040566|u87|ENSG00000253352|upES	chr22	30971109	30971133	POLR2G|HepG2	24
chr22	30970938	30971938	+	XLOC_040566|u87|ENSG00000253352|upES	chr22	30971639	30971670	HNRNPK|HepG2	31
chr22	30970938	30971938	+	XLOC_040566|u87|ENSG00000253352|upES	chr22	30971014	30971063	QKI|HepG2	49
chr22	30970938	30971938	+	XLOC_040566|u87|ENSG00000253352|upES	chr22	30971711	30971756	SRSF1|K562	45
chr22	30970938	30971938	+	XLOC_040566|u87|ENSG00000253352|upES	chr22	30971650	30971695	FKBP4|HepG2	45
chr22	30970938	30971938	+	XLOC_040566|u87|ENSG00000253352|upES	chr22	30971123	30971149	IGF2BP1|K562	26
chr22	30970938	30971938	+	XLOC_040566|u87|ENSG00000253352|upES	chr22	30971721	30971769	SRSF9|HepG2	48
chr22	30970938	30971938	+	XLOC_040566|u87|ENSG00000253352|upES	chr22	30971827	30971854	AGO2|HEK293S	27
chr22	30970938	30971938	+	XLOC_040566|u87|ENSG00000253352|upES	chr22	30971173	30971217	HNRNPA1|K562	44
chr22	30970938	30971938	+	XLOC_040566|u87|ENSG00000253352|upES	chr22	30971638	30971686	FUBP3|HepG2	48
chr22	30970938	30971938	+	XLOC_040566|u87|ENSG00000253352|upES	chr22	30971012	30971114	CPSF7|HEK293	102
chr22	30970938	30971938	+	XLOC_040566|u87|ENSG00000253352|upES	chr22	30971640	30971678	EIF4G2|K562	38
chr22	30970938	30971938	+	XLOC_040566|u87|ENSG00000253352|upES	chr22	30971918	30971938	HNRNPL|HepG2	20
chr22	30970938	30971938	+	XLOC_040566|u87|ENSG00000253352|upES	chr22	30971827	30971894	CPSF6|HEK293	67
chr22	30970938	30971938	+	XLOC_040566|u87|ENSG00000253352|upES	chr22	30971332	30971356	RBM15|K562	24
chr22	30970938	30971938	+	XLOC_040566|u87|ENSG00000253352|upES	chr22	30971475	30971484	ZRANB2|K562	9
chr22	30970938	30971938	+	XLOC_040566|u87|ENSG00000253352|upES	chr22	30971712	30971749	EIF3H|HepG2	37
chr22	30970938	30971938	+	XLOC_040566|u87|ENSG00000253352|upES	chr22	30971253	30971265	ILF3|K562	12
chr22	30970938	30971938	+	XLOC_040566|u87|ENSG00000253352|upES	chr22	30971827	30971994	PTBP1|HEK293T	111
chr22	30970938	30971938	+	XLOC_040566|u87|ENSG00000253352|upES	chr22	30971390	30971407	BUD13|HepG2	17
chr22	30970938	30971938	+	XLOC_040566|u87|ENSG00000253352|upES	chr22	30971663	30971702	HNRNPUL1|HepG2	39
chr22	30970938	30971938	+	XLOC_040566|u87|ENSG00000253352|upES	chr22	30971629	30971687	GRWD1|HepG2	58
chr22	30970938	30971938	+	XLOC_040566|u87|ENSG00000253352|upES	chr22	30971629	30971680	DDX24|K562	51
chr22	30970938	30971938	+	XLOC_040566|u87|ENSG00000253352|upES	chr22	30971714	30971768	EIF3D|HepG2	54
chr8	92952914	92953914	+	XLOC_040566|u87|ENSG00000205133|upES	chr8	92953733	92953767	PTBP1|HepG2	34
chr8	92952914	92953914	+	XLOC_040566|u87|ENSG00000205133|upES	chr8	92953021	92953073	HNRNPA1|HepG2	52
chr8	92952914	92953914	+	XLOC_040566|u87|ENSG00000205133|upES	chr8	92952996	92953032	HNRNPA1|HEK293T	36
chr8	92952914	92953914	+	XLOC_040566|u87|ENSG00000205133|upES	chr8	92953012	92953067	HNRNPU|K562	55
chr8	92952914	92953914	+	XLOC_040566|u87|ENSG00000205133|upES	chr8	92952970	92952993	HNRNPL|HepG2	23
chr8	92952914	92953914	+	XLOC_040566|u87|ENSG00000205133|upES	chr8	92953008	92953046	HNRNPA1|HepG2	38
chr8	92952914	92953914	+	XLOC_040566|u87|ENSG00000205133|upES	chr8	92953813	92953889	SFPQ|HepG2	76
chr8	92952914	92953914	+	XLOC_040566|u87|ENSG00000205133|upES	chr8	92953159	92953203	CSTF2|HepG2	44
chr8	92952914	92953914	+	XLOC_040566|u87|ENSG00000205133|upES	chr8	92953885	92953918	CSTF2|HepG2	29
chr8	92952914	92953914	+	XLOC_040566|u87|ENSG00000205133|upES	chr8	92953028	92953053	TAF15|HepG2	25
chr8	92952914	92953914	+	XLOC_040566|u87|ENSG00000205133|upES	chr8	92953597	92953704	PTBP1|HepG2	107
chr8	92952914	92953914	+	XLOC_040566|u87|ENSG00000205133|upES	chr8	92953897	92953913	KHSRP|K562	16
chr8	92952914	92953914	+	XLOC_040566|u87|ENSG00000205133|upES	chr8	92953360	92953401	CSTF2|HepG2	41
chr8	92952914	92953914	+	XLOC_040566|u87|ENSG00000205133|upES	chr8	92953847	92953862	SUGP2|HepG2	15
chr8	92952914	92953914	+	XLOC_040566|u87|ENSG00000205133|upES	chr8	92953291	92953321	SUGP2|HepG2	30
chr8	92952914	92953914	+	XLOC_040566|u87|ENSG00000205133|upES	chr8	92953807	92953841	PTBP1|HepG2	34
chr8	92952914	92953914	+	XLOC_040566|u87|ENSG00000205133|upES	chr8	92953733	92953756	SUGP2|HepG2	23
chr8	92952914	92953914	+	XLOC_040566|u87|ENSG00000205133|upES	chr8	92953806	92953844	SUGP2|HepG2	38
chr8	92952914	92953914	+	XLOC_040566|u87|ENSG00000205133|upES	chr8	92953676	92953710	PTBP1|HepG2	34
chr8	92952914	92953914	+	XLOC_040566|u87|ENSG00000205133|upES	chr8	92953293	92953382	SUGP2|HepG2	89
chr10	13638200	13639200	+	XLOC_040566|u87|ENSG00000239665|upES	chr10	13638471	13638541	HNRNPA1|K562	70
chr10	13638200	13639200	+	XLOC_040566|u87|ENSG00000239665|upES	chr10	13638793	13638894	UCHL5|HepG2	101
chr10	13638200	13639200	+	XLOC_040566|u87|ENSG00000239665|upES	chr10	13638189	13638231	GRWD1|HepG2	31
chr10	13638200	13639200	+	XLOC_040566|u87|ENSG00000239665|upES	chr10	13638752	13638784	BUD13|HepG2	32
chr10	13638200	13639200	+	XLOC_040566|u87|ENSG00000239665|upES	chr10	13638828	13638874	PPIG|HepG2	46
chr10	13638200	13639200	+	XLOC_040566|u87|ENSG00000239665|upES	chr10	13638699	13638722	HNRNPA1|HepG2	23
chr10	13638200	13639200	+	XLOC_040566|u87|ENSG00000239665|upES	chr10	13638199	13638240	LSM11|HepG2	40
chr10	13638200	13639200	+	XLOC_040566|u87|ENSG00000239665|upES	chr10	13638698	13638734	UCHL5|K562	36
chr10	13638200	13639200	+	XLOC_040566|u87|ENSG00000239665|upES	chr10	13638793	13638823	U2AF2|K562	30
chr10	13638200	13639200	+	XLOC_040566|u87|ENSG00000239665|upES	chr10	13638206	13638241	HNRNPC|HepG2	35
chr10	13638200	13639200	+	XLOC_040566|u87|ENSG00000239665|upES	chr10	13638706	13638750	SRSF9|HepG2	44
chr10	13638200	13639200	+	XLOC_040566|u87|ENSG00000239665|upES	chr10	13638696	13638737	GRWD1|HepG2	41
chr10	13638200	13639200	+	XLOC_040566|u87|ENSG00000239665|upES	chr10	13638522	13638556	RBFOX2|K562	34
chr10	13638200	13639200	+	XLOC_040566|u87|ENSG00000239665|upES	chr10	13639117	13639141	KHSRP|K562	24
chr10	13638200	13639200	+	XLOC_040566|u87|ENSG00000239665|upES	chr10	13638363	13638406	NCBP2|HepG2	43
chr10	13638200	13639200	+	XLOC_040566|u87|ENSG00000239665|upES	chr10	13638951	13639003	PRPF8|K562	52
chr10	13638200	13639200	+	XLOC_040566|u87|ENSG00000239665|upES	chr10	13638717	13638762	PPIG|HepG2	45
chr10	13638200	13639200	+	XLOC_040566|u87|ENSG00000239665|upES	chr10	13638467	13638498	HNRNPU|K562	31
chr10	13638200	13639200	+	XLOC_040566|u87|ENSG00000239665|upES	chr10	13638463	13638525	HNRNPA1|HepG2	62
chr10	13638200	13639200	+	XLOC_040566|u87|ENSG00000239665|upES	chr10	13638707	13638762	PPIG|HepG2	55
chr10	13638200	13639200	+	XLOC_040566|u87|ENSG00000239665|upES	chr10	13638843	13638857	UCHL5|K562	14
chr10	13638200	13639200	+	XLOC_040566|u87|ENSG00000239665|upES	chr10	13638700	13638762	SRSF1|K562	62
chr10	13638200	13639200	+	XLOC_040566|u87|ENSG00000239665|upES	chr10	13638622	13638681	HNRNPA1|K562	59
chr10	13638200	13639200	+	XLOC_040566|u87|ENSG00000239665|upES	chr10	13638905	13638915	UCHL5|K562	10
chr10	13638200	13639200	+	XLOC_040566|u87|ENSG00000239665|upES	chr10	13638455	13638494	EIF3D|HepG2	39
chr10	13638200	13639200	+	XLOC_040566|u87|ENSG00000239665|upES	chr10	13638628	13638651	HNRNPA1|HepG2	23
chr10	13638200	13639200	+	XLOC_040566|u87|ENSG00000239665|upES	chr10	13638682	13638744	KHSRP|K562	62
chr10	13638200	13639200	+	XLOC_040566|u87|ENSG00000239665|upES	chr10	13638699	13638715	TARDBP|K562	16
chr10	13638200	13639200	+	XLOC_040566|u87|ENSG00000239665|upES	chr10	13638681	13638750	U2AF2|HepG2	69
chr10	13638200	13639200	+	XLOC_040566|u87|ENSG00000239665|upES	chr10	13638933	13638960	FASTKD2|HepG2	27
chr10	13638200	13639200	+	XLOC_040566|u87|ENSG00000239665|upES	chr10	13639124	13639162	KHSRP|K562	38
chr10	13638200	13639200	+	XLOC_040566|u87|ENSG00000239665|upES	chr10	13638722	13638760	DDX24|K562	38
chr10	13638200	13639200	+	XLOC_040566|u87|ENSG00000239665|upES	chr10	13638865	13638922	GRWD1|HepG2	57
chr10	13638200	13639200	+	XLOC_040566|u87|ENSG00000239665|upES	chr10	13638714	13638745	SRSF7|K562	31
chr10	13638200	13639200	+	XLOC_040566|u87|ENSG00000239665|upES	chr10	13638700	13638728	RBFOX2|K562	28
chr10	13638200	13639200	+	XLOC_040566|u87|ENSG00000239665|upES	chr10	13639016	13639043	HNRNPM|HepG2	27
chr10	13638200	13639200	+	XLOC_040566|u87|ENSG00000239665|upES	chr10	13638205	13638245	TAF15|HepG2	40
chr10	13638200	13639200	+	XLOC_040566|u87|ENSG00000239665|upES	chr10	13639150	13639160	U2AF2|K562	10
chr10	13638200	13639200	+	XLOC_040566|u87|ENSG00000239665|upES	chr10	13638504	13638531	TIA1|K562	27
chr10	13638200	13639200	+	XLOC_040566|u87|ENSG00000239665|upES	chr10	13638673	13638757	U2AF1|HepG2	84
chr10	13638200	13639200	+	XLOC_040566|u87|ENSG00000239665|upES	chr10	13638921	13638985	CDC40|HepG2	64
chr10	13638200	13639200	+	XLOC_040566|u87|ENSG00000239665|upES	chr10	13639168	13639191	SUGP2|HepG2	23
chr10	13638200	13639200	+	XLOC_040566|u87|ENSG00000239665|upES	chr10	13638222	13638245	TIA1|K562	23
chr10	13638200	13639200	+	XLOC_040566|u87|ENSG00000239665|upES	chr10	13638693	13638744	UCHL5|HepG2	51
chr10	13638200	13639200	+	XLOC_040566|u87|ENSG00000239665|upES	chr10	13638203	13638224	PPIL4|K562	21
chr10	13638200	13639200	+	XLOC_040566|u87|ENSG00000239665|upES	chr10	13638677	13638736	U2AF2|HepG2	59
chr10	13638200	13639200	+	XLOC_040566|u87|ENSG00000239665|upES	chr10	13638948	13638976	KHSRP|K562	28
chr10	13638200	13639200	+	XLOC_040566|u87|ENSG00000239665|upES	chr10	13638640	13638674	HNRNPU|HepG2	34
chr10	13638200	13639200	+	XLOC_040566|u87|ENSG00000239665|upES	chr10	13639160	13639192	TAF15|K562	32
chr10	13638200	13639200	+	XLOC_040566|u87|ENSG00000239665|upES	chr10	13638672	13638734	U2AF2|K562	62
chr10	13638200	13639200	+	XLOC_040566|u87|ENSG00000239665|upES	chr10	13638944	13639045	TIA1|K562	101
chr10	13638200	13639200	+	XLOC_040566|u87|ENSG00000239665|upES	chr10	13638465	13638510	CSTF2T|K562	45
chr10	13638200	13639200	+	XLOC_040566|u87|ENSG00000239665|upES	chr10	13638452	13638485	RBFOX2|K562	33
chr10	13638200	13639200	+	XLOC_040566|u87|ENSG00000239665|upES	chr10	13638518	13638547	HNRNPU|HepG2	29
chr10	13638200	13639200	+	XLOC_040566|u87|ENSG00000239665|upES	chr10	13638876	13638911	ZNF622|K562	35
chr10	13638200	13639200	+	XLOC_040566|u87|ENSG00000239665|upES	chr10	13638910	13638961	PRPF8|HepG2	51
chr10	13638200	13639200	+	XLOC_040566|u87|ENSG00000239665|upES	chr10	13638691	13638723	PUM2|K562	32
chr10	13638200	13639200	+	XLOC_040566|u87|ENSG00000239665|upES	chr10	13638943	13638971	LSM11|HepG2	28
chr10	13638200	13639200	+	XLOC_040566|u87|ENSG00000239665|upES	chr10	13638314	13638340	SUGP2|HepG2	26
chr10	13638200	13639200	+	XLOC_040566|u87|ENSG00000239665|upES	chr10	13638775	13638826	U2AF1|HepG2	51
chr10	13638200	13639200	+	XLOC_040566|u87|ENSG00000239665|upES	chr10	13638700	13638717	PPIG|HepG2	17
chr10	13638200	13639200	+	XLOC_040566|u87|ENSG00000239665|upES	chr10	13638810	13638848	PCBP2|HepG2	38
chr10	13638200	13639200	+	XLOC_040566|u87|ENSG00000239665|upES	chr10	13639057	13639100	CSTF2|HepG2	43
chr10	13638200	13639200	+	XLOC_040566|u87|ENSG00000239665|upES	chr10	13638702	13638714	CPSF6|K562	12
chr10	13638200	13639200	+	XLOC_040566|u87|ENSG00000239665|upES	chr10	13638827	13638862	UCHL5|HepG2	35
chr10	13638200	13639200	+	XLOC_040566|u87|ENSG00000239665|upES	chr10	13638735	13638761	LIN28B|K562	26
chr10	13638200	13639200	+	XLOC_040566|u87|ENSG00000239665|upES	chr10	13638700	13638706	UCHL5|K562	6
chr10	13638200	13639200	+	XLOC_040566|u87|ENSG00000239665|upES	chr10	13638732	13638766	SRSF1|HepG2	34
chr10	13638200	13639200	+	XLOC_040566|u87|ENSG00000239665|upES	chr10	13638389	13638413	HNRNPUL1|K562	24
chr10	13638200	13639200	+	XLOC_040566|u87|ENSG00000239665|upES	chr10	13638193	13638242	HNRNPC|HepG2	42
chr10	13638200	13639200	+	XLOC_040566|u87|ENSG00000239665|upES	chr10	13638740	13638754	UCHL5|K562	14
chr10	13638200	13639200	+	XLOC_040566|u87|ENSG00000239665|upES	chr10	13638430	13638448	HNRNPC|HepG2	18
chr10	13638200	13639200	+	XLOC_040566|u87|ENSG00000239665|upES	chr10	13638708	13638760	AGGF1|HepG2	52
chr10	13638200	13639200	+	XLOC_040566|u87|ENSG00000239665|upES	chr10	13638909	13638949	BUD13|K562	40
chr10	13638200	13639200	+	XLOC_040566|u87|ENSG00000239665|upES	chr10	13638727	13638762	SRSF1|HepG2	35
chr10	13638200	13639200	+	XLOC_040566|u87|ENSG00000239665|upES	chr10	13638697	13638744	GRWD1|HepG2	47
chr10	13638200	13639200	+	XLOC_040566|u87|ENSG00000239665|upES	chr10	13638617	13638654	TAF15|HepG2	37
chr10	13638200	13639200	+	XLOC_040566|u87|ENSG00000239665|upES	chr10	13638704	13638771	FASTKD2|HepG2	67
chr10	13638200	13639200	+	XLOC_040566|u87|ENSG00000239665|upES	chr10	13639019	13639030	U2AF1|K562	11
chr10	13638200	13639200	+	XLOC_040566|u87|ENSG00000239665|upES	chr10	13638787	13638859	U2AF2|HepG2	72
chr10	13638200	13639200	+	XLOC_040566|u87|ENSG00000239665|upES	chr10	13639031	13639052	TIA1|K562	21
chr10	13638200	13639200	+	XLOC_040566|u87|ENSG00000239665|upES	chr10	13638725	13638759	CPSF6|K562	34
chr10	13638200	13639200	+	XLOC_040566|u87|ENSG00000239665|upES	chr10	13638690	13638763	U2AF1|HepG2	73
chr10	13638200	13639200	+	XLOC_040566|u87|ENSG00000239665|upES	chr10	13638708	13638750	SRSF1|K562	42
chr10	13638200	13639200	+	XLOC_040566|u87|ENSG00000239665|upES	chr10	13638313	13638348	HNRNPC|HepG2	35
chr10	13638200	13639200	+	XLOC_040566|u87|ENSG00000239665|upES	chr10	13638947	13638983	TIA1|K562	36
chr10	13638200	13639200	+	XLOC_040566|u87|ENSG00000239665|upES	chr10	13639198	13639240	AGO2|HEK293S	2
chr10	13638200	13639200	+	XLOC_040566|u87|ENSG00000239665|upES	chr10	13639115	13639143	HNRNPUL1|HepG2	28
chr9	121280969	121281969	+	XLOC_040566|u87|ENSG00000148180|upES	chr9	121281763	121281813	HNRNPM|K562	50
chr9	121280969	121281969	+	XLOC_040566|u87|ENSG00000148180|upES	chr9	121281490	121281518	YBX3|K562	28
chr9	121280969	121281969	+	XLOC_040566|u87|ENSG00000148180|upES	chr9	121281941	121281967	CSTF2T|HepG2	26
chr9	121280969	121281969	+	XLOC_040566|u87|ENSG00000148180|upES	chr9	121281752	121281788	LARP4|HepG2	36
chr9	121280969	121281969	+	XLOC_040566|u87|ENSG00000148180|upES	chr9	121281780	121281808	HNRNPM|HepG2	28
chr9	121280969	121281969	+	XLOC_040566|u87|ENSG00000148180|upES	chr9	121281536	121281563	YBX3|K562	27
chr9	121280969	121281969	+	XLOC_040566|u87|ENSG00000148180|upES	chr9	121281597	121281647	BUD13|K562	50
chr9	121280969	121281969	+	XLOC_040566|u87|ENSG00000148180|upES	chr9	121281771	121281808	HNRNPM|HepG2	37
chr9	121280969	121281969	+	XLOC_040566|u87|ENSG00000148180|upES	chr9	121281469	121281543	DDX3X|K562	74
chr9	121280969	121281969	+	XLOC_040566|u87|ENSG00000148180|upES	chr9	121281758	121281810	HNRNPM|K562	52
chr9	121280969	121281969	+	XLOC_040566|u87|ENSG00000148180|upES	chr9	121281765	121281800	AKAP8L|K562	35
chr9	121280969	121281969	+	XLOC_040566|u87|ENSG00000148180|upES	chr9	121281543	121281563	DDX3X|K562	20
chr9	121280969	121281969	+	XLOC_040566|u87|ENSG00000148180|upES	chr9	121281542	121281565	U2AF1|K562	23
chr9	121280969	121281969	+	XLOC_040566|u87|ENSG00000148180|upES	chr9	121281523	121281554	DDX3X|K562	31
chr9	121280969	121281969	+	XLOC_040566|u87|ENSG00000148180|upES	chr9	121281491	121281524	FXR1|K562	33
chr9	121280969	121281969	+	XLOC_040566|u87|ENSG00000148180|upES	chr9	121281746	121281814	XRN2|HepG2	68
chr9	121280969	121281969	+	XLOC_040566|u87|ENSG00000148180|upES	chr9	121281906	121281934	HNRNPA1|K562	28
chr9	121280969	121281969	+	XLOC_040566|u87|ENSG00000148180|upES	chr9	121281741	121281760	HNRNPA1|K562	19
chr9	121280969	121281969	+	XLOC_040566|u87|ENSG00000148180|upES	chr9	121281777	121281806	HNRNPA1|HepG2	29
chr9	121280969	121281969	+	XLOC_040566|u87|ENSG00000148180|upES	chr9	121281777	121281815	XRN2|K562	38
chr9	121280969	121281969	+	XLOC_040566|u87|ENSG00000148180|upES	chr9	121281510	121281538	ZNF622|K562	28
chr9	121280969	121281969	+	XLOC_040566|u87|ENSG00000148180|upES	chr9	121281602	121281637	U2AF1|HepG2	35
chr9	121280969	121281969	+	XLOC_040566|u87|ENSG00000148180|upES	chr9	121281489	121281524	YBX3|K562	35
chr9	121280969	121281969	+	XLOC_040566|u87|ENSG00000148180|upES	chr9	121281501	121281544	METAP2|K562	43
chr9	121280969	121281969	+	XLOC_040566|u87|ENSG00000148180|upES	chr9	121281495	121281524	DDX55|K562	29
chr9	121280969	121281969	+	XLOC_040566|u87|ENSG00000148180|upES	chr9	121281480	121281513	U2AF2|K562	33
chr9	121280969	121281969	+	XLOC_040566|u87|ENSG00000148180|upES	chr9	121281768	121281806	PRPF8|HepG2	38
chr1	28579411	28580411	+	XLOC_040566|u87|ENSG00000197989|upES	chr1	28579560	28579587	SF3B1|K562	27
chr1	28579411	28580411	+	XLOC_040566|u87|ENSG00000197989|upES	chr1	28579761	28579881	DDX59|HepG2	120
chr1	28579411	28580411	+	XLOC_040566|u87|ENSG00000197989|upES	chr1	28580383	28580494	LIN28B|K562	28
chr1	28579411	28580411	+	XLOC_040566|u87|ENSG00000197989|upES	chr1	28579785	28579893	DDX55|HepG2	108
chr1	28579411	28580411	+	XLOC_040566|u87|ENSG00000197989|upES	chr1	28579815	28579834	NCBP2|K562	19
chr1	28579411	28580411	+	XLOC_040566|u87|ENSG00000197989|upES	chr1	28579532	28579560	PPIG|HepG2	28
chr1	28579411	28580411	+	XLOC_040566|u87|ENSG00000197989|upES	chr1	28579766	28579798	RBM22|HepG2	32
chr1	28579411	28580411	+	XLOC_040566|u87|ENSG00000197989|upES	chr1	28579740	28579833	KHSRP|K562	93
chr1	28579411	28580411	+	XLOC_040566|u87|ENSG00000197989|upES	chr1	28580387	28580443	EFTUD2|HepG2	24
chr1	28579411	28580411	+	XLOC_040566|u87|ENSG00000197989|upES	chr1	28580380	28580400	TRA2A|K562	20
chr1	28579411	28580411	+	XLOC_040566|u87|ENSG00000197989|upES	chr1	28579758	28579798	LARP4|K562	40
chr1	28579411	28580411	+	XLOC_040566|u87|ENSG00000197989|upES	chr1	28580386	28580421	U2AF1|HepG2	25
chr1	28579411	28580411	+	XLOC_040566|u87|ENSG00000197989|upES	chr1	28579761	28579791	DKC1|HepG2	30
chr1	28579411	28580411	+	XLOC_040566|u87|ENSG00000197989|upES	chr1	28579802	28579830	PUM2|K562	28
chr1	28579411	28580411	+	XLOC_040566|u87|ENSG00000197989|upES	chr1	28580380	28580442	DDX24|K562	31
chr1	28579411	28580411	+	XLOC_040566|u87|ENSG00000197989|upES	chr1	28580392	28580432	HNRNPUL1|HepG2	19
chr1	28579411	28580411	+	XLOC_040566|u87|ENSG00000197989|upES	chr1	28579842	28579943	TIA1|HepG2	101
chr1	28579411	28580411	+	XLOC_040566|u87|ENSG00000197989|upES	chr1	28580393	28580510	SRSF7|HepG2	18
chr1	28579411	28580411	+	XLOC_040566|u87|ENSG00000197989|upES	chr1	28580378	28580445	UPF1|K562	33
chr1	28579411	28580411	+	XLOC_040566|u87|ENSG00000197989|upES	chr1	28579880	28579886	EIF3H|HepG2	6
chr1	28579411	28580411	+	XLOC_040566|u87|ENSG00000197989|upES	chr1	28579811	28579885	DDX55|HepG2	74
chr1	28579411	28580411	+	XLOC_040566|u87|ENSG00000197989|upES	chr1	28580386	28580447	SRSF9|HepG2	25
chr1	28579411	28580411	+	XLOC_040566|u87|ENSG00000197989|upES	chr1	28579869	28579887	NOLC1|HepG2	18
chr1	28579411	28580411	+	XLOC_040566|u87|ENSG00000197989|upES	chr1	28579761	28579771	SF3B4|K562	10
chr1	28579411	28580411	+	XLOC_040566|u87|ENSG00000197989|upES	chr1	28579516	28579564	LSM11|HepG2	48
chr1	28579411	28580411	+	XLOC_040566|u87|ENSG00000197989|upES	chr1	28580389	28580460	BUD13|K562	22
chr1	28579411	28580411	+	XLOC_040566|u87|ENSG00000197989|upES	chr1	28580387	28580421	RPS5|K562	24
chr1	28579411	28580411	+	XLOC_040566|u87|ENSG00000197989|upES	chr1	28579674	28579719	HNRNPA1|K562	45
chr1	28579411	28580411	+	XLOC_040566|u87|ENSG00000197989|upES	chr1	28579762	28579777	UCHL5|HepG2	15
chr1	28579411	28580411	+	XLOC_040566|u87|ENSG00000197989|upES	chr1	28579963	28579965	RBM15|HepG2	2
chr1	28579411	28580411	+	XLOC_040566|u87|ENSG00000197989|upES	chr1	28580389	28580538	CSTF2T|K562	22
chr1	28579411	28580411	+	XLOC_040566|u87|ENSG00000197989|upES	chr1	28579804	28579832	QKI|K562	28
chr1	28579411	28580411	+	XLOC_040566|u87|ENSG00000197989|upES	chr1	28580393	28580434	RPS5|HepG2	18
chr1	28579411	28580411	+	XLOC_040566|u87|ENSG00000197989|upES	chr1	28580380	28580397	SUB1|HepG2	17
chr1	28579411	28580411	+	XLOC_040566|u87|ENSG00000197989|upES	chr1	28579824	28579833	RPS5|HepG2	9
chr1	28579411	28580411	+	XLOC_040566|u87|ENSG00000197989|upES	chr1	28579911	28579931	TARDBP|K562	20
chr1	28579411	28580411	+	XLOC_040566|u87|ENSG00000197989|upES	chr1	28579762	28579777	SMNDC1|K562	15
chr1	28579411	28580411	+	XLOC_040566|u87|ENSG00000197989|upES	chr1	28579800	28579833	HLTF|K562	33
chr1	28579411	28580411	+	XLOC_040566|u87|ENSG00000197989|upES	chr1	28579758	28579802	QKI|HepG2	44
chr1	28579411	28580411	+	XLOC_040566|u87|ENSG00000197989|upES	chr1	28579803	28579881	QKI|HepG2	78
chr1	28579411	28580411	+	XLOC_040566|u87|ENSG00000197989|upES	chr1	28579833	28579870	CSTF2|HepG2	37
chr1	28579411	28580411	+	XLOC_040566|u87|ENSG00000197989|upES	chr1	28579773	28579777	FAM120A|K562	4
chr1	28579411	28580411	+	XLOC_040566|u87|ENSG00000197989|upES	chr1	28579801	28579840	IGF2BP1|HepG2	39
chr1	28579411	28580411	+	XLOC_040566|u87|ENSG00000197989|upES	chr1	28579841	28579892	RPS3|K562	51
chr1	28579411	28580411	+	XLOC_040566|u87|ENSG00000197989|upES	chr1	28579448	28579498	RBM22|K562	50
chr1	28579411	28580411	+	XLOC_040566|u87|ENSG00000197989|upES	chr1	28580381	28580403	NOLC1|HepG2	22
chr1	28579411	28580411	+	XLOC_040566|u87|ENSG00000197989|upES	chr1	28579770	28579802	AUH|HepG2	32
chr1	28579411	28580411	+	XLOC_040566|u87|ENSG00000197989|upES	chr1	28579822	28579893	GRWD1|HepG2	71
chr1	28579411	28580411	+	XLOC_040566|u87|ENSG00000197989|upES	chr1	28579880	28579888	HLTF|K562	8
chr1	28579411	28580411	+	XLOC_040566|u87|ENSG00000197989|upES	chr1	28579761	28579811	RBM15|HepG2	50
chr1	28579411	28580411	+	XLOC_040566|u87|ENSG00000197989|upES	chr1	28579774	28579888	FASTKD2|HepG2	114
chr1	28579411	28580411	+	XLOC_040566|u87|ENSG00000197989|upES	chr1	28580387	28580448	SLTM|K562	24
chr1	28579411	28580411	+	XLOC_040566|u87|ENSG00000197989|upES	chr1	28580395	28580429	GTF2F1|K562	16
chr1	28579411	28580411	+	XLOC_040566|u87|ENSG00000197989|upES	chr1	28579773	28579807	LARP4|HepG2	34
chr1	28579411	28580411	+	XLOC_040566|u87|ENSG00000197989|upES	chr1	28579799	28579887	RPS5|K562	88
chr1	28579411	28580411	+	XLOC_040566|u87|ENSG00000197989|upES	chr1	28579666	28579710	SRSF1|K562	44
chr1	28579411	28580411	+	XLOC_040566|u87|ENSG00000197989|upES	chr1	28580405	28580416	DKC1|HepG2	6
chr1	28579411	28580411	+	XLOC_040566|u87|ENSG00000197989|upES	chr1	28579809	28579822	SRSF1|HepG2	13
chr1	28579411	28580411	+	XLOC_040566|u87|ENSG00000197989|upES	chr1	28580384	28580441	SLTM|K562	27
chr1	28579411	28580411	+	XLOC_040566|u87|ENSG00000197989|upES	chr1	28579791	28579939	TIA1|HepG2	148
chr1	28579411	28580411	+	XLOC_040566|u87|ENSG00000197989|upES	chr1	28580409	28580434	LARP7|K562	2
chr1	28579411	28580411	+	XLOC_040566|u87|ENSG00000197989|upES	chr1	28579625	28579636	TIA1|K562	11
chr1	28579411	28580411	+	XLOC_040566|u87|ENSG00000197989|upES	chr1	28579770	28579827	TNRC6A|K562	57
chr1	28579411	28580411	+	XLOC_040566|u87|ENSG00000197989|upES	chr1	28579763	28579799	RPS5|K562	36
chr1	28579411	28580411	+	XLOC_040566|u87|ENSG00000197989|upES	chr1	28579765	28579794	SF3B4|HepG2	29
chr1	28579411	28580411	+	XLOC_040566|u87|ENSG00000197989|upES	chr1	28579610	28579632	EFTUD2|HepG2	22
chr1	28579411	28580411	+	XLOC_040566|u87|ENSG00000197989|upES	chr1	28580395	28580445	EFTUD2|K562	16
chr1	28579411	28580411	+	XLOC_040566|u87|ENSG00000197989|upES	chr1	28580397	28580445	BCCIP|HepG2	14
chr1	28579411	28580411	+	XLOC_040566|u87|ENSG00000197989|upES	chr1	28579856	28579888	AGO1|HEK293	32
chr1	28579411	28580411	+	XLOC_040566|u87|ENSG00000197989|upES	chr1	28579776	28579830	POLR2G|HepG2	54
chr1	28579411	28580411	+	XLOC_040566|u87|ENSG00000197989|upES	chr1	28579810	28579885	SF3B1|K562	75
chr1	28579411	28580411	+	XLOC_040566|u87|ENSG00000197989|upES	chr1	28580057	28580093	TIA1|K562	36
chr1	28579411	28580411	+	XLOC_040566|u87|ENSG00000197989|upES	chr1	28580391	28580441	FAM120A|HepG2	20
chr1	28579411	28580411	+	XLOC_040566|u87|ENSG00000197989|upES	chr1	28579800	28579843	LIN28B|K562	43
chr1	28579411	28580411	+	XLOC_040566|u87|ENSG00000197989|upES	chr1	28579767	28579829	GEMIN5|K562	62
chr1	28579411	28580411	+	XLOC_040566|u87|ENSG00000197989|upES	chr1	28579839	28579843	PTBP1|HepG2	4
chr1	28579411	28580411	+	XLOC_040566|u87|ENSG00000197989|upES	chr1	28580380	28580386	U2AF1|HepG2	6
chr1	28579411	28580411	+	XLOC_040566|u87|ENSG00000197989|upES	chr1	28579765	28579851	GTF2F1|K562	86
chr1	28579411	28580411	+	XLOC_040566|u87|ENSG00000197989|upES	chr1	28579809	28579832	PRPF8|HepG2	23
chr1	28579411	28580411	+	XLOC_040566|u87|ENSG00000197989|upES	chr1	28579674	28579693	FAM120A|HepG2	19
chr1	28579411	28580411	+	XLOC_040566|u87|ENSG00000197989|upES	chr1	28579541	28579584	BUD13|K562	43
chr1	28579411	28580411	+	XLOC_040566|u87|ENSG00000197989|upES	chr1	28579752	28579780	BUD13|HepG2	28
chr1	28579411	28580411	+	XLOC_040566|u87|ENSG00000197989|upES	chr1	28579822	28579907	TIA1|K562	85
chr1	28579411	28580411	+	XLOC_040566|u87|ENSG00000197989|upES	chr1	28579873	28579923	EFTUD2|K562	50
chr1	28579411	28580411	+	XLOC_040566|u87|ENSG00000197989|upES	chr1	28580389	28580441	AKAP8L|K562	22
chr1	28579411	28580411	+	XLOC_040566|u87|ENSG00000197989|upES	chr1	28579777	28579803	PRPF8|HepG2	26
chr1	28579411	28580411	+	XLOC_040566|u87|ENSG00000197989|upES	chr1	28579849	28579878	EIF3D|HepG2	29
chr1	28579411	28580411	+	XLOC_040566|u87|ENSG00000197989|upES	chr1	28579802	28579823	RBM22|HepG2	21
chr1	28579411	28580411	+	XLOC_040566|u87|ENSG00000197989|upES	chr1	28580390	28580437	RPS11|K562	21
chr1	28579411	28580411	+	XLOC_040566|u87|ENSG00000197989|upES	chr1	28580402	28580412	ILF3|K562	9
chr1	28579411	28580411	+	XLOC_040566|u87|ENSG00000197989|upES	chr1	28579899	28579939	PPIG|HepG2	40
chr1	28579411	28580411	+	XLOC_040566|u87|ENSG00000197989|upES	chr1	28580110	28580131	PRPF8|K562	21
chr1	28579411	28580411	+	XLOC_040566|u87|ENSG00000197989|upES	chr1	28580378	28580488	HNRNPF|HEK293T	33
chr1	28579411	28580411	+	XLOC_040566|u87|ENSG00000197989|upES	chr1	28579883	28579892	SF3B4|K562	9
chr1	28579411	28580411	+	XLOC_040566|u87|ENSG00000197989|upES	chr1	28579803	28579841	HNRNPC|HepG2	38
chr1	28579411	28580411	+	XLOC_040566|u87|ENSG00000197989|upES	chr1	28580386	28580437	SRSF7|HepG2	25
chr1	28579411	28580411	+	XLOC_040566|u87|ENSG00000197989|upES	chr1	28580395	28580487	IGF2BP1|K562	16
chr1	28579411	28580411	+	XLOC_040566|u87|ENSG00000197989|upES	chr1	28579835	28579851	NOL12|HepG2	16
chr1	28579411	28580411	+	XLOC_040566|u87|ENSG00000197989|upES	chr1	28580389	28580446	FKBP4|HepG2	22
chr1	28579411	28580411	+	XLOC_040566|u87|ENSG00000197989|upES	chr1	28579837	28579864	RBM22|K562	27
chr1	28579411	28580411	+	XLOC_040566|u87|ENSG00000197989|upES	chr1	28579772	28579815	NCBP2|K562	43
chr1	28579411	28580411	+	XLOC_040566|u87|ENSG00000197989|upES	chr1	28580407	28580423	LARP4|HepG2	4
chr1	28579411	28580411	+	XLOC_040566|u87|ENSG00000197989|upES	chr1	28579783	28579801	SMNDC1|HepG2	18
chr1	28579411	28580411	+	XLOC_040566|u87|ENSG00000197989|upES	chr1	28579837	28579847	LARP4|K562	10
chr1	28579411	28580411	+	XLOC_040566|u87|ENSG00000197989|upES	chr1	28579861	28579877	RBFOX2|K562	16
chr1	28579411	28580411	+	XLOC_040566|u87|ENSG00000197989|upES	chr1	28579802	28579831	GNL3|K562	29
chr1	28579411	28580411	+	XLOC_040566|u87|ENSG00000197989|upES	chr1	28580394	28580439	SRSF1|HepG2	17
chr1	28579411	28580411	+	XLOC_040566|u87|ENSG00000197989|upES	chr1	28580374	28580443	KHSRP|K562	37
chr1	28579411	28580411	+	XLOC_040566|u87|ENSG00000197989|upES	chr1	28579833	28579892	TRA2A|HepG2	59
chr1	28579411	28580411	+	XLOC_040566|u87|ENSG00000197989|upES	chr1	28580399	28580419	MTPAP|K562	12
chr1	28579411	28580411	+	XLOC_040566|u87|ENSG00000197989|upES	chr1	28580382	28580389	SMNDC1|K562	7
chr1	28579411	28580411	+	XLOC_040566|u87|ENSG00000197989|upES	chr1	28580390	28580441	DDX6|K562	21
chr1	28579411	28580411	+	XLOC_040566|u87|ENSG00000197989|upES	chr1	28579766	28579804	QKI|K562	38
chr1	28579411	28580411	+	XLOC_040566|u87|ENSG00000197989|upES	chr1	28579815	28579831	XRCC6|K562	16
chr1	28579411	28580411	+	XLOC_040566|u87|ENSG00000197989|upES	chr1	28580392	28580443	EFTUD2|K562	19
chr1	28579411	28580411	+	XLOC_040566|u87|ENSG00000197989|upES	chr1	28579804	28579833	HNRNPA1|HepG2	29
chr1	28579411	28580411	+	XLOC_040566|u87|ENSG00000197989|upES	chr1	28579760	28579847	YWHAG|K562	87
chr1	28579411	28580411	+	XLOC_040566|u87|ENSG00000197989|upES	chr1	28579554	28579608	AGGF1|HepG2	54
chr1	28579411	28580411	+	XLOC_040566|u87|ENSG00000197989|upES	chr1	28579755	28579808	FUS|NA	53
chr1	28579411	28580411	+	XLOC_040566|u87|ENSG00000197989|upES	chr1	28579800	28579827	SF3B4|HepG2	27
chr1	28579411	28580411	+	XLOC_040566|u87|ENSG00000197989|upES	chr1	28579777	28579798	RBM22|HepG2	21
chr1	28579411	28580411	+	XLOC_040566|u87|ENSG00000197989|upES	chr1	28579834	28579889	ZNF622|K562	55
chr1	28579411	28580411	+	XLOC_040566|u87|ENSG00000197989|upES	chr1	28579797	28579824	PTBP1|HepG2	27
chr1	28579411	28580411	+	XLOC_040566|u87|ENSG00000197989|upES	chr1	28580381	28580423	TBRG4|K562	30
chr1	28579411	28580411	+	XLOC_040566|u87|ENSG00000197989|upES	chr1	28580384	28580449	BUD13|HepG2	27
chr1	28579411	28580411	+	XLOC_040566|u87|ENSG00000197989|upES	chr1	28580394	28580418	TARDBP|K562	17
chr1	28579411	28580411	+	XLOC_040566|u87|ENSG00000197989|upES	chr1	28579628	28579646	SF3B1|K562	18
chr1	28579411	28580411	+	XLOC_040566|u87|ENSG00000197989|upES	chr1	28580387	28580439	NSUN2|K562	24
chr1	28579411	28580411	+	XLOC_040566|u87|ENSG00000197989|upES	chr1	28579806	28579873	XPO5|HepG2	67
chr1	28579411	28580411	+	XLOC_040566|u87|ENSG00000197989|upES	chr1	28579766	28579845	LIN28B|HepG2	79
chr1	28579411	28580411	+	XLOC_040566|u87|ENSG00000197989|upES	chr1	28579835	28579847	EIF3H|HepG2	12
chr1	28579411	28580411	+	XLOC_040566|u87|ENSG00000197989|upES	chr1	28579802	28579842	SF3A3|HepG2	40
chr1	28579411	28580411	+	XLOC_040566|u87|ENSG00000197989|upES	chr1	28579814	28579817	DKC1|HepG2	3
chr1	28579411	28580411	+	XLOC_040566|u87|ENSG00000197989|upES	chr1	28580378	28580428	CPSF4|HEK293	33
chr1	28579411	28580411	+	XLOC_040566|u87|ENSG00000197989|upES	chr1	28580404	28580412	DGCR8|K562	7
chr1	28579411	28580411	+	XLOC_040566|u87|ENSG00000197989|upES	chr1	28579762	28579879	SFPQ|HepG2	117
chr1	28579411	28580411	+	XLOC_040566|u87|ENSG00000197989|upES	chr1	28579832	28579862	ZNF622|K562	30
chr1	28579411	28580411	+	XLOC_040566|u87|ENSG00000197989|upES	chr1	28580390	28580423	FXR1|K562	21
chr1	28579411	28580411	+	XLOC_040566|u87|ENSG00000197989|upES	chr1	28579672	28579706	TAF15|HepG2	34
chr1	28579411	28580411	+	XLOC_040566|u87|ENSG00000197989|upES	chr1	28579809	28579815	NOLC1|HepG2	6
chr1	28579411	28580411	+	XLOC_040566|u87|ENSG00000197989|upES	chr1	28579811	28579883	RBFOX2|HepG2	72
chr1	28579411	28580411	+	XLOC_040566|u87|ENSG00000197989|upES	chr1	28579759	28579777	EIF3D|HepG2	18
chr1	28579411	28580411	+	XLOC_040566|u87|ENSG00000197989|upES	chr1	28579799	28579838	SMNDC1|K562	39
chr1	28579411	28580411	+	XLOC_040566|u87|ENSG00000197989|upES	chr1	28579772	28579797	AUH|K562	25
chr1	28579411	28580411	+	XLOC_040566|u87|ENSG00000197989|upES	chr1	28579762	28579798	EXOSC5|K562	36
chr1	28579411	28580411	+	XLOC_040566|u87|ENSG00000197989|upES	chr1	28579799	28579850	DDX59|HepG2	51
chr1	28579411	28580411	+	XLOC_040566|u87|ENSG00000197989|upES	chr1	28579763	28579872	PPIL4|K562	109
chr1	28579411	28580411	+	XLOC_040566|u87|ENSG00000197989|upES	chr1	28579763	28579796	SF3A3|HepG2	33
chr1	28579411	28580411	+	XLOC_040566|u87|ENSG00000197989|upES	chr1	28580396	28580441	FKBP4|HepG2	15
chr1	28579411	28580411	+	XLOC_040566|u87|ENSG00000197989|upES	chr1	28579452	28579505	PRPF8|K562	53
chr1	28579411	28580411	+	XLOC_040566|u87|ENSG00000197989|upES	chr1	28580392	28580439	U2AF1|HepG2	19
chr1	28579411	28580411	+	XLOC_040566|u87|ENSG00000197989|upES	chr1	28580391	28580451	AGGF1|K562	20
chr1	28579411	28580411	+	XLOC_040566|u87|ENSG00000197989|upES	chr1	28580399	28580413	PRPF8|K562	12
chr1	28579411	28580411	+	XLOC_040566|u87|ENSG00000197989|upES	chr1	28579475	28579484	DGCR8|K562	9
chr1	28579411	28580411	+	XLOC_040566|u87|ENSG00000197989|upES	chr1	28579804	28579886	CSTF2|HepG2	82
chr1	28579411	28580411	+	XLOC_040566|u87|ENSG00000197989|upES	chr1	28579806	28579813	NOLC1|HepG2	7
chr1	28579411	28580411	+	XLOC_040566|u87|ENSG00000197989|upES	chr1	28580386	28580422	TIA1|K562	25
chr1	28579411	28580411	+	XLOC_040566|u87|ENSG00000197989|upES	chr1	28579532	28579544	IGF2BP1|K562	12
chr1	28579411	28580411	+	XLOC_040566|u87|ENSG00000197989|upES	chr1	28579777	28579881	HNRNPL|K562	104
chr1	28579411	28580411	+	XLOC_040566|u87|ENSG00000197989|upES	chr1	28579802	28579838	RBFOX2|K562	36
chr1	28579411	28580411	+	XLOC_040566|u87|ENSG00000197989|upES	chr1	28579834	28579887	NCBP2|K562	53
chr1	28579411	28580411	+	XLOC_040566|u87|ENSG00000197989|upES	chr1	28579764	28579797	AGGF1|HepG2	33
chr1	28579411	28580411	+	XLOC_040566|u87|ENSG00000197989|upES	chr1	28580396	28580444	AKAP8L|K562	15
chr1	28579411	28580411	+	XLOC_040566|u87|ENSG00000197989|upES	chr1	28579487	28579500	PUS1|K562	13
chr1	28579411	28580411	+	XLOC_040566|u87|ENSG00000197989|upES	chr1	28579755	28579898	RPS5|HepG2	143
chr1	28579411	28580411	+	XLOC_040566|u87|ENSG00000197989|upES	chr1	28579518	28579548	CPSF7|HEK293	30
chr1	28579411	28580411	+	XLOC_040566|u87|ENSG00000197989|upES	chr1	28579810	28579829	METAP2|K562	19
chr1	28579411	28580411	+	XLOC_040566|u87|ENSG00000197989|upES	chr1	28580395	28580442	PUM2|K562	16
chr1	28579411	28580411	+	XLOC_040566|u87|ENSG00000197989|upES	chr1	28579830	28579861	RPS5|K562	31
chr1	28579411	28580411	+	XLOC_040566|u87|ENSG00000197989|upES	chr1	28579534	28579556	DDX24|K562	22
chr1	28579411	28580411	+	XLOC_040566|u87|ENSG00000197989|upES	chr1	28579993	28580037	SF3B4|HepG2	44
chr1	28579411	28580411	+	XLOC_040566|u87|ENSG00000197989|upES	chr1	28580384	28580437	XRCC6|K562	27
chr1	28579411	28580411	+	XLOC_040566|u87|ENSG00000197989|upES	chr1	28580384	28580422	UCHL5|HepG2	27
chr1	28579411	28580411	+	XLOC_040566|u87|ENSG00000197989|upES	chr1	28579802	28579895	BUD13|HepG2	93
chr1	28579411	28580411	+	XLOC_040566|u87|ENSG00000197989|upES	chr1	28579815	28579841	EIF4G2|K562	26
chr1	28579411	28580411	+	XLOC_040566|u87|ENSG00000197989|upES	chr1	28579834	28579847	RPS5|HepG2	13
chr1	28579411	28580411	+	XLOC_040566|u87|ENSG00000197989|upES	chr1	28579830	28579877	SRSF9|HepG2	47
chr1	28579411	28580411	+	XLOC_040566|u87|ENSG00000197989|upES	chr1	28579848	28579884	YBX3|K562	36
chr1	28579411	28580411	+	XLOC_040566|u87|ENSG00000197989|upES	chr1	28580378	28580448	FUS|NA	33
chr1	28579411	28580411	+	XLOC_040566|u87|ENSG00000197989|upES	chr1	28579800	28579830	POLR2G|HepG2	30
chr1	28579411	28580411	+	XLOC_040566|u87|ENSG00000197989|upES	chr1	28579851	28579860	NOLC1|HepG2	9
chr1	28579411	28580411	+	XLOC_040566|u87|ENSG00000197989|upES	chr1	28579506	28579513	PRPF8|HepG2	7
chr1	28579411	28580411	+	XLOC_040566|u87|ENSG00000197989|upES	chr1	28579780	28579852	LARP7|K562	72
chr1	28579411	28580411	+	XLOC_040566|u87|ENSG00000197989|upES	chr1	28580378	28580448	AGO2|HEK293S	33
chr1	28579411	28580411	+	XLOC_040566|u87|ENSG00000197989|upES	chr1	28579535	28579562	UCHL5|HepG2	27
chr1	28579411	28580411	+	XLOC_040566|u87|ENSG00000197989|upES	chr1	28579452	28579497	RBM22|K562	45
chr1	28579411	28580411	+	XLOC_040566|u87|ENSG00000197989|upES	chr1	28579833	28579887	BUD13|K562	54
chr1	28579411	28580411	+	XLOC_040566|u87|ENSG00000197989|upES	chr1	28579805	28579837	PPIG|HepG2	32
chr1	28579411	28580411	+	XLOC_040566|u87|ENSG00000197989|upES	chr1	28579884	28579891	UCHL5|K562	7
chr1	28579411	28580411	+	XLOC_040566|u87|ENSG00000197989|upES	chr1	28579770	28579823	DGCR8|K562	53
chr1	28579411	28580411	+	XLOC_040566|u87|ENSG00000197989|upES	chr1	28579532	28579569	GRWD1|HepG2	37
chr1	28579411	28580411	+	XLOC_040566|u87|ENSG00000197989|upES	chr1	28580391	28580402	PTBP1|K562	11
chr1	28579411	28580411	+	XLOC_040566|u87|ENSG00000197989|upES	chr1	28579820	28579869	RPS3|HepG2	49
chr1	28579411	28580411	+	XLOC_040566|u87|ENSG00000197989|upES	chr1	28579761	28579804	DKC1|HepG2	43
chr1	28579411	28580411	+	XLOC_040566|u87|ENSG00000197989|upES	chr1	28580408	28580511	HNRNPU|K562	3
chr1	28579411	28580411	+	XLOC_040566|u87|ENSG00000197989|upES	chr1	28579834	28579880	RBM22|HepG2	46
chr1	28579411	28580411	+	XLOC_040566|u87|ENSG00000197989|upES	chr1	28579958	28579989	U2AF1|K562	31
chr1	28579411	28580411	+	XLOC_040566|u87|ENSG00000197989|upES	chr1	28580393	28580401	PTBP1|HepG2	8
chr1	28579411	28580411	+	XLOC_040566|u87|ENSG00000197989|upES	chr1	28579796	28579850	GPKOW|K562	54
chr1	28579411	28580411	+	XLOC_040566|u87|ENSG00000197989|upES	chr1	28580397	28580503	RPS5|HepG2	14
chr1	28579411	28580411	+	XLOC_040566|u87|ENSG00000197989|upES	chr1	28579798	28579821	RPS5|HepG2	23
chr1	28579411	28580411	+	XLOC_040566|u87|ENSG00000197989|upES	chr1	28579753	28579822	TIA1|K562	69
chr1	28579411	28580411	+	XLOC_040566|u87|ENSG00000197989|upES	chr1	28579704	28579713	EFTUD2|HepG2	9
chr1	28579411	28580411	+	XLOC_040566|u87|ENSG00000197989|upES	chr1	28580403	28580424	GRWD1|HepG2	8
chr1	28579411	28580411	+	XLOC_040566|u87|ENSG00000197989|upES	chr1	28579759	28579833	DGCR8|HepG2	74
chr1	28579411	28580411	+	XLOC_040566|u87|ENSG00000197989|upES	chr1	28579763	28579793	RPS3|K562	30
chr1	28579411	28580411	+	XLOC_040566|u87|ENSG00000197989|upES	chr1	28579780	28579803	BCCIP|HepG2	23
chr1	28579411	28580411	+	XLOC_040566|u87|ENSG00000197989|upES	chr1	28580403	28580419	ILF3|K562	8
chr1	28579411	28580411	+	XLOC_040566|u87|ENSG00000197989|upES	chr1	28579803	28579846	TROVE2|K562	43
chr1	28579411	28580411	+	XLOC_040566|u87|ENSG00000197989|upES	chr1	28579848	28579852	PTBP1|K562	4
chr1	28579411	28580411	+	XLOC_040566|u87|ENSG00000197989|upES	chr1	28579773	28579830	HNRNPC|HepG2	57
chr1	28579411	28580411	+	XLOC_040566|u87|ENSG00000197989|upES	chr1	28579846	28579866	QKI|K562	20
chr1	28579411	28580411	+	XLOC_040566|u87|ENSG00000197989|upES	chr1	28579801	28579830	XRCC6|K562	29
chr1	28579411	28580411	+	XLOC_040566|u87|ENSG00000197989|upES	chr1	28580386	28580416	TBRG4|HepG2	25
chr1	28579411	28580411	+	XLOC_040566|u87|ENSG00000197989|upES	chr1	28579532	28579553	SRSF1|HepG2	21
chr1	28579411	28580411	+	XLOC_040566|u87|ENSG00000197989|upES	chr1	28579843	28579874	RPS3|K562	31
chr1	28579411	28580411	+	XLOC_040566|u87|ENSG00000197989|upES	chr1	28579803	28579833	NSUN2|K562	30
chr1	28579411	28580411	+	XLOC_040566|u87|ENSG00000197989|upES	chr1	28579763	28579797	AUH|K562	34
chr1	28579411	28580411	+	XLOC_040566|u87|ENSG00000197989|upES	chr1	28579758	28579825	XRN2|K562	67
chr1	28579411	28580411	+	XLOC_040566|u87|ENSG00000197989|upES	chr1	28579528	28579585	U2AF2|HepG2	57
chr1	28579411	28580411	+	XLOC_040566|u87|ENSG00000197989|upES	chr1	28579764	28579803	QKI|HepG2	39
chr1	28579411	28580411	+	XLOC_040566|u87|ENSG00000197989|upES	chr1	28580401	28580421	RPS3|K562	10
chr1	28579411	28580411	+	XLOC_040566|u87|ENSG00000197989|upES	chr1	28580392	28580400	AUH|HepG2	8
chr1	28579411	28580411	+	XLOC_040566|u87|ENSG00000197989|upES	chr1	28579787	28579801	PTBP1|K562	14
chr1	28579411	28580411	+	XLOC_040566|u87|ENSG00000197989|upES	chr1	28580380	28580442	SRSF9|HepG2	31
chr1	28579411	28580411	+	XLOC_040566|u87|ENSG00000197989|upES	chr1	28579825	28579850	CDC40|HepG2	25
chr1	28579411	28580411	+	XLOC_040566|u87|ENSG00000197989|upES	chr1	28580384	28580458	RBM27|K562	27
chr1	28579411	28580411	+	XLOC_040566|u87|ENSG00000197989|upES	chr1	28579753	28579807	CSTF2T|K562	54
chr1	28579411	28580411	+	XLOC_040566|u87|ENSG00000197989|upES	chr1	28579830	28579885	HNRNPK|HepG2	55
chr1	28579411	28580411	+	XLOC_040566|u87|ENSG00000197989|upES	chr1	28579820	28579831	RBFOX2|K562	11
chr1	28579411	28580411	+	XLOC_040566|u87|ENSG00000197989|upES	chr1	28579468	28579485	TARDBP|K562	17
chr1	28579411	28580411	+	XLOC_040566|u87|ENSG00000197989|upES	chr1	28579807	28579845	SMNDC1|K562	38
chr1	28579411	28580411	+	XLOC_040566|u87|ENSG00000197989|upES	chr1	28579944	28579982	PPIG|HepG2	38
chr1	28579411	28580411	+	XLOC_040566|u87|ENSG00000197989|upES	chr1	28580383	28580498	QKI|K562	28
chr1	28579411	28580411	+	XLOC_040566|u87|ENSG00000197989|upES	chr1	28579801	28579843	PTBP1|K562	42
chr1	28579411	28580411	+	XLOC_040566|u87|ENSG00000197989|upES	chr1	28579764	28579799	RPS5|K562	35
chr1	28579411	28580411	+	XLOC_040566|u87|ENSG00000197989|upES	chr1	28579763	28579801	XRCC6|K562	38
chr1	28579411	28580411	+	XLOC_040566|u87|ENSG00000197989|upES	chr1	28579760	28579806	FAM120A|HepG2	46
chr1	28579411	28580411	+	XLOC_040566|u87|ENSG00000197989|upES	chr1	28579768	28579783	SF3B1|K562	15
chr1	28579411	28580411	+	XLOC_040566|u87|ENSG00000197989|upES	chr1	28580398	28580419	LIN28B|K562	13
chr1	28579411	28580411	+	XLOC_040566|u87|ENSG00000197989|upES	chr1	28580378	28580500	KHDRBS1|K562	33
chr1	28579411	28580411	+	XLOC_040566|u87|ENSG00000197989|upES	chr1	28579807	28579889	LARP4|HepG2	82
chr1	28579411	28580411	+	XLOC_040566|u87|ENSG00000197989|upES	chr1	28579804	28579806	DKC1|HepG2	2
chr1	28579411	28580411	+	XLOC_040566|u87|ENSG00000197989|upES	chr1	28579762	28579810	IGF2BP2|K562	48
chr1	28579411	28580411	+	XLOC_040566|u87|ENSG00000197989|upES	chr1	28579763	28579767	U2AF1|K562	4
chr1	28579411	28580411	+	XLOC_040566|u87|ENSG00000197989|upES	chr1	28579750	28579802	EFTUD2|K562	52
chr1	28579411	28580411	+	XLOC_040566|u87|ENSG00000197989|upES	chr1	28580380	28580438	IGF2BP3|HepG2	31
chr1	28579411	28580411	+	XLOC_040566|u87|ENSG00000197989|upES	chr1	28579807	28579844	FASTKD2|K562	37
chr1	28579411	28580411	+	XLOC_040566|u87|ENSG00000197989|upES	chr1	28580403	28580434	DDX55|HepG2	8
chr1	28579411	28580411	+	XLOC_040566|u87|ENSG00000197989|upES	chr1	28579761	28579797	HNRNPUL1|K562	36
chr1	28579411	28580411	+	XLOC_040566|u87|ENSG00000197989|upES	chr1	28579799	28579891	UCHL5|HepG2	92
chr1	28579411	28580411	+	XLOC_040566|u87|ENSG00000197989|upES	chr1	28580385	28580418	U2AF1|K562	26
chr1	28579411	28580411	+	XLOC_040566|u87|ENSG00000197989|upES	chr1	28579837	28579848	DKC1|HepG2	11
chr1	28579411	28580411	+	XLOC_040566|u87|ENSG00000197989|upES	chr1	28579803	28579859	GRWD1|HepG2	56
chr1	28579411	28580411	+	XLOC_040566|u87|ENSG00000197989|upES	chr1	28580407	28580439	AUH|HepG2	4
chr1	28579411	28580411	+	XLOC_040566|u87|ENSG00000197989|upES	chr1	28579760	28579772	SRSF9|HepG2	12
chr1	28579411	28580411	+	XLOC_040566|u87|ENSG00000197989|upES	chr1	28580389	28580425	UPF1|K562	22
chr1	28579411	28580411	+	XLOC_040566|u87|ENSG00000197989|upES	chr1	28580386	28580526	BUD13|K562	25
chr1	28579411	28580411	+	XLOC_040566|u87|ENSG00000197989|upES	chr1	28580404	28580440	TRA2A|K562	7
chr1	28579411	28580411	+	XLOC_040566|u87|ENSG00000197989|upES	chr1	28580385	28580442	DDX6|K562	26
chr1	28579411	28580411	+	XLOC_040566|u87|ENSG00000197989|upES	chr1	28580400	28580420	SF3B4|K562	11
chr1	28579411	28580411	+	XLOC_040566|u87|ENSG00000197989|upES	chr1	28579762	28579798	UCHL5|K562	36
chr1	28579411	28580411	+	XLOC_040566|u87|ENSG00000197989|upES	chr1	28580378	28580408	FIP1L1|HEK293	30
chr1	28579411	28580411	+	XLOC_040566|u87|ENSG00000197989|upES	chr1	28580271	28580300	PRPF8|K562	29
chr1	28579411	28580411	+	XLOC_040566|u87|ENSG00000197989|upES	chr1	28580380	28580385	PTBP1|K562	5
chr1	28579411	28580411	+	XLOC_040566|u87|ENSG00000197989|upES	chr1	28579832	28579845	UCHL5|K562	13
chr1	28579411	28580411	+	XLOC_040566|u87|ENSG00000197989|upES	chr1	28580391	28580426	GNL3|K562	20
chr1	28579411	28580411	+	XLOC_040566|u87|ENSG00000197989|upES	chr1	28579833	28579919	EFTUD2|HepG2	86
chr1	28579411	28580411	+	XLOC_040566|u87|ENSG00000197989|upES	chr1	28579833	28579881	EXOSC5|K562	48
chr1	28579411	28580411	+	XLOC_040566|u87|ENSG00000197989|upES	chr1	28579767	28579798	LSM11|K562	31
chr1	28579411	28580411	+	XLOC_040566|u87|ENSG00000197989|upES	chr1	28579757	28579805	FKBP4|HepG2	48
chr1	28579411	28580411	+	XLOC_040566|u87|ENSG00000197989|upES	chr1	28579766	28579787	SF3B4|HepG2	21
chr1	28579411	28580411	+	XLOC_040566|u87|ENSG00000197989|upES	chr1	28579762	28579825	U2AF2|K562	63
chr1	28579411	28580411	+	XLOC_040566|u87|ENSG00000197989|upES	chr1	28579805	28579917	EFTUD2|K562	112
chr1	28579411	28580411	+	XLOC_040566|u87|ENSG00000197989|upES	chr1	28579760	28579780	BCCIP|HepG2	20
chr1	28579411	28580411	+	XLOC_040566|u87|ENSG00000197989|upES	chr1	28579833	28579886	TRA2A|HepG2	53
chr1	28579411	28580411	+	XLOC_040566|u87|ENSG00000197989|upES	chr1	28579919	28579951	HNRNPM|K562	32
chr1	28579411	28580411	+	XLOC_040566|u87|ENSG00000197989|upES	chr1	28579784	28579889	AKAP8L|K562	105
chr1	28579411	28580411	+	XLOC_040566|u87|ENSG00000197989|upES	chr1	28579767	28579796	DDX24|K562	29
chr1	28579411	28580411	+	XLOC_040566|u87|ENSG00000197989|upES	chr1	28579825	28579842	SUGP2|HepG2	17
chr1	28579411	28580411	+	XLOC_040566|u87|ENSG00000197989|upES	chr1	28579761	28579797	LARP4|K562	36
chr1	28579411	28580411	+	XLOC_040566|u87|ENSG00000197989|upES	chr1	28580378	28580488	FBL|HEK293	33
chr1	28579411	28580411	+	XLOC_040566|u87|ENSG00000197989|upES	chr1	28579880	28579890	XRCC6|K562	10
chr1	28579411	28580411	+	XLOC_040566|u87|ENSG00000197989|upES	chr1	28580378	28580442	TAF15|K562	33
chr1	28579411	28580411	+	XLOC_040566|u87|ENSG00000197989|upES	chr1	28579854	28579872	EIF3H|HepG2	18
chr1	28579411	28580411	+	XLOC_040566|u87|ENSG00000197989|upES	chr1	28579759	28579800	LSM11|K562	41
chr1	28579411	28580411	+	XLOC_040566|u87|ENSG00000197989|upES	chr1	28579871	28579874	NKRF|HepG2	3
chr1	28579411	28580411	+	XLOC_040566|u87|ENSG00000197989|upES	chr1	28579768	28579894	METAP2|K562	126
chr1	28579411	28580411	+	XLOC_040566|u87|ENSG00000197989|upES	chr1	28580381	28580445	DROSHA|K562	30
chr1	28579411	28580411	+	XLOC_040566|u87|ENSG00000197989|upES	chr1	28579774	28579802	TRA2A|K562	28
chr1	28579411	28580411	+	XLOC_040566|u87|ENSG00000197989|upES	chr1	28579836	28579857	RBM15|K562	21
chr1	28579411	28580411	+	XLOC_040566|u87|ENSG00000197989|upES	chr1	28579777	28579895	CDC40|HepG2	118
chr1	28579411	28580411	+	XLOC_040566|u87|ENSG00000197989|upES	chr1	28579776	28579839	HNRNPL|K562	63
chr1	28579411	28580411	+	XLOC_040566|u87|ENSG00000197989|upES	chr1	28579833	28579875	SRSF9|HepG2	42
chr1	28579411	28580411	+	XLOC_040566|u87|ENSG00000197989|upES	chr1	28579763	28579766	SLTM|HepG2	3
chr1	28579411	28580411	+	XLOC_040566|u87|ENSG00000197989|upES	chr1	28579695	28579699	DDX55|K562	4
chr1	28579411	28580411	+	XLOC_040566|u87|ENSG00000197989|upES	chr1	28580380	28580423	SF3A3|HepG2	31
chr1	28579411	28580411	+	XLOC_040566|u87|ENSG00000197989|upES	chr1	28580378	28580468	EIF4A3|HeLa	33
chr1	28579411	28580411	+	XLOC_040566|u87|ENSG00000197989|upES	chr1	28579772	28579830	PUS1|K562	58
chr1	28579411	28580411	+	XLOC_040566|u87|ENSG00000197989|upES	chr1	28579765	28579795	HLTF|K562	30
chr1	28579411	28580411	+	XLOC_040566|u87|ENSG00000197989|upES	chr1	28579765	28579815	DDX3X|K562	50
chr1	28579411	28580411	+	XLOC_040566|u87|ENSG00000197989|upES	chr1	28580380	28580503	SLBP|K562	31
chr1	28579411	28580411	+	XLOC_040566|u87|ENSG00000197989|upES	chr1	28580387	28580447	HNRNPK|HepG2	24
chr1	28579411	28580411	+	XLOC_040566|u87|ENSG00000197989|upES	chr1	28580388	28580447	RPS11|K562	23
chr1	28579411	28580411	+	XLOC_040566|u87|ENSG00000197989|upES	chr1	28579837	28579904	DDX55|K562	67
chr1	28579411	28580411	+	XLOC_040566|u87|ENSG00000197989|upES	chr1	28580398	28580419	NOLC1|K562	13
chr1	28579411	28580411	+	XLOC_040566|u87|ENSG00000197989|upES	chr1	28580379	28580517	SLTM|HepG2	32
chr1	28579411	28580411	+	XLOC_040566|u87|ENSG00000197989|upES	chr1	28579542	28579562	NOLC1|K562	20
chr1	28579411	28580411	+	XLOC_040566|u87|ENSG00000197989|upES	chr1	28579761	28579776	GNL3|K562	15
chr1	28579411	28580411	+	XLOC_040566|u87|ENSG00000197989|upES	chr1	28579699	28579718	KHDRBS1|K562	19
chr1	28579411	28580411	+	XLOC_040566|u87|ENSG00000197989|upES	chr1	28580394	28580430	HNRNPUL1|HepG2	17
chr1	28579411	28580411	+	XLOC_040566|u87|ENSG00000197989|upES	chr1	28580382	28580507	TNRC6A|K562	29
chr1	28579411	28580411	+	XLOC_040566|u87|ENSG00000197989|upES	chr1	28579770	28579888	TBRG4|HepG2	118
chr1	28579411	28580411	+	XLOC_040566|u87|ENSG00000197989|upES	chr1	28579532	28579565	GRWD1|HepG2	33
chr1	28579411	28580411	+	XLOC_040566|u87|ENSG00000197989|upES	chr1	28580383	28580495	XPO5|HepG2	28
chr1	28579411	28580411	+	XLOC_040566|u87|ENSG00000197989|upES	chr1	28579971	28579978	BUD13|HepG2	7
chr1	28579411	28580411	+	XLOC_040566|u87|ENSG00000197989|upES	chr1	28580389	28580497	RBM5|HepG2	22
chr1	28579411	28580411	+	XLOC_040566|u87|ENSG00000197989|upES	chr1	28579464	28579515	TAF15|HepG2	51
chr1	28579411	28580411	+	XLOC_040566|u87|ENSG00000197989|upES	chr1	28579776	28579793	ILF3|K562	17
chr1	28579411	28580411	+	XLOC_040566|u87|ENSG00000197989|upES	chr1	28579761	28579798	RBM5|HepG2	37
chr1	28579411	28580411	+	XLOC_040566|u87|ENSG00000197989|upES	chr1	28580382	28580405	SMNDC1|K562	23
chr1	28579411	28580411	+	XLOC_040566|u87|ENSG00000197989|upES	chr1	28579755	28579808	AGO2|HEK293	53
chr1	28579411	28580411	+	XLOC_040566|u87|ENSG00000197989|upES	chr1	28579777	28579800	UCHL5|HepG2	23
chr1	28579411	28580411	+	XLOC_040566|u87|ENSG00000197989|upES	chr1	28579807	28579855	FUBP3|HepG2	48
chr1	28579411	28580411	+	XLOC_040566|u87|ENSG00000197989|upES	chr1	28579770	28579800	TBRG4|K562	30
chr1	28579411	28580411	+	XLOC_040566|u87|ENSG00000197989|upES	chr1	28580394	28580432	XRN2|HepG2	17
chr1	28579411	28580411	+	XLOC_040566|u87|ENSG00000197989|upES	chr1	28579865	28579872	RBM22|HepG2	7
chr1	28579411	28580411	+	XLOC_040566|u87|ENSG00000197989|upES	chr1	28579763	28579839	IGF2BP1|K562	76
chr1	28579411	28580411	+	XLOC_040566|u87|ENSG00000197989|upES	chr1	28580384	28580393	PTBP1|HepG2	9
chr1	28579411	28580411	+	XLOC_040566|u87|ENSG00000197989|upES	chr1	28580384	28580447	AUH|K562	27
chr1	28579411	28580411	+	XLOC_040566|u87|ENSG00000197989|upES	chr1	28580390	28580437	ZNF622|K562	21
chr1	28579411	28580411	+	XLOC_040566|u87|ENSG00000197989|upES	chr1	28579757	28579864	IGF2BP1|K562	107
chr1	28579411	28580411	+	XLOC_040566|u87|ENSG00000197989|upES	chr1	28579806	28579864	IGF2BP3|HepG2	58
chr1	28579411	28580411	+	XLOC_040566|u87|ENSG00000197989|upES	chr1	28579774	28579800	TRA2A|K562	26
chr1	28579411	28580411	+	XLOC_040566|u87|ENSG00000197989|upES	chr1	28579797	28579844	TAF15|K562	47
chr1	28579411	28580411	+	XLOC_040566|u87|ENSG00000197989|upES	chr1	28579807	28579847	EXOSC5|K562	40
chr1	28579411	28580411	+	XLOC_040566|u87|ENSG00000197989|upES	chr1	28580405	28580420	SMNDC1|K562	6
chr1	28579411	28580411	+	XLOC_040566|u87|ENSG00000197989|upES	chr1	28579831	28579876	TBRG4|K562	45
chr1	28579411	28580411	+	XLOC_040566|u87|ENSG00000197989|upES	chr1	28579840	28579880	QKI|HepG2	40
chr1	28579411	28580411	+	XLOC_040566|u87|ENSG00000197989|upES	chr1	28580390	28580438	ZRANB2|K562	21
chr1	28579411	28580411	+	XLOC_040566|u87|ENSG00000197989|upES	chr1	28580397	28580434	POLR2G|HepG2	14
chr1	28579411	28580411	+	XLOC_040566|u87|ENSG00000197989|upES	chr1	28579805	28579888	ZRANB2|K562	83
chr1	28579411	28580411	+	XLOC_040566|u87|ENSG00000197989|upES	chr1	28579803	28579847	BCCIP|HepG2	44
chr1	28579411	28580411	+	XLOC_040566|u87|ENSG00000197989|upES	chr1	28579801	28579848	FTO|K562	47
chr1	28579411	28580411	+	XLOC_040566|u87|ENSG00000197989|upES	chr1	28580386	28580426	NCBP2|K562	25
chr1	28579411	28580411	+	XLOC_040566|u87|ENSG00000197989|upES	chr1	28580394	28580432	AARS|K562	17
chr1	28579411	28580411	+	XLOC_040566|u87|ENSG00000197989|upES	chr1	28579776	28579802	GNL3|K562	26
chr1	28579411	28580411	+	XLOC_040566|u87|ENSG00000197989|upES	chr1	28580378	28580488	FUS|NA	33
chr1	28579411	28580411	+	XLOC_040566|u87|ENSG00000197989|upES	chr1	28579764	28579810	DDX3X|K562	46
chr1	28579411	28580411	+	XLOC_040566|u87|ENSG00000197989|upES	chr1	28579764	28579844	NONO|K562	80
chr1	28579411	28580411	+	XLOC_040566|u87|ENSG00000197989|upES	chr1	28579761	28579763	LARP7|HepG2	2
chr1	28579411	28580411	+	XLOC_040566|u87|ENSG00000197989|upES	chr1	28580395	28580446	CPSF6|K562	16
chr1	28579411	28580411	+	XLOC_040566|u87|ENSG00000197989|upES	chr1	28579777	28579802	EIF3D|HepG2	25
chr1	28579411	28580411	+	XLOC_040566|u87|ENSG00000197989|upES	chr1	28579960	28579979	TAF15|K562	19
chr1	28579411	28580411	+	XLOC_040566|u87|ENSG00000197989|upES	chr1	28580387	28580510	POLR2G|HepG2	24
chr1	28579411	28580411	+	XLOC_040566|u87|ENSG00000197989|upES	chr1	28579805	28579881	AGGF1|HepG2	76
chr1	28579411	28580411	+	XLOC_040566|u87|ENSG00000197989|upES	chr1	28579581	28579588	SUB1|HepG2	7
chr1	28579411	28580411	+	XLOC_040566|u87|ENSG00000197989|upES	chr1	28579862	28579872	NOLC1|HepG2	10
chr1	28579411	28580411	+	XLOC_040566|u87|ENSG00000197989|upES	chr1	28579836	28579849	HNRNPUL1|K562	13
chr1	28579411	28580411	+	XLOC_040566|u87|ENSG00000197989|upES	chr1	28580391	28580439	XRN2|K562	20
chr1	28579411	28580411	+	XLOC_040566|u87|ENSG00000197989|upES	chr1	28579819	28579851	NOLC1|HepG2	32
chr1	28579411	28580411	+	XLOC_040566|u87|ENSG00000197989|upES	chr1	28579816	28579820	TBRG4|HepG2	4
chr1	28579411	28580411	+	XLOC_040566|u87|ENSG00000197989|upES	chr1	28579762	28579801	TROVE2|K562	39
chr1	28579411	28580411	+	XLOC_040566|u87|ENSG00000197989|upES	chr1	28579774	28579840	SND1|HepG2	66
chr1	28579411	28580411	+	XLOC_040566|u87|ENSG00000197989|upES	chr1	28579798	28579831	HLTF|K562	33
chr1	28579411	28580411	+	XLOC_040566|u87|ENSG00000197989|upES	chr1	28580386	28580415	XRN2|HepG2	25
chr1	28579411	28580411	+	XLOC_040566|u87|ENSG00000197989|upES	chr1	28579882	28579893	RPS5|HepG2	11
chr1	28579411	28580411	+	XLOC_040566|u87|ENSG00000197989|upES	chr1	28579761	28579881	RBM27|K562	120
chr1	28579411	28580411	+	XLOC_040566|u87|ENSG00000197989|upES	chr1	28579838	28579846	HNRNPUL1|K562	8
chr1	28579411	28580411	+	XLOC_040566|u87|ENSG00000197989|upES	chr1	28580380	28580416	U2AF2|K562	31
chr1	28579411	28580411	+	XLOC_040566|u87|ENSG00000197989|upES	chr1	28580384	28580444	RBM22|HepG2	27
chr1	28579411	28580411	+	XLOC_040566|u87|ENSG00000197989|upES	chr1	28579762	28579775	HNRNPA1|HepG2	13
chr1	28579411	28580411	+	XLOC_040566|u87|ENSG00000197989|upES	chr1	28580387	28580451	FXR2|K562	24
chr1	28579411	28580411	+	XLOC_040566|u87|ENSG00000197989|upES	chr1	28579799	28579818	RBFOX2|K562	19
chr1	28579411	28580411	+	XLOC_040566|u87|ENSG00000197989|upES	chr1	28579766	28579811	RBFOX2|HepG2	45
chr1	28579411	28580411	+	XLOC_040566|u87|ENSG00000197989|upES	chr1	28580385	28580500	LARP7|HepG2	26
chr1	28579411	28580411	+	XLOC_040566|u87|ENSG00000197989|upES	chr1	28579802	28579851	TRA2A|K562	49
chr1	28579411	28580411	+	XLOC_040566|u87|ENSG00000197989|upES	chr1	28579756	28579806	XPO5|HepG2	50
chr1	28579411	28580411	+	XLOC_040566|u87|ENSG00000197989|upES	chr1	28579851	28579854	NOL12|HepG2	3
chr1	28579411	28580411	+	XLOC_040566|u87|ENSG00000197989|upES	chr1	28579804	28579846	HNRNPA1|HepG2	42
chr1	28579411	28580411	+	XLOC_040566|u87|ENSG00000197989|upES	chr1	28579677	28579710	NPM1|K562	33
chr1	28579411	28580411	+	XLOC_040566|u87|ENSG00000197989|upES	chr1	28580390	28580422	MTPAP|K562	21
chr1	28579411	28580411	+	XLOC_040566|u87|ENSG00000197989|upES	chr1	28579887	28579893	NOLC1|K562	6
chr1	28579411	28580411	+	XLOC_040566|u87|ENSG00000197989|upES	chr1	28579934	28579984	BUD13|K562	50
chr1	28579411	28580411	+	XLOC_040566|u87|ENSG00000197989|upES	chr1	28579692	28579723	LIN28B|K562	31
chr1	28579411	28580411	+	XLOC_040566|u87|ENSG00000197989|upES	chr1	28580092	28580103	HNRNPC|HepG2	11
chr1	28579411	28580411	+	XLOC_040566|u87|ENSG00000197989|upES	chr1	28579658	28579715	SRSF1|K562	57
chr1	28579411	28580411	+	XLOC_040566|u87|ENSG00000197989|upES	chr1	28579821	28579884	DHX30|K562	63
chr1	28579411	28580411	+	XLOC_040566|u87|ENSG00000197989|upES	chr1	28579883	28579890	RBM22|HepG2	7
chr1	28579411	28580411	+	XLOC_040566|u87|ENSG00000197989|upES	chr1	28579623	28579640	LARP4|HepG2	17
chr1	28579411	28580411	+	XLOC_040566|u87|ENSG00000197989|upES	chr1	28579762	28579774	TRA2A|K562	12
chr1	28579411	28580411	+	XLOC_040566|u87|ENSG00000197989|upES	chr1	28580386	28580448	CSTF2|HepG2	25
chr1	28579411	28580411	+	XLOC_040566|u87|ENSG00000197989|upES	chr1	28579764	28579789	XRN2|HepG2	25
chr1	28579411	28580411	+	XLOC_040566|u87|ENSG00000197989|upES	chr1	28579893	28579960	GRWD1|HepG2	67
chr1	28579411	28580411	+	XLOC_040566|u87|ENSG00000197989|upES	chr1	28580396	28580427	SUGP2|HepG2	15
chr1	28579411	28580411	+	XLOC_040566|u87|ENSG00000197989|upES	chr1	28579802	28579840	QKI|HepG2	38
chr1	28579411	28580411	+	XLOC_040566|u87|ENSG00000197989|upES	chr1	28579762	28579774	BCCIP|HepG2	12
chr1	28579411	28580411	+	XLOC_040566|u87|ENSG00000197989|upES	chr1	28579814	28579832	SND1|HepG2	18
chr1	28579411	28580411	+	XLOC_040566|u87|ENSG00000197989|upES	chr1	28580393	28580402	PTBP1|K562	9
chr1	28579411	28580411	+	XLOC_040566|u87|ENSG00000197989|upES	chr1	28579798	28579820	NOL12|HepG2	22
chr1	28579411	28580411	+	XLOC_040566|u87|ENSG00000197989|upES	chr1	28580396	28580429	RBM22|HepG2	15
chr1	28579411	28580411	+	XLOC_040566|u87|ENSG00000197989|upES	chr1	28579789	28579813	DDX3X|HepG2	24
chr1	28579411	28580411	+	XLOC_040566|u87|ENSG00000197989|upES	chr1	28579844	28579889	POLR2G|HepG2	45
chr1	28579411	28580411	+	XLOC_040566|u87|ENSG00000197989|upES	chr1	28579806	28579809	DKC1|HepG2	3
chr1	28579411	28580411	+	XLOC_040566|u87|ENSG00000197989|upES	chr1	28579761	28579803	NCBP2|HepG2	42
chr1	28579411	28580411	+	XLOC_040566|u87|ENSG00000197989|upES	chr1	28580397	28580433	NONO|K562	14
chr1	28579411	28580411	+	XLOC_040566|u87|ENSG00000197989|upES	chr1	28579751	28579797	TAF15|K562	46
chr1	28579411	28580411	+	XLOC_040566|u87|ENSG00000197989|upES	chr1	28579851	28579860	NOLC1|K562	9
chr1	28579411	28580411	+	XLOC_040566|u87|ENSG00000197989|upES	chr1	28579852	28579871	EIF3H|HepG2	19
chr1	28579411	28580411	+	XLOC_040566|u87|ENSG00000197989|upES	chr1	28580394	28580405	TROVE2|K562	11
chr1	28579411	28580411	+	XLOC_040566|u87|ENSG00000197989|upES	chr1	28579809	28579838	LSM11|K562	29
chr1	28579411	28580411	+	XLOC_040566|u87|ENSG00000197989|upES	chr1	28579798	28579826	DROSHA|K562	28
chr1	28579411	28580411	+	XLOC_040566|u87|ENSG00000197989|upES	chr1	28579838	28579848	EIF3H|HepG2	10
chr1	28579411	28580411	+	XLOC_040566|u87|ENSG00000197989|upES	chr1	28579749	28579798	PRPF8|K562	49
chr1	28579411	28580411	+	XLOC_040566|u87|ENSG00000197989|upES	chr1	28579530	28579561	FAM120A|K562	31
chr1	28579411	28580411	+	XLOC_040566|u87|ENSG00000197989|upES	chr1	28579674	28579709	FAM120A|HepG2	35
chr1	28579411	28580411	+	XLOC_040566|u87|ENSG00000197989|upES	chr1	28579800	28579833	EXOSC5|K562	33
chr1	28579411	28580411	+	XLOC_040566|u87|ENSG00000197989|upES	chr1	28579846	28579856	IGF2BP3|HepG2	10
chr1	28579411	28580411	+	XLOC_040566|u87|ENSG00000197989|upES	chr1	28579783	28579831	AUH|HepG2	48
chr1	28579411	28580411	+	XLOC_040566|u87|ENSG00000197989|upES	chr1	28580395	28580400	SMNDC1|K562	5
chr1	28579411	28580411	+	XLOC_040566|u87|ENSG00000197989|upES	chr1	28579850	28579871	UCHL5|HepG2	21
chr1	28579411	28580411	+	XLOC_040566|u87|ENSG00000197989|upES	chr1	28579831	28579864	XRCC6|K562	33
chr1	28579411	28580411	+	XLOC_040566|u87|ENSG00000197989|upES	chr1	28580399	28580444	DDX42|K562	12
chr1	28579411	28580411	+	XLOC_040566|u87|ENSG00000197989|upES	chr1	28579763	28579796	GNL3|K562	33
chr1	28579411	28580411	+	XLOC_040566|u87|ENSG00000197989|upES	chr1	28579879	28579977	PRPF8|K562	98
chr1	28579411	28580411	+	XLOC_040566|u87|ENSG00000197989|upES	chr1	28579818	28579830	UCHL5|HepG2	12
chr1	28579411	28580411	+	XLOC_040566|u87|ENSG00000197989|upES	chr1	28579757	28579804	FXR2|K562	47
chr1	28579411	28580411	+	XLOC_040566|u87|ENSG00000197989|upES	chr1	28579758	28579775	SMNDC1|HepG2	17
chr1	28579411	28580411	+	XLOC_040566|u87|ENSG00000197989|upES	chr1	28580381	28580422	DDX59|HepG2	30
chr1	28579411	28580411	+	XLOC_040566|u87|ENSG00000197989|upES	chr1	28579805	28579849	FKBP4|HepG2	44
chr1	28579411	28580411	+	XLOC_040566|u87|ENSG00000197989|upES	chr1	28579534	28579572	BUD13|K562	38
chr1	28579411	28580411	+	XLOC_040566|u87|ENSG00000197989|upES	chr1	28580400	28580426	GTF2F1|HepG2	11
chr1	28579411	28580411	+	XLOC_040566|u87|ENSG00000197989|upES	chr1	28580384	28580423	AGGF1|HepG2	27
chr1	28579411	28580411	+	XLOC_040566|u87|ENSG00000197989|upES	chr1	28579762	28579797	RBFOX2|K562	35
chr1	28579411	28580411	+	XLOC_040566|u87|ENSG00000197989|upES	chr1	28579870	28579881	HLTF|K562	11
chr1	28579411	28580411	+	XLOC_040566|u87|ENSG00000197989|upES	chr1	28579784	28579830	SND1|K562	46
chr1	28579411	28580411	+	XLOC_040566|u87|ENSG00000197989|upES	chr1	28579765	28579805	ZRANB2|K562	40
chr1	28579411	28580411	+	XLOC_040566|u87|ENSG00000197989|upES	chr1	28579754	28579808	SLTM|K562	54
chr1	28579411	28580411	+	XLOC_040566|u87|ENSG00000197989|upES	chr1	28579813	28579827	TROVE2|HepG2	14
chr1	28579411	28580411	+	XLOC_040566|u87|ENSG00000197989|upES	chr1	28579772	28579878	QKI|K562	106
chr1	28579411	28580411	+	XLOC_040566|u87|ENSG00000197989|upES	chr1	28579926	28579981	UCHL5|HepG2	55
chr1	28579411	28580411	+	XLOC_040566|u87|ENSG00000197989|upES	chr1	28579760	28579796	FASTKD2|K562	36
chr1	28579411	28580411	+	XLOC_040566|u87|ENSG00000197989|upES	chr1	28579944	28579988	U2AF2|HepG2	44
chr1	28579411	28580411	+	XLOC_040566|u87|ENSG00000197989|upES	chr1	28579580	28579739	KHSRP|K562	159
chr1	28579411	28580411	+	XLOC_040566|u87|ENSG00000197989|upES	chr1	28579762	28579828	TIA1|K562	66
chr1	28579411	28580411	+	XLOC_040566|u87|ENSG00000197989|upES	chr1	28579847	28579853	NOLC1|HepG2	6
chr1	28579411	28580411	+	XLOC_040566|u87|ENSG00000197989|upES	chr1	28580378	28580488	LIN28A|HEK293	33
chr1	28579411	28580411	+	XLOC_040566|u87|ENSG00000197989|upES	chr1	28580397	28580431	FAM120A|HepG2	14
chr1	28579411	28580411	+	XLOC_040566|u87|ENSG00000197989|upES	chr1	28579797	28579830	HNRNPM|HepG2	33
chr1	28579411	28580411	+	XLOC_040566|u87|ENSG00000197989|upES	chr1	28579805	28579836	XRCC6|HepG2	31
chr1	28579411	28580411	+	XLOC_040566|u87|ENSG00000197989|upES	chr1	28579812	28579850	DDX24|K562	38
chr1	28579411	28580411	+	XLOC_040566|u87|ENSG00000197989|upES	chr1	28580382	28580404	TRA2A|K562	22
chr1	28579411	28580411	+	XLOC_040566|u87|ENSG00000197989|upES	chr1	28579781	28579797	LARP4|HepG2	16
chr1	28579411	28580411	+	XLOC_040566|u87|ENSG00000197989|upES	chr1	28579687	28579710	SAFB2|K562	23
chr1	28579411	28580411	+	XLOC_040566|u87|ENSG00000197989|upES	chr1	28579770	28579791	NOLC1|HepG2	21
chr1	28579411	28580411	+	XLOC_040566|u87|ENSG00000197989|upES	chr1	28579782	28579834	ZNF622|K562	52
chr1	28579411	28580411	+	XLOC_040566|u87|ENSG00000197989|upES	chr1	28579533	28579605	PRPF8|K562	72
chr1	28579411	28580411	+	XLOC_040566|u87|ENSG00000197989|upES	chr1	28580356	28580364	TIA1|K562	8
chr1	28579411	28580411	+	XLOC_040566|u87|ENSG00000197989|upES	chr1	28579801	28579846	GTF2F1|HepG2	45
chr1	28579411	28580411	+	XLOC_040566|u87|ENSG00000197989|upES	chr1	28579841	28579873	DDX3X|HepG2	32
chr1	28579411	28580411	+	XLOC_040566|u87|ENSG00000197989|upES	chr1	28579845	28579882	UCHL5|K562	37
chr1	28579411	28580411	+	XLOC_040566|u87|ENSG00000197989|upES	chr1	28580379	28580391	DKC1|HepG2	12
chr1	28579411	28580411	+	XLOC_040566|u87|ENSG00000197989|upES	chr1	28579759	28579827	PRPF8|K562	68
chr1	28579411	28580411	+	XLOC_040566|u87|ENSG00000197989|upES	chr1	28579804	28579831	EIF3D|HepG2	27
chr1	28579411	28580411	+	XLOC_040566|u87|ENSG00000197989|upES	chr1	28580409	28580436	AGGF1|K562	2
chr1	28579411	28580411	+	XLOC_040566|u87|ENSG00000197989|upES	chr1	28579532	28579560	YBX3|K562	28
chr1	28579411	28580411	+	XLOC_040566|u87|ENSG00000197989|upES	chr1	28579813	28579830	AUH|K562	17
chr1	28579411	28580411	+	XLOC_040566|u87|ENSG00000197989|upES	chr1	28580395	28580442	HNRNPL|K562	16
chr1	28579411	28580411	+	XLOC_040566|u87|ENSG00000197989|upES	chr1	28579778	28579789	PPIG|HepG2	11
chr1	28579411	28580411	+	XLOC_040566|u87|ENSG00000197989|upES	chr1	28579759	28579794	KHDRBS1|K562	35
chr1	28579411	28580411	+	XLOC_040566|u87|ENSG00000197989|upES	chr1	28580090	28580137	HNRNPC|HepG2	47
chr1	28579411	28580411	+	XLOC_040566|u87|ENSG00000197989|upES	chr1	28580378	28580408	AGO2|HEK293	30
chr1	28579411	28580411	+	XLOC_040566|u87|ENSG00000197989|upES	chr1	28579824	28579835	NOLC1|HepG2	11
chr1	28579411	28580411	+	XLOC_040566|u87|ENSG00000197989|upES	chr1	28579636	28579722	KHSRP|K562	86
chr1	28579411	28580411	+	XLOC_040566|u87|ENSG00000197989|upES	chr1	28580396	28580431	DDX24|K562	15
chr1	28579411	28580411	+	XLOC_040566|u87|ENSG00000197989|upES	chr1	28579827	28579866	XRN2|HepG2	39
chr1	28579411	28580411	+	XLOC_040566|u87|ENSG00000197989|upES	chr1	28580410	28580425	CDC40|HepG2	1
chr1	28579411	28580411	+	XLOC_040566|u87|ENSG00000197989|upES	chr1	28580378	28580448	NOP58|HEK293	33
chr1	28579411	28580411	+	XLOC_040566|u87|ENSG00000197989|upES	chr1	28579839	28579841	PTBP1|HepG2	2
chr1	28579411	28580411	+	XLOC_040566|u87|ENSG00000197989|upES	chr1	28579832	28579847	SF3B4|K562	15
chr1	28579411	28580411	+	XLOC_040566|u87|ENSG00000197989|upES	chr1	28579777	28579790	SLTM|HepG2	13
chr1	28579411	28580411	+	XLOC_040566|u87|ENSG00000197989|upES	chr1	28579690	28579714	U2AF2|HepG2	24
chr1	28579411	28580411	+	XLOC_040566|u87|ENSG00000197989|upES	chr1	28579895	28579969	SRSF1|K562	74
chr1	28579411	28580411	+	XLOC_040566|u87|ENSG00000197989|upES	chr1	28580394	28580501	HNRNPM|HepG2	17
chr1	28579411	28580411	+	XLOC_040566|u87|ENSG00000197989|upES	chr1	28580399	28580446	SUPV3L1|HepG2	12
chr1	28579411	28580411	+	XLOC_040566|u87|ENSG00000197989|upES	chr1	28579760	28579773	HNRNPUL1|HepG2	13
chr1	28579411	28580411	+	XLOC_040566|u87|ENSG00000197989|upES	chr1	28579757	28579895	BUD13|HepG2	138
chr1	28579411	28580411	+	XLOC_040566|u87|ENSG00000197989|upES	chr1	28579818	28579826	PPIL4|K562	8
chr1	28579411	28580411	+	XLOC_040566|u87|ENSG00000197989|upES	chr1	28579833	28579892	NKRF|HepG2	59
chr1	28579411	28580411	+	XLOC_040566|u87|ENSG00000197989|upES	chr1	28579764	28579796	AARS|K562	32
chr1	28579411	28580411	+	XLOC_040566|u87|ENSG00000197989|upES	chr1	28579591	28579620	BUD13|HepG2	29
chr1	28579411	28580411	+	XLOC_040566|u87|ENSG00000197989|upES	chr1	28579600	28579648	SF3A3|HepG2	48
chr1	28579411	28580411	+	XLOC_040566|u87|ENSG00000197989|upES	chr1	28580378	28580488	TIA1|HeLa	33
chr1	28579411	28580411	+	XLOC_040566|u87|ENSG00000197989|upES	chr1	28579764	28579842	DHX30|HepG2	78
chr1	28579411	28580411	+	XLOC_040566|u87|ENSG00000197989|upES	chr1	28580390	28580448	DHX30|HepG2	21
chr1	28579411	28580411	+	XLOC_040566|u87|ENSG00000197989|upES	chr1	28579758	28579851	SLBP|K562	93
chr1	28579411	28580411	+	XLOC_040566|u87|ENSG00000197989|upES	chr1	28579802	28579873	EFTUD2|K562	71
chr1	28579411	28580411	+	XLOC_040566|u87|ENSG00000197989|upES	chr1	28580388	28580445	U2AF2|K562	23
chr1	28579411	28580411	+	XLOC_040566|u87|ENSG00000197989|upES	chr1	28579963	28579977	BUD13|K562	14
chr1	28579411	28580411	+	XLOC_040566|u87|ENSG00000197989|upES	chr1	28580378	28580427	SFPQ|HepG2	33
chr1	28579411	28580411	+	XLOC_040566|u87|ENSG00000197989|upES	chr1	28579771	28579795	SF3B4|K562	24
chr1	28579411	28580411	+	XLOC_040566|u87|ENSG00000197989|upES	chr1	28580372	28580496	IGF2BP1|K562	39
chr1	28579411	28580411	+	XLOC_040566|u87|ENSG00000197989|upES	chr1	28579831	28579895	RPS3|HepG2	64
chr1	28579411	28580411	+	XLOC_040566|u87|ENSG00000197989|upES	chr1	28579560	28579575	PPIG|HepG2	15
chr1	28579411	28580411	+	XLOC_040566|u87|ENSG00000197989|upES	chr1	28579808	28579832	RPS3|K562	24
chr1	28579411	28580411	+	XLOC_040566|u87|ENSG00000197989|upES	chr1	28579525	28579553	CDC40|HepG2	28
chr1	28579411	28580411	+	XLOC_040566|u87|ENSG00000197989|upES	chr1	28579822	28579861	RBFOX2|HepG2	39
chr1	28579411	28580411	+	XLOC_040566|u87|ENSG00000197989|upES	chr1	28579540	28579548	UCHL5|HepG2	8
chr1	28579411	28580411	+	XLOC_040566|u87|ENSG00000197989|upES	chr1	28579776	28579798	AKAP8L|K562	22
chr1	28579411	28580411	+	XLOC_040566|u87|ENSG00000197989|upES	chr1	28579847	28579882	SF3B4|K562	35
chr1	28579411	28580411	+	XLOC_040566|u87|ENSG00000197989|upES	chr1	28579850	28579872	YBX3|K562	22
chr1	28579411	28580411	+	XLOC_040566|u87|ENSG00000197989|upES	chr1	28579760	28579802	SRSF9|HepG2	42
chr1	28579411	28580411	+	XLOC_040566|u87|ENSG00000197989|upES	chr1	28580378	28580448	FBL|HEK293	33
chr1	28579411	28580411	+	XLOC_040566|u87|ENSG00000197989|upES	chr1	28580389	28580442	RBM15|K562	22
chr1	28579411	28580411	+	XLOC_040566|u87|ENSG00000197989|upES	chr1	28579600	28579639	LSM11|HepG2	39
chr1	28579411	28580411	+	XLOC_040566|u87|ENSG00000197989|upES	chr1	28579835	28579839	PTBP1|HepG2	4
chr1	28579411	28580411	+	XLOC_040566|u87|ENSG00000197989|upES	chr1	28579762	28579850	FTO|K562	88
chr1	28579411	28580411	+	XLOC_040566|u87|ENSG00000197989|upES	chr1	28579530	28579540	DGCR8|K562	10
chr1	28579411	28580411	+	XLOC_040566|u87|ENSG00000197989|upES	chr1	28579776	28579840	LARP7|K562	64
chr1	28579411	28580411	+	XLOC_040566|u87|ENSG00000197989|upES	chr1	28579847	28579882	TROVE2|HepG2	35
chr1	28579411	28580411	+	XLOC_040566|u87|ENSG00000197989|upES	chr1	28579591	28579621	BUD13|HepG2	30
chr1	28579411	28580411	+	XLOC_040566|u87|ENSG00000197989|upES	chr1	28579898	28579950	PRPF8|K562	52
chr1	28579411	28580411	+	XLOC_040566|u87|ENSG00000197989|upES	chr1	28579774	28579798	BCCIP|HepG2	24
chr1	28579411	28580411	+	XLOC_040566|u87|ENSG00000197989|upES	chr1	28579532	28579541	SUB1|HepG2	9
chr1	28579411	28580411	+	XLOC_040566|u87|ENSG00000197989|upES	chr1	28579822	28579831	RPS3|HepG2	9
chr1	28579411	28580411	+	XLOC_040566|u87|ENSG00000197989|upES	chr1	28579758	28579800	DDX3X|HepG2	42
chr1	28579411	28580411	+	XLOC_040566|u87|ENSG00000197989|upES	chr1	28579759	28579803	DHX30|HepG2	44
chr1	28579411	28580411	+	XLOC_040566|u87|ENSG00000197989|upES	chr1	28580403	28580409	NOLC1|HepG2	6
chr1	28579411	28580411	+	XLOC_040566|u87|ENSG00000197989|upES	chr1	28579842	28579888	GEMIN5|K562	46
chr1	28579411	28580411	+	XLOC_040566|u87|ENSG00000197989|upES	chr1	28579824	28579830	EIF3H|HepG2	6
chr1	28579411	28580411	+	XLOC_040566|u87|ENSG00000197989|upES	chr1	28579795	28579832	SF3B4|K562	37
chr1	28579411	28580411	+	XLOC_040566|u87|ENSG00000197989|upES	chr1	28579801	28579833	U2AF1|HepG2	32
chr1	28579411	28580411	+	XLOC_040566|u87|ENSG00000197989|upES	chr1	28579778	28579820	PUM2|K562	42
chr1	28579411	28580411	+	XLOC_040566|u87|ENSG00000197989|upES	chr1	28579808	28579858	ILF3|HepG2	50
chr1	28579411	28580411	+	XLOC_040566|u87|ENSG00000197989|upES	chr1	28579832	28579874	SRSF7|HepG2	42
chr1	28579411	28580411	+	XLOC_040566|u87|ENSG00000197989|upES	chr1	28580400	28580421	TRA2A|K562	11
chr1	28579411	28580411	+	XLOC_040566|u87|ENSG00000197989|upES	chr1	28579769	28579799	UCHL5|HepG2	30
chr1	28579411	28580411	+	XLOC_040566|u87|ENSG00000197989|upES	chr1	28579784	28579799	SMNDC1|K562	15
chr1	28579411	28580411	+	XLOC_040566|u87|ENSG00000197989|upES	chr1	28579782	28579865	GRSF1|HepG2	83
chr1	28579411	28580411	+	XLOC_040566|u87|ENSG00000197989|upES	chr1	28579831	28579895	LSM11|HepG2	64
chr1	28579411	28580411	+	XLOC_040566|u87|ENSG00000197989|upES	chr1	28580386	28580442	SND1|HepG2	25
chr1	28579411	28580411	+	XLOC_040566|u87|ENSG00000197989|upES	chr1	28580403	28580425	NCBP2|HepG2	8
chr1	28579411	28580411	+	XLOC_040566|u87|ENSG00000197989|upES	chr1	28580409	28580434	METAP2|K562	2
chr1	28579411	28580411	+	XLOC_040566|u87|ENSG00000197989|upES	chr1	28580380	28580430	GRSF1|HepG2	31
chr1	28579411	28580411	+	XLOC_040566|u87|ENSG00000197989|upES	chr1	28579539	28579558	HNRNPU|K562	19
chr1	28579411	28580411	+	XLOC_040566|u87|ENSG00000197989|upES	chr1	28579588	28579652	SF3B4|HepG2	64
chr1	28579411	28580411	+	XLOC_040566|u87|ENSG00000197989|upES	chr1	28580385	28580441	RPS3|HepG2	26
chr1	28579411	28580411	+	XLOC_040566|u87|ENSG00000197989|upES	chr1	28579537	28579558	RBFOX2|K562	21
chr1	28579411	28580411	+	XLOC_040566|u87|ENSG00000197989|upES	chr1	28579832	28579889	AGGF1|HepG2	57
chr1	28579411	28580411	+	XLOC_040566|u87|ENSG00000197989|upES	chr1	28579872	28579876	NOLC1|HepG2	4
chr1	28579411	28580411	+	XLOC_040566|u87|ENSG00000197989|upES	chr1	28580395	28580428	LSM11|HepG2	16
chr1	28579411	28580411	+	XLOC_040566|u87|ENSG00000197989|upES	chr1	28579801	28579843	SUB1|HepG2	42
chr1	28579411	28580411	+	XLOC_040566|u87|ENSG00000197989|upES	chr1	28580387	28580512	HNRNPA1|HepG2	24
chr1	28579411	28580411	+	XLOC_040566|u87|ENSG00000197989|upES	chr1	28579906	28579983	SRSF7|K562	77
chr1	28579411	28580411	+	XLOC_040566|u87|ENSG00000197989|upES	chr1	28580398	28580425	LSM11|K562	13
chr1	28579411	28580411	+	XLOC_040566|u87|ENSG00000197989|upES	chr1	28580401	28580422	PTBP1|HepG2	10
chr1	28579411	28580411	+	XLOC_040566|u87|ENSG00000197989|upES	chr1	28579761	28579800	METAP2|K562	39
chr1	28579411	28580411	+	XLOC_040566|u87|ENSG00000197989|upES	chr1	28580409	28580421	NOLC1|HepG2	2
chr1	28579411	28580411	+	XLOC_040566|u87|ENSG00000197989|upES	chr1	28580393	28580442	RBM15|HepG2	18
chr1	28579411	28580411	+	XLOC_040566|u87|ENSG00000197989|upES	chr1	28579466	28579488	EFTUD2|K562	22
chr1	28579411	28580411	+	XLOC_040566|u87|ENSG00000197989|upES	chr1	28579779	28579832	ZNF622|K562	53
chr1	28579411	28580411	+	XLOC_040566|u87|ENSG00000197989|upES	chr1	28579772	28579799	SND1|HepG2	27
chr1	28579411	28580411	+	XLOC_040566|u87|ENSG00000197989|upES	chr1	28579760	28579854	HNRNPK|K562	94
chr1	28579411	28580411	+	XLOC_040566|u87|ENSG00000197989|upES	chr1	28579801	28579846	TROVE2|K562	45
chr1	28579411	28580411	+	XLOC_040566|u87|ENSG00000197989|upES	chr1	28579927	28579942	DDX42|K562	15
chr1	28579411	28580411	+	XLOC_040566|u87|ENSG00000197989|upES	chr1	28579799	28579806	PTBP1|HepG2	7
chr1	28579411	28580411	+	XLOC_040566|u87|ENSG00000197989|upES	chr1	28579782	28579796	TBRG4|K562	14
chr1	28579411	28580411	+	XLOC_040566|u87|ENSG00000197989|upES	chr1	28579762	28579798	RPS5|HepG2	36
chr1	28579411	28580411	+	XLOC_040566|u87|ENSG00000197989|upES	chr1	28579760	28579796	BUD13|K562	36
chr1	28579411	28580411	+	XLOC_040566|u87|ENSG00000197989|upES	chr1	28580379	28580426	PCBP2|HepG2	32
chr1	28579411	28580411	+	XLOC_040566|u87|ENSG00000197989|upES	chr1	28580380	28580400	SF3B4|K562	20
chr1	28579411	28580411	+	XLOC_040566|u87|ENSG00000197989|upES	chr1	28579853	28579881	NOLC1|K562	28
chr1	28579411	28580411	+	XLOC_040566|u87|ENSG00000197989|upES	chr1	28580385	28580393	PTBP1|K562	8
chr1	28579411	28580411	+	XLOC_040566|u87|ENSG00000197989|upES	chr1	28579812	28579830	UCHL5|K562	18
chr1	28579411	28580411	+	XLOC_040566|u87|ENSG00000197989|upES	chr1	28579775	28579834	EIF3H|HepG2	59
chr1	28579411	28580411	+	XLOC_040566|u87|ENSG00000197989|upES	chr1	28579758	28579854	GTF2F1|HepG2	96
chr1	28579411	28580411	+	XLOC_040566|u87|ENSG00000197989|upES	chr1	28580405	28580417	SND1|K562	6
chr1	28579411	28580411	+	XLOC_040566|u87|ENSG00000197989|upES	chr1	28579800	28579832	TBRG4|K562	32
chr1	28579411	28580411	+	XLOC_040566|u87|ENSG00000197989|upES	chr1	28579771	28579853	CSTF2T|HepG2	82
chr1	28579411	28580411	+	XLOC_040566|u87|ENSG00000197989|upES	chr1	28579851	28579877	PTBP1|HepG2	26
chr1	28579411	28580411	+	XLOC_040566|u87|ENSG00000197989|upES	chr1	28579632	28579688	CSTF2|HeLa	56
chr1	28579411	28580411	+	XLOC_040566|u87|ENSG00000197989|upES	chr1	28579758	28579832	AGGF1|HepG2	74
chr1	28579411	28580411	+	XLOC_040566|u87|ENSG00000197989|upES	chr1	28580402	28580431	LARP4|HepG2	9
chr1	28579411	28580411	+	XLOC_040566|u87|ENSG00000197989|upES	chr1	28579871	28579879	EIF3H|HepG2	8
chr1	28579411	28580411	+	XLOC_040566|u87|ENSG00000197989|upES	chr1	28579850	28579888	DDX59|HepG2	38
chr1	28579411	28580411	+	XLOC_040566|u87|ENSG00000197989|upES	chr1	28579831	28579880	HLTF|K562	49
chr1	28579411	28580411	+	XLOC_040566|u87|ENSG00000197989|upES	chr1	28580383	28580498	HNRNPK|K562	28
chr1	28579411	28580411	+	XLOC_040566|u87|ENSG00000197989|upES	chr1	28579607	28579638	TAF15|K562	31
chr1	28579411	28580411	+	XLOC_040566|u87|ENSG00000197989|upES	chr1	28579801	28579830	SMNDC1|HepG2	29
chr1	28579411	28580411	+	XLOC_040566|u87|ENSG00000197989|upES	chr1	28579773	28579839	SRSF7|K562	66
chr1	28579411	28580411	+	XLOC_040566|u87|ENSG00000197989|upES	chr1	28579758	28579833	EFTUD2|HepG2	75
chr1	28579411	28580411	+	XLOC_040566|u87|ENSG00000197989|upES	chr1	28579785	28579816	HNRNPUL1|HepG2	31
chr1	28579411	28580411	+	XLOC_040566|u87|ENSG00000197989|upES	chr1	28580387	28580448	DDX3X|HepG2	24
chr1	28579411	28580411	+	XLOC_040566|u87|ENSG00000197989|upES	chr1	28579596	28579628	TAF15|HepG2	32
chr1	28579411	28580411	+	XLOC_040566|u87|ENSG00000197989|upES	chr1	28579786	28579837	SRSF1|K562	51
chr1	28579411	28580411	+	XLOC_040566|u87|ENSG00000197989|upES	chr1	28580380	28580393	NOLC1|HepG2	13
chr1	28579411	28580411	+	XLOC_040566|u87|ENSG00000197989|upES	chr1	28580402	28580405	DKC1|HepG2	3
chr1	28579411	28580411	+	XLOC_040566|u87|ENSG00000197989|upES	chr1	28579962	28579990	U2AF1|K562	28
chr1	28579411	28580411	+	XLOC_040566|u87|ENSG00000197989|upES	chr1	28579763	28579838	EWSR1|K562	75
chr1	28579411	28580411	+	XLOC_040566|u87|ENSG00000197989|upES	chr1	28579883	28579893	NOL12|HepG2	10
chr1	28579411	28580411	+	XLOC_040566|u87|ENSG00000197989|upES	chr1	28579871	28579898	PRPF8|K562	27
chr1	28579411	28580411	+	XLOC_040566|u87|ENSG00000197989|upES	chr1	28579805	28579834	LSM11|K562	29
chr1	28579411	28580411	+	XLOC_040566|u87|ENSG00000197989|upES	chr1	28579762	28579843	PCBP2|HepG2	81
chr1	28579411	28580411	+	XLOC_040566|u87|ENSG00000197989|upES	chr1	28579761	28579798	TROVE2|HepG2	37
chr1	28579411	28580411	+	XLOC_040566|u87|ENSG00000197989|upES	chr1	28579753	28579819	SAFB2|K562	66
chr1	28579411	28580411	+	XLOC_040566|u87|ENSG00000197989|upES	chr1	28579775	28579804	HNRNPA1|HepG2	29
chr1	28579411	28580411	+	XLOC_040566|u87|ENSG00000197989|upES	chr1	28579475	28579500	EFTUD2|HepG2	25
chr1	28579411	28580411	+	XLOC_040566|u87|ENSG00000197989|upES	chr1	28579824	28579872	RPS11|K562	48
chr1	28579411	28580411	+	XLOC_040566|u87|ENSG00000197989|upES	chr1	28580397	28580421	NOLC1|HepG2	14
chr1	28579411	28580411	+	XLOC_040566|u87|ENSG00000197989|upES	chr1	28579803	28579886	DHX30|HepG2	83
chr1	28579411	28580411	+	XLOC_040566|u87|ENSG00000197989|upES	chr1	28579760	28579811	PPIG|HepG2	51
chr1	28579411	28580411	+	XLOC_040566|u87|ENSG00000197989|upES	chr1	28579860	28579883	NOLC1|K562	23
chr1	28579411	28580411	+	XLOC_040566|u87|ENSG00000197989|upES	chr1	28579791	28579812	DGCR8|HepG2	21
chr1	28579411	28580411	+	XLOC_040566|u87|ENSG00000197989|upES	chr1	28579767	28579798	HNRNPM|K562	31
chr1	28579411	28580411	+	XLOC_040566|u87|ENSG00000197989|upES	chr1	28579847	28579851	PTBP1|HepG2	4
chr1	28579411	28580411	+	XLOC_040566|u87|ENSG00000197989|upES	chr1	28579829	28579833	TNRC6A|K562	4
chr1	28579411	28580411	+	XLOC_040566|u87|ENSG00000197989|upES	chr1	28579832	28579906	EFTUD2|HepG2	74
chr1	28579411	28580411	+	XLOC_040566|u87|ENSG00000197989|upES	chr1	28580402	28580423	NOL12|HepG2	9
chr1	28579411	28580411	+	XLOC_040566|u87|ENSG00000197989|upES	chr1	28579769	28579804	SUGP2|HepG2	35
chr1	28579411	28580411	+	XLOC_040566|u87|ENSG00000197989|upES	chr1	28579931	28579978	SRSF1|HepG2	47
chr1	28579411	28580411	+	XLOC_040566|u87|ENSG00000197989|upES	chr1	28580393	28580397	NOLC1|HepG2	4
chr1	28579411	28580411	+	XLOC_040566|u87|ENSG00000197989|upES	chr1	28579911	28579941	SUB1|HepG2	30
chr1	28579411	28580411	+	XLOC_040566|u87|ENSG00000197989|upES	chr1	28579830	28579850	UCHL5|HepG2	20
chr1	28579411	28580411	+	XLOC_040566|u87|ENSG00000197989|upES	chr1	28580386	28580507	AARS|K562	25
chr1	28579411	28580411	+	XLOC_040566|u87|ENSG00000197989|upES	chr1	28579802	28579851	AUH|HepG2	49
chr1	28579411	28580411	+	XLOC_040566|u87|ENSG00000197989|upES	chr1	28579760	28579849	LARP7|HepG2	89
chr1	28579411	28580411	+	XLOC_040566|u87|ENSG00000197989|upES	chr1	28579764	28579797	PTBP1|HepG2	33
chr1	28579411	28580411	+	XLOC_040566|u87|ENSG00000197989|upES	chr1	28579774	28579817	TARDBP|K562	43
chr1	28579411	28580411	+	XLOC_040566|u87|ENSG00000197989|upES	chr1	28580400	28580423	AUH|HepG2	11
chr1	28579411	28580411	+	XLOC_040566|u87|ENSG00000197989|upES	chr1	28579698	28579711	NONO|K562	13
chr1	28579411	28580411	+	XLOC_040566|u87|ENSG00000197989|upES	chr1	28579802	28579803	NOLC1|HepG2	1
chr1	28579411	28580411	+	XLOC_040566|u87|ENSG00000197989|upES	chr1	28580401	28580434	DDX59|HepG2	10
chr1	28579411	28580411	+	XLOC_040566|u87|ENSG00000197989|upES	chr1	28579807	28579835	GNL3|K562	28
chr1	28579411	28580411	+	XLOC_040566|u87|ENSG00000197989|upES	chr1	28579824	28579836	NOL12|HepG2	12
chr1	28579411	28580411	+	XLOC_040566|u87|ENSG00000197989|upES	chr1	28580383	28580501	SBDS|K562	28
chr1	28579411	28580411	+	XLOC_040566|u87|ENSG00000197989|upES	chr1	28579904	28579944	PPIG|HepG2	40
chr1	28579411	28580411	+	XLOC_040566|u87|ENSG00000197989|upES	chr1	28580382	28580428	FAM120A|K562	29
chr1	28579411	28580411	+	XLOC_040566|u87|ENSG00000197989|upES	chr1	28580380	28580456	GTF2F1|HepG2	31
chr1	28579411	28580411	+	XLOC_040566|u87|ENSG00000197989|upES	chr1	28579603	28579651	TIA1|HepG2	48
chr1	28579411	28580411	+	XLOC_040566|u87|ENSG00000197989|upES	chr1	28579801	28579829	ILF3|K562	28
chr1	28579411	28580411	+	XLOC_040566|u87|ENSG00000197989|upES	chr1	28579887	28579893	NOLC1|HepG2	6
chr1	28579411	28580411	+	XLOC_040566|u87|ENSG00000197989|upES	chr1	28579757	28579818	NONO|K562	61
chr1	28579411	28580411	+	XLOC_040566|u87|ENSG00000197989|upES	chr1	28579802	28579890	EIF3D|HepG2	88
chr1	28579411	28580411	+	XLOC_040566|u87|ENSG00000197989|upES	chr1	28580248	28580312	HNRNPC|HepG2	64
chr1	28579411	28580411	+	XLOC_040566|u87|ENSG00000197989|upES	chr1	28579847	28579852	EIF3H|HepG2	5
chr1	28579411	28580411	+	XLOC_040566|u87|ENSG00000197989|upES	chr1	28580382	28580497	KHDRBS1|K562	29
chr1	28579411	28580411	+	XLOC_040566|u87|ENSG00000197989|upES	chr1	28579789	28579824	EIF3H|HepG2	35
chr1	28579411	28580411	+	XLOC_040566|u87|ENSG00000197989|upES	chr1	28580388	28580441	HNRNPUL1|K562	23
chr1	28579411	28580411	+	XLOC_040566|u87|ENSG00000197989|upES	chr1	28579755	28579808	CPSF1|HEK293	53
chr1	28579411	28580411	+	XLOC_040566|u87|ENSG00000197989|upES	chr1	28580382	28580404	FXR1|K562	22
chr1	28579411	28580411	+	XLOC_040566|u87|ENSG00000197989|upES	chr1	28579814	28579852	IGF2BP1|HepG2	38
chr1	28579411	28580411	+	XLOC_040566|u87|ENSG00000197989|upES	chr1	28579649	28579719	TAF15|HepG2	70
chr1	28579411	28580411	+	XLOC_040566|u87|ENSG00000197989|upES	chr1	28579791	28579839	FXR1|K562	48
chr1	28579411	28580411	+	XLOC_040566|u87|ENSG00000197989|upES	chr1	28579771	28579840	FXR1|K562	69
chr1	28579411	28580411	+	XLOC_040566|u87|ENSG00000197989|upES	chr1	28579841	28579847	PTBP1|HepG2	6
chr1	28579411	28580411	+	XLOC_040566|u87|ENSG00000197989|upES	chr1	28579684	28579699	XRN2|HepG2	15
chr1	28579411	28580411	+	XLOC_040566|u87|ENSG00000197989|upES	chr1	28579763	28579769	HNRNPM|K562	6
chr1	28579411	28580411	+	XLOC_040566|u87|ENSG00000197989|upES	chr1	28579547	28579570	DDX55|K562	23
chr1	28579411	28580411	+	XLOC_040566|u87|ENSG00000197989|upES	chr1	28579764	28579799	RBFOX2|K562	35
chr1	28579411	28580411	+	XLOC_040566|u87|ENSG00000197989|upES	chr1	28579690	28579709	PRPF8|K562	19
chr1	28579411	28580411	+	XLOC_040566|u87|ENSG00000197989|upES	chr1	28580381	28580446	RPS5|K562	30
chr1	28579411	28580411	+	XLOC_040566|u87|ENSG00000197989|upES	chr1	28580383	28580503	SLBP|K562	28
chr1	28579411	28580411	+	XLOC_040566|u87|ENSG00000197989|upES	chr1	28579757	28579820	HNRNPA1|K562	63
chr1	28579411	28580411	+	XLOC_040566|u87|ENSG00000197989|upES	chr1	28579760	28579805	CSTF2|HepG2	45
chr1	28579411	28580411	+	XLOC_040566|u87|ENSG00000197989|upES	chr1	28579763	28579804	AGGF1|K562	41
chr1	28579411	28580411	+	XLOC_040566|u87|ENSG00000197989|upES	chr1	28580405	28580421	TROVE2|K562	6
chr1	28579411	28580411	+	XLOC_040566|u87|ENSG00000197989|upES	chr1	28580390	28580407	AUH|HepG2	17
chr1	28579411	28580411	+	XLOC_040566|u87|ENSG00000197989|upES	chr1	28579545	28579550	EFTUD2|K562	5
chr1	28579411	28580411	+	XLOC_040566|u87|ENSG00000197989|upES	chr1	28579766	28579842	GTF2F1|K562	76
chr1	28579411	28580411	+	XLOC_040566|u87|ENSG00000197989|upES	chr1	28579529	28579579	U2AF2|K562	50
chr1	28579411	28580411	+	XLOC_040566|u87|ENSG00000197989|upES	chr1	28579831	28579876	RBM22|K562	45
chr1	28579411	28580411	+	XLOC_040566|u87|ENSG00000197989|upES	chr1	28579762	28579792	TRA2A|HepG2	30
chr1	28579411	28580411	+	XLOC_040566|u87|ENSG00000197989|upES	chr1	28580382	28580427	NCBP2|HepG2	29
chr1	28579411	28580411	+	XLOC_040566|u87|ENSG00000197989|upES	chr1	28580385	28580415	TAF15|HepG2	26
chr1	28579411	28580411	+	XLOC_040566|u87|ENSG00000197989|upES	chr1	28579760	28579830	DROSHA|K562	70
chr1	28579411	28580411	+	XLOC_040566|u87|ENSG00000197989|upES	chr1	28579756	28579845	CPSF6|K562	89
chr1	28579411	28580411	+	XLOC_040566|u87|ENSG00000197989|upES	chr1	28579759	28579797	ILF3|HepG2	38
chr1	28579411	28580411	+	XLOC_040566|u87|ENSG00000197989|upES	chr1	28579760	28579827	U2AF1|HepG2	67
chr1	28579411	28580411	+	XLOC_040566|u87|ENSG00000197989|upES	chr1	28579755	28579808	PTBP1|HEK293T	53
chr1	28579411	28580411	+	XLOC_040566|u87|ENSG00000197989|upES	chr1	28579783	28579788	SRSF7|HepG2	5
chr1	28579411	28580411	+	XLOC_040566|u87|ENSG00000197989|upES	chr1	28579831	28579888	TROVE2|HepG2	57
chr1	28579411	28580411	+	XLOC_040566|u87|ENSG00000197989|upES	chr1	28579541	28579585	SUB1|HepG2	44
chr1	28579411	28580411	+	XLOC_040566|u87|ENSG00000197989|upES	chr1	28579766	28579820	ILF3|HepG2	54
chr1	28579411	28580411	+	XLOC_040566|u87|ENSG00000197989|upES	chr1	28579849	28579891	SERBP1|K562	42
chr1	28579411	28580411	+	XLOC_040566|u87|ENSG00000197989|upES	chr1	28579761	28579800	FKBP4|HepG2	39
chr1	28579411	28580411	+	XLOC_040566|u87|ENSG00000197989|upES	chr1	28579855	28579881	DHX30|K562	26
chr1	28579411	28580411	+	XLOC_040566|u87|ENSG00000197989|upES	chr1	28579803	28579848	NPM1|K562	45
chr1	28579411	28580411	+	XLOC_040566|u87|ENSG00000197989|upES	chr1	28580384	28580439	HNRNPA1|HepG2	27
chr1	28579411	28580411	+	XLOC_040566|u87|ENSG00000197989|upES	chr1	28579801	28579833	NKRF|HepG2	32
chr1	28579411	28580411	+	XLOC_040566|u87|ENSG00000197989|upES	chr1	28579761	28579851	SLTM|HepG2	90
chr1	28579411	28580411	+	XLOC_040566|u87|ENSG00000197989|upES	chr1	28579866	28579887	RBFOX2|K562	21
chr1	28579411	28580411	+	XLOC_040566|u87|ENSG00000197989|upES	chr1	28580406	28580423	PUM2|K562	5
chr1	28579411	28580411	+	XLOC_040566|u87|ENSG00000197989|upES	chr1	28579785	28579866	DDX6|HepG2	81
chr1	28579411	28580411	+	XLOC_040566|u87|ENSG00000197989|upES	chr1	28579762	28579802	PUM2|K562	40
chr1	28579411	28580411	+	XLOC_040566|u87|ENSG00000197989|upES	chr1	28579790	28579806	MTPAP|K562	16
chr1	28579411	28580411	+	XLOC_040566|u87|ENSG00000197989|upES	chr1	28579839	28579879	HNRNPL|HepG2	40
chr1	28579411	28580411	+	XLOC_040566|u87|ENSG00000197989|upES	chr1	28579810	28579839	NCBP2|K562	29
chr1	28579411	28580411	+	XLOC_040566|u87|ENSG00000197989|upES	chr1	28580383	28580421	EXOSC5|K562	28
chr1	28579411	28580411	+	XLOC_040566|u87|ENSG00000197989|upES	chr1	28579861	28579893	NCBP2|HepG2	32
chr1	28579411	28580411	+	XLOC_040566|u87|ENSG00000197989|upES	chr1	28579760	28579801	NKRF|HepG2	41
chr1	28579411	28580411	+	XLOC_040566|u87|ENSG00000197989|upES	chr1	28579605	28579634	LSM11|K562	29
chr1	28579411	28580411	+	XLOC_040566|u87|ENSG00000197989|upES	chr1	28580387	28580401	PTBP1|HepG2	14
chr1	28579411	28580411	+	XLOC_040566|u87|ENSG00000197989|upES	chr1	28579763	28579799	FMR1|K562	36
chr1	28579411	28580411	+	XLOC_040566|u87|ENSG00000197989|upES	chr1	28579759	28579843	DGCR8|K562	84
chr1	28579411	28580411	+	XLOC_040566|u87|ENSG00000197989|upES	chr1	28579753	28579777	PRPF8|HepG2	24
chr1	28579411	28580411	+	XLOC_040566|u87|ENSG00000197989|upES	chr1	28579791	28579796	DKC1|HepG2	5
chr1	28579411	28580411	+	XLOC_040566|u87|ENSG00000197989|upES	chr1	28579839	28579876	PUS1|K562	37
chr1	28579411	28580411	+	XLOC_040566|u87|ENSG00000197989|upES	chr1	28579810	28579825	RBM22|K562	15
chr1	28579411	28580411	+	XLOC_040566|u87|ENSG00000197989|upES	chr1	28579793	28579833	HNRNPU|K562	40
chr1	28579411	28580411	+	XLOC_040566|u87|ENSG00000197989|upES	chr1	28580387	28580420	DDX55|HepG2	24
chr1	28579411	28580411	+	XLOC_040566|u87|ENSG00000197989|upES	chr1	28579813	28579828	RBM22|HepG2	15
chr1	28579411	28580411	+	XLOC_040566|u87|ENSG00000197989|upES	chr1	28580400	28580423	SMNDC1|K562	11
chr1	28579411	28580411	+	XLOC_040566|u87|ENSG00000197989|upES	chr1	28580100	28580128	HNRNPC|HeLa	28
chr1	28579411	28580411	+	XLOC_040566|u87|ENSG00000197989|upES	chr1	28579848	28579854	EIF3H|HepG2	6
chr1	28579411	28580411	+	XLOC_040566|u87|ENSG00000197989|upES	chr1	28579827	28579829	PTBP1|HepG2	2
chr1	28579411	28580411	+	XLOC_040566|u87|ENSG00000197989|upES	chr1	28579941	28579990	U2AF2|K562	49
chr1	28579411	28580411	+	XLOC_040566|u87|ENSG00000197989|upES	chr1	28579767	28579794	RPS3|HepG2	27
chr1	28579411	28580411	+	XLOC_040566|u87|ENSG00000197989|upES	chr1	28580385	28580438	LSM11|HepG2	26
chr1	28579411	28580411	+	XLOC_040566|u87|ENSG00000197989|upES	chr1	28579761	28579770	ZRANB2|K562	9
chr1	28579411	28580411	+	XLOC_040566|u87|ENSG00000197989|upES	chr1	28579773	28579778	HNRNPK|K562	5
chr1	28579411	28580411	+	XLOC_040566|u87|ENSG00000197989|upES	chr1	28580258	28580303	HNRNPC|HepG2	45
chr1	28579411	28580411	+	XLOC_040566|u87|ENSG00000197989|upES	chr1	28580382	28580442	RBFOX2|HepG2	29
chr1	28579411	28580411	+	XLOC_040566|u87|ENSG00000197989|upES	chr1	28580395	28580409	LARP7|K562	14
chr1	28579411	28580411	+	XLOC_040566|u87|ENSG00000197989|upES	chr1	28579529	28579550	SRSF1|HepG2	21
chr1	28579411	28580411	+	XLOC_040566|u87|ENSG00000197989|upES	chr1	28580297	28580305	EFTUD2|K562	8
chr1	28579411	28580411	+	XLOC_040566|u87|ENSG00000197989|upES	chr1	28579761	28579847	SLBP|K562	86
chr1	28579411	28580411	+	XLOC_040566|u87|ENSG00000197989|upES	chr1	28580389	28580427	UCHL5|HepG2	22
chr1	28579411	28580411	+	XLOC_040566|u87|ENSG00000197989|upES	chr1	28579882	28579890	TROVE2|HepG2	8
chr1	28579411	28580411	+	XLOC_040566|u87|ENSG00000197989|upES	chr1	28579833	28579845	SF3B4|K562	12
chr1	28579411	28580411	+	XLOC_040566|u87|ENSG00000197989|upES	chr1	28580391	28580462	DHX30|K562	20
chr1	28579411	28580411	+	XLOC_040566|u87|ENSG00000197989|upES	chr1	28579576	28579636	KHSRP|K562	60
chr1	28579411	28580411	+	XLOC_040566|u87|ENSG00000197989|upES	chr1	28579805	28579831	TBRG4|K562	26
chr1	28579411	28580411	+	XLOC_040566|u87|ENSG00000197989|upES	chr1	28579613	28579635	EWSR1|K562	22
chr1	28579411	28580411	+	XLOC_040566|u87|ENSG00000197989|upES	chr1	28580395	28580436	HNRNPUL1|K562	16
chr1	28579411	28580411	+	XLOC_040566|u87|ENSG00000197989|upES	chr1	28580382	28580425	RBFOX2|K562	29
chr1	28579411	28580411	+	XLOC_040566|u87|ENSG00000197989|upES	chr1	28579793	28579835	RPS3|K562	42
chr1	28579411	28580411	+	XLOC_040566|u87|ENSG00000197989|upES	chr1	28579853	28579875	DKC1|HepG2	22
chr1	28579411	28580411	+	XLOC_040566|u87|ENSG00000197989|upES	chr1	28579792	28579833	TRA2A|HepG2	41
chr1	28579411	28580411	+	XLOC_040566|u87|ENSG00000197989|upES	chr1	28580391	28580437	SRSF1|K562	20
chr1	28579411	28580411	+	XLOC_040566|u87|ENSG00000197989|upES	chr1	28580378	28580448	DHX30|HepG2	33
chr1	28579411	28580411	+	XLOC_040566|u87|ENSG00000197989|upES	chr1	28579660	28579721	SRSF1|HepG2	61
chr1	28579411	28580411	+	XLOC_040566|u87|ENSG00000197989|upES	chr1	28579787	28579843	HNRNPK|K562	56
chr1	28579411	28580411	+	XLOC_040566|u87|ENSG00000197989|upES	chr1	28580386	28580421	ZRANB2|K562	25
chr1	28579411	28580411	+	XLOC_040566|u87|ENSG00000197989|upES	chr1	28579461	28579491	PRPF8|K562	30
chr1	28579411	28580411	+	XLOC_040566|u87|ENSG00000197989|upES	chr1	28579892	28579950	GRWD1|HepG2	58
chr1	28579411	28580411	+	XLOC_040566|u87|ENSG00000197989|upES	chr1	28580404	28580416	DGCR8|K562	7
chr1	28579411	28580411	+	XLOC_040566|u87|ENSG00000197989|upES	chr1	28579798	28579834	TROVE2|HepG2	36
chr1	28579411	28580411	+	XLOC_040566|u87|ENSG00000197989|upES	chr1	28579960	28579981	GRWD1|HepG2	21
chr1	28579411	28580411	+	XLOC_040566|u87|ENSG00000197989|upES	chr1	28579760	28579799	NKRF|HepG2	39
chr1	28579411	28580411	+	XLOC_040566|u87|ENSG00000197989|upES	chr1	28579595	28579626	SF3B4|K562	31
chr1	28579411	28580411	+	XLOC_040566|u87|ENSG00000197989|upES	chr1	28579760	28579799	LIN28B|HepG2	39
chr1	28579411	28580411	+	XLOC_040566|u87|ENSG00000197989|upES	chr1	28580397	28580437	HNRNPM|K562	14
chr1	28579411	28580411	+	XLOC_040566|u87|ENSG00000197989|upES	chr1	28579591	28579626	LARP4|HepG2	35
chr1	28579411	28580411	+	XLOC_040566|u87|ENSG00000197989|upES	chr1	28579805	28579830	HNRNPUL1|K562	25
chr1	28579411	28580411	+	XLOC_040566|u87|ENSG00000197989|upES	chr1	28580401	28580423	RBFOX2|K562	10
chr1	28579411	28580411	+	XLOC_040566|u87|ENSG00000197989|upES	chr1	28580389	28580415	TROVE2|HepG2	22
chr1	28579411	28580411	+	XLOC_040566|u87|ENSG00000197989|upES	chr1	28580396	28580438	XRN2|K562	15
chr1	28579411	28580411	+	XLOC_040566|u87|ENSG00000197989|upES	chr1	28580392	28580489	EWSR1|K562	19
chr1	28579411	28580411	+	XLOC_040566|u87|ENSG00000197989|upES	chr1	28579807	28579827	BUD13|K562	20
chr1	28579411	28580411	+	XLOC_040566|u87|ENSG00000197989|upES	chr1	28579762	28579801	LSM11|HepG2	39
chr1	28579411	28580411	+	XLOC_040566|u87|ENSG00000197989|upES	chr1	28580378	28580428	AGO1|HEK293	33
chr1	28579411	28580411	+	XLOC_040566|u87|ENSG00000197989|upES	chr1	28579768	28579803	TROVE2|K562	35
chr1	28579411	28580411	+	XLOC_040566|u87|ENSG00000197989|upES	chr1	28579604	28579631	CDC40|HepG2	27
chr1	28579411	28580411	+	XLOC_040566|u87|ENSG00000197989|upES	chr1	28579624	28579638	DDX55|K562	14
chr1	28579411	28580411	+	XLOC_040566|u87|ENSG00000197989|upES	chr1	28579809	28579818	DKC1|HepG2	9
chr1	28579411	28580411	+	XLOC_040566|u87|ENSG00000197989|upES	chr1	28579763	28579772	XRCC6|K562	9
chr1	28579411	28580411	+	XLOC_040566|u87|ENSG00000197989|upES	chr1	28579801	28579851	PTBP1|K562	50
chr1	28579411	28580411	+	XLOC_040566|u87|ENSG00000197989|upES	chr1	28579771	28579799	DDX59|HepG2	28
chr1	28579411	28580411	+	XLOC_040566|u87|ENSG00000197989|upES	chr1	28579761	28579801	NCBP2|HepG2	40
chr1	28579411	28580411	+	XLOC_040566|u87|ENSG00000197989|upES	chr1	28579747	28579823	TAF15|HepG2	76
chr1	28579411	28580411	+	XLOC_040566|u87|ENSG00000197989|upES	chr1	28579532	28579560	FASTKD2|HepG2	28
chr1	28579411	28580411	+	XLOC_040566|u87|ENSG00000197989|upES	chr1	28579539	28579588	XRN2|K562	49
chr1	28579411	28580411	+	XLOC_040566|u87|ENSG00000197989|upES	chr1	28579754	28579811	XRN2|K562	57
chr1	28579411	28580411	+	XLOC_040566|u87|ENSG00000197989|upES	chr1	28580382	28580390	MTPAP|K562	8
chr1	28579411	28580411	+	XLOC_040566|u87|ENSG00000197989|upES	chr1	28580383	28580507	NSUN2|K562	28
chr1	28579411	28580411	+	XLOC_040566|u87|ENSG00000197989|upES	chr1	28579834	28579847	TROVE2|HepG2	13
chr1	28579411	28580411	+	XLOC_040566|u87|ENSG00000197989|upES	chr1	28579759	28579802	XRCC6|HepG2	43
chr1	28579411	28580411	+	XLOC_040566|u87|ENSG00000197989|upES	chr1	28580382	28580437	TRA2A|HepG2	29
chr1	28579411	28580411	+	XLOC_040566|u87|ENSG00000197989|upES	chr1	28579538	28579552	U2AF2|K562	14
chr1	28579411	28580411	+	XLOC_040566|u87|ENSG00000197989|upES	chr1	28579826	28579885	DROSHA|K562	59
chr1	28579411	28580411	+	XLOC_040566|u87|ENSG00000197989|upES	chr1	28579803	28579835	U2AF1|K562	32
chr1	28579411	28580411	+	XLOC_040566|u87|ENSG00000197989|upES	chr1	28579803	28579882	FASTKD2|HepG2	79
chr1	28579411	28580411	+	XLOC_040566|u87|ENSG00000197989|upES	chr1	28579762	28579823	TARDBP|K562	61
chr1	28579411	28580411	+	XLOC_040566|u87|ENSG00000197989|upES	chr1	28579797	28579832	NSUN2|K562	35
chr1	28579411	28580411	+	XLOC_040566|u87|ENSG00000197989|upES	chr1	28579843	28579846	PTBP1|HepG2	3
chr1	28579411	28580411	+	XLOC_040566|u87|ENSG00000197989|upES	chr1	28579671	28579716	HNRNPM|K562	45
chr1	28579411	28580411	+	XLOC_040566|u87|ENSG00000197989|upES	chr1	28580396	28580442	YBX3|K562	15
chr1	28579411	28580411	+	XLOC_040566|u87|ENSG00000197989|upES	chr1	28579759	28579796	GPKOW|K562	37
chr1	28579411	28580411	+	XLOC_040566|u87|ENSG00000197989|upES	chr1	28580398	28580511	DDX3X|HepG2	13
chr1	28579411	28580411	+	XLOC_040566|u87|ENSG00000197989|upES	chr1	28580404	28580447	RBFOX2|HepG2	7
chr1	28579411	28580411	+	XLOC_040566|u87|ENSG00000197989|upES	chr1	28579632	28579668	AGO2|HEK293S	36
chr1	28579411	28580411	+	XLOC_040566|u87|ENSG00000197989|upES	chr1	28579833	28579870	RBM15|K562	37
chr1	28579411	28580411	+	XLOC_040566|u87|ENSG00000197989|upES	chr1	28579760	28579798	SF3B4|K562	38
chr1	28579411	28580411	+	XLOC_040566|u87|ENSG00000197989|upES	chr1	28580399	28580434	TNRC6A|K562	12
chr1	28579411	28580411	+	XLOC_040566|u87|ENSG00000197989|upES	chr1	28580397	28580404	NOLC1|K562	7
chr1	28579411	28580411	+	XLOC_040566|u87|ENSG00000197989|upES	chr1	28579761	28579822	CSTF2T|K562	61
chr1	28579411	28580411	+	XLOC_040566|u87|ENSG00000197989|upES	chr1	28579804	28579878	AGGF1|K562	74
chr1	28579411	28580411	+	XLOC_040566|u87|ENSG00000197989|upES	chr1	28579805	28579834	CSTF2T|HepG2	29
chr1	28579411	28580411	+	XLOC_040566|u87|ENSG00000197989|upES	chr1	28579766	28579835	LIN28B|K562	69
chr1	28579411	28580411	+	XLOC_040566|u87|ENSG00000197989|upES	chr1	28579778	28579918	LSM11|HepG2	140
chr1	28579411	28580411	+	XLOC_040566|u87|ENSG00000197989|upES	chr1	28580389	28580513	IGF2BP3|HepG2	22
chr1	28579411	28580411	+	XLOC_040566|u87|ENSG00000197989|upES	chr1	28580410	28580431	HNRNPC|HepG2	1
chr1	28579411	28580411	+	XLOC_040566|u87|ENSG00000197989|upES	chr1	28580378	28580428	AGO2|HEK293S	33
chr1	28579411	28580411	+	XLOC_040566|u87|ENSG00000197989|upES	chr1	28579761	28579800	DDX24|K562	39
chr1	28579411	28580411	+	XLOC_040566|u87|ENSG00000197989|upES	chr1	28579796	28579845	SF3A3|HepG2	49
chr1	28579411	28580411	+	XLOC_040566|u87|ENSG00000197989|upES	chr1	28579635	28579645	SF3B4|HepG2	10
chr1	28579411	28580411	+	XLOC_040566|u87|ENSG00000197989|upES	chr1	28579761	28579827	FAM120A|HepG2	66
chr1	28579411	28580411	+	XLOC_040566|u87|ENSG00000197989|upES	chr1	28579762	28579800	TROVE2|HepG2	38
chr1	28579411	28580411	+	XLOC_040566|u87|ENSG00000197989|upES	chr1	28579837	28579847	NOLC1|HepG2	10
chr1	28579411	28580411	+	XLOC_040566|u87|ENSG00000197989|upES	chr1	28579773	28579803	U2AF1|K562	30
chr1	28579411	28580411	+	XLOC_040566|u87|ENSG00000197989|upES	chr1	28579668	28579693	TARDBP|K562	25
chr1	28579411	28580411	+	XLOC_040566|u87|ENSG00000197989|upES	chr1	28579790	28579839	NOLC1|K562	49
chr1	28579411	28580411	+	XLOC_040566|u87|ENSG00000197989|upES	chr1	28580388	28580434	QKI|HepG2	23
chr1	28579411	28580411	+	XLOC_040566|u87|ENSG00000197989|upES	chr1	28579768	28579785	PTBP1|HepG2	17
chr1	28579411	28580411	+	XLOC_040566|u87|ENSG00000197989|upES	chr1	28579790	28579798	NOLC1|HepG2	8
chr1	28579411	28580411	+	XLOC_040566|u87|ENSG00000197989|upES	chr1	28579763	28579798	NPM1|K562	35
chr1	28579411	28580411	+	XLOC_040566|u87|ENSG00000197989|upES	chr1	28579805	28579868	SUPV3L1|HepG2	63
chr1	28579411	28580411	+	XLOC_040566|u87|ENSG00000197989|upES	chr1	28580379	28580382	SMNDC1|K562	3
chr1	28579411	28580411	+	XLOC_040566|u87|ENSG00000197989|upES	chr1	28579526	28579573	PRPF8|K562	47
chr1	28579411	28580411	+	XLOC_040566|u87|ENSG00000197989|upES	chr1	28580379	28580492	RBM15|HepG2	32
chr1	28579411	28580411	+	XLOC_040566|u87|ENSG00000197989|upES	chr1	28580379	28580437	HNRNPU|HepG2	32
chr1	28579411	28580411	+	XLOC_040566|u87|ENSG00000197989|upES	chr1	28579847	28579882	RPS5|HepG2	35
chr1	28579411	28580411	+	XLOC_040566|u87|ENSG00000197989|upES	chr1	28580402	28580437	HNRNPL|K562	9
chr1	28579411	28580411	+	XLOC_040566|u87|ENSG00000197989|upES	chr1	28580378	28580488	PTBP1|HEK293T	33
chr1	28579411	28580411	+	XLOC_040566|u87|ENSG00000197989|upES	chr1	28579808	28579832	EFTUD2|HepG2	24
chr1	28579411	28580411	+	XLOC_040566|u87|ENSG00000197989|upES	chr1	28580399	28580432	RBM22|K562	12
chr1	28579411	28580411	+	XLOC_040566|u87|ENSG00000197989|upES	chr1	28579762	28579797	RBM22|K562	35
chr1	28579411	28580411	+	XLOC_040566|u87|ENSG00000197989|upES	chr1	28579797	28579823	EWSR1|K562	26
chr1	28579411	28580411	+	XLOC_040566|u87|ENSG00000197989|upES	chr1	28579833	28579866	RBFOX2|K562	33
chr1	28579411	28580411	+	XLOC_040566|u87|ENSG00000197989|upES	chr1	28580409	28580438	RPS3|K562	2
chr1	28579411	28580411	+	XLOC_040566|u87|ENSG00000197989|upES	chr1	28579604	28579640	NOLC1|K562	36
chr1	28579411	28580411	+	XLOC_040566|u87|ENSG00000197989|upES	chr1	28580392	28580496	DGCR8|HepG2	19
chr1	28579411	28580411	+	XLOC_040566|u87|ENSG00000197989|upES	chr1	28579761	28579792	RPS3|K562	31
chr1	28579411	28580411	+	XLOC_040566|u87|ENSG00000197989|upES	chr1	28579831	28579881	LARP4|K562	50
chr1	28579411	28580411	+	XLOC_040566|u87|ENSG00000197989|upES	chr1	28580379	28580502	RBM22|K562	32
chr1	28579411	28580411	+	XLOC_040566|u87|ENSG00000197989|upES	chr1	28579760	28579806	FAM120A|K562	46
chr1	28579411	28580411	+	XLOC_040566|u87|ENSG00000197989|upES	chr1	28579813	28579819	NOLC1|HepG2	6
chr1	28579411	28580411	+	XLOC_040566|u87|ENSG00000197989|upES	chr1	28580403	28580512	EIF4G2|K562	8
chr1	28579411	28580411	+	XLOC_040566|u87|ENSG00000197989|upES	chr1	28579698	28579710	PRPF8|K562	12
chr1	28579411	28580411	+	XLOC_040566|u87|ENSG00000197989|upES	chr1	28579684	28579701	LSM11|HepG2	17
chr1	28579411	28580411	+	XLOC_040566|u87|ENSG00000197989|upES	chr1	28579770	28579837	LARP7|HepG2	67
chr1	28579411	28580411	+	XLOC_040566|u87|ENSG00000197989|upES	chr1	28579846	28579851	PTBP1|HepG2	5
chr1	28579411	28580411	+	XLOC_040566|u87|ENSG00000197989|upES	chr1	28579834	28579837	DKC1|HepG2	3
chr1	28579411	28580411	+	XLOC_040566|u87|ENSG00000197989|upES	chr1	28579761	28579851	NPM1|K562	90
chr1	28579411	28580411	+	XLOC_040566|u87|ENSG00000197989|upES	chr1	28580378	28580448	DGCR8|HEK293T	33
chr1	28579411	28580411	+	XLOC_040566|u87|ENSG00000197989|upES	chr1	28579762	28579797	UCHL5|K562	35
chr1	28579411	28580411	+	XLOC_040566|u87|ENSG00000197989|upES	chr1	28579835	28579851	NKRF|HepG2	16
chr1	28579411	28580411	+	XLOC_040566|u87|ENSG00000197989|upES	chr1	28579755	28579808	NOP58|HEK293	53
chr1	28579411	28580411	+	XLOC_040566|u87|ENSG00000197989|upES	chr1	28579675	28579723	TAF15|K562	48
chr1	28579411	28580411	+	XLOC_040566|u87|ENSG00000197989|upES	chr1	28580385	28580438	HNRNPC|HepG2	26
chr1	28579411	28580411	+	XLOC_040566|u87|ENSG00000197989|upES	chr1	28580402	28580424	PPIL4|K562	9
chr1	28579411	28580411	+	XLOC_040566|u87|ENSG00000197989|upES	chr1	28579780	28579796	SRSF1|HepG2	16
chr1	28579411	28580411	+	XLOC_040566|u87|ENSG00000197989|upES	chr1	28579759	28579837	UPF1|K562	78
chr1	28579411	28580411	+	XLOC_040566|u87|ENSG00000197989|upES	chr1	28579835	28579852	NOLC1|K562	17
chr1	28579411	28580411	+	XLOC_040566|u87|ENSG00000197989|upES	chr1	28579818	28579853	NONO|K562	35
chr1	28579411	28580411	+	XLOC_040566|u87|ENSG00000197989|upES	chr1	28579824	28579834	DKC1|HepG2	10
chr1	28579411	28580411	+	XLOC_040566|u87|ENSG00000197989|upES	chr1	28579879	28579959	PRPF8|HepG2	80
chr1	28579411	28580411	+	XLOC_040566|u87|ENSG00000197989|upES	chr1	28579833	28579839	PTBP1|HepG2	6
chr1	28579411	28580411	+	XLOC_040566|u87|ENSG00000197989|upES	chr1	28579763	28579804	RBM22|K562	41
chr1	28579411	28580411	+	XLOC_040566|u87|ENSG00000197989|upES	chr1	28580379	28580420	QKI|HepG2	32
chr1	28579411	28580411	+	XLOC_040566|u87|ENSG00000197989|upES	chr1	28579828	28579893	TIA1|K562	65
chr1	28579411	28580411	+	XLOC_040566|u87|ENSG00000197989|upES	chr1	28579818	28579858	DDX6|K562	40
chr1	28579411	28580411	+	XLOC_040566|u87|ENSG00000197989|upES	chr1	28580272	28580286	EFTUD2|K562	14
chr1	28579411	28580411	+	XLOC_040566|u87|ENSG00000197989|upES	chr1	28580409	28580435	RPS3|HepG2	2
chr1	28579411	28580411	+	XLOC_040566|u87|ENSG00000197989|upES	chr1	28580405	28580435	EIF3D|HepG2	6
chr1	28579411	28580411	+	XLOC_040566|u87|ENSG00000197989|upES	chr1	28579763	28579776	HLTF|K562	13
chr1	28579411	28580411	+	XLOC_040566|u87|ENSG00000197989|upES	chr1	28579800	28579825	TRA2A|K562	25
chr1	28579411	28580411	+	XLOC_040566|u87|ENSG00000197989|upES	chr1	28579772	28579786	SUB1|HepG2	14
chr1	28579411	28580411	+	XLOC_040566|u87|ENSG00000197989|upES	chr1	28579761	28579889	HNRNPK|HepG2	128
chr1	28579411	28580411	+	XLOC_040566|u87|ENSG00000197989|upES	chr1	28580389	28580439	CSTF2T|HepG2	22
chr1	28579411	28580411	+	XLOC_040566|u87|ENSG00000197989|upES	chr1	28579539	28579552	ILF3|K562	13
chr1	28579411	28580411	+	XLOC_040566|u87|ENSG00000197989|upES	chr1	28579785	28579829	XRCC6|HepG2	44
chr1	28579411	28580411	+	XLOC_040566|u87|ENSG00000197989|upES	chr1	28579780	28579797	PRPF8|HepG2	17
chr1	28579411	28580411	+	XLOC_040566|u87|ENSG00000197989|upES	chr1	28579755	28579808	EIF4A3|HeLa	53
chr1	28579411	28580411	+	XLOC_040566|u87|ENSG00000197989|upES	chr1	28580394	28580412	NPM1|K562	17
chr1	28579411	28580411	+	XLOC_040566|u87|ENSG00000197989|upES	chr1	28579764	28579841	ILF3|K562	77
chr1	28579411	28580411	+	XLOC_040566|u87|ENSG00000197989|upES	chr1	28579859	28579892	GRWD1|HepG2	33
chr1	28579411	28580411	+	XLOC_040566|u87|ENSG00000197989|upES	chr1	28579605	28579645	LSM11|HepG2	40
chr1	28579411	28580411	+	XLOC_040566|u87|ENSG00000197989|upES	chr1	28579777	28579831	SRSF1|K562	54
chr1	28579411	28580411	+	XLOC_040566|u87|ENSG00000197989|upES	chr1	28580378	28580408	FMR1|HEK293	30
chr1	28579411	28580411	+	XLOC_040566|u87|ENSG00000197989|upES	chr1	28580382	28580391	PTBP1|K562	9
chr1	28579411	28580411	+	XLOC_040566|u87|ENSG00000197989|upES	chr1	28580378	28580408	PTBP1|HEK293T	30
chr1	28579411	28580411	+	XLOC_040566|u87|ENSG00000197989|upES	chr1	28579679	28579720	DDX42|K562	41
chr1	28579411	28580411	+	XLOC_040566|u87|ENSG00000197989|upES	chr1	28579820	28579881	AARS|K562	61
chr1	28579411	28580411	+	XLOC_040566|u87|ENSG00000197989|upES	chr1	28579770	28579892	RPS11|K562	122
chr1	28579411	28580411	+	XLOC_040566|u87|ENSG00000197989|upES	chr1	28580380	28580424	NPM1|K562	31
chr1	28579411	28580411	+	XLOC_040566|u87|ENSG00000197989|upES	chr1	28580407	28580412	PTBP1|HepG2	4
chr1	28579411	28580411	+	XLOC_040566|u87|ENSG00000197989|upES	chr1	28580379	28580441	LARP7|HepG2	32
chr1	28579411	28580411	+	XLOC_040566|u87|ENSG00000197989|upES	chr1	28579762	28579800	POLR2G|HepG2	38
chr1	28579411	28580411	+	XLOC_040566|u87|ENSG00000197989|upES	chr1	28579798	28579878	DDX55|K562	80
chr1	28579411	28580411	+	XLOC_040566|u87|ENSG00000197989|upES	chr1	28579816	28579887	XPO5|HepG2	71
chr1	28579411	28580411	+	XLOC_040566|u87|ENSG00000197989|upES	chr1	28579817	28579830	RPS5|K562	13
chr1	28579411	28580411	+	XLOC_040566|u87|ENSG00000197989|upES	chr1	28580395	28580446	DDX55|K562	16
chr1	28579411	28580411	+	XLOC_040566|u87|ENSG00000197989|upES	chr1	28579611	28579637	KHDRBS1|K562	26
chr1	28579411	28580411	+	XLOC_040566|u87|ENSG00000197989|upES	chr1	28579802	28579833	SRSF9|HepG2	31
chr1	28579411	28580411	+	XLOC_040566|u87|ENSG00000197989|upES	chr1	28580391	28580478	HNRNPK|HepG2	20
chr1	28579411	28580411	+	XLOC_040566|u87|ENSG00000197989|upES	chr1	28579762	28579810	MTPAP|K562	48
chr1	28579411	28580411	+	XLOC_040566|u87|ENSG00000197989|upES	chr1	28579564	28579578	KHDRBS1|K562	14
chr1	28579411	28580411	+	XLOC_040566|u87|ENSG00000197989|upES	chr1	28579602	28579657	EFTUD2|HepG2	55
chr1	28579411	28580411	+	XLOC_040566|u87|ENSG00000197989|upES	chr1	28579848	28579895	PUS1|K562	47
chr1	28579411	28580411	+	XLOC_040566|u87|ENSG00000197989|upES	chr1	28579802	28579830	SRSF9|HepG2	28
chr1	28579411	28580411	+	XLOC_040566|u87|ENSG00000197989|upES	chr1	28580398	28580433	SF3B4|K562	13
chr1	28579411	28580411	+	XLOC_040566|u87|ENSG00000197989|upES	chr1	28579805	28579834	HNRNPA1|K562	29
chr1	28579411	28580411	+	XLOC_040566|u87|ENSG00000197989|upES	chr1	28580378	28580382	SMNDC1|K562	4
chr1	28579411	28580411	+	XLOC_040566|u87|ENSG00000197989|upES	chr1	28579768	28579806	CDC40|HepG2	38
chr1	28579411	28580411	+	XLOC_040566|u87|ENSG00000197989|upES	chr1	28579764	28579846	SBDS|K562	82
chr1	28579411	28580411	+	XLOC_040566|u87|ENSG00000197989|upES	chr1	28580394	28580413	TBRG4|HepG2	17
chr1	28579411	28580411	+	XLOC_040566|u87|ENSG00000197989|upES	chr1	28579561	28579585	UPF1|K562	24
chr1	28579411	28580411	+	XLOC_040566|u87|ENSG00000197989|upES	chr1	28580387	28580420	EIF3D|HepG2	24
chr1	28579411	28580411	+	XLOC_040566|u87|ENSG00000197989|upES	chr1	28579469	28579475	EFTUD2|HepG2	6
chr1	28579411	28580411	+	XLOC_040566|u87|ENSG00000197989|upES	chr1	28579762	28579833	TRA2A|HepG2	71
chr1	28579411	28580411	+	XLOC_040566|u87|ENSG00000197989|upES	chr1	28579844	28579871	LARP4|HepG2	27
chr1	28579411	28580411	+	XLOC_040566|u87|ENSG00000197989|upES	chr1	28580388	28580407	LARP4|HepG2	19
chr1	28579411	28580411	+	XLOC_040566|u87|ENSG00000197989|upES	chr1	28579806	28579831	SMNDC1|HepG2	25
chr1	28579411	28580411	+	XLOC_040566|u87|ENSG00000197989|upES	chr1	28579806	28579831	SERBP1|K562	25
chr1	28579411	28580411	+	XLOC_040566|u87|ENSG00000197989|upES	chr1	28580378	28580494	LIN28B|HepG2	33
chr1	28579411	28580411	+	XLOC_040566|u87|ENSG00000197989|upES	chr1	28579971	28579978	RBM15|HepG2	7
chr1	28579411	28580411	+	XLOC_040566|u87|ENSG00000197989|upES	chr1	28579853	28579869	NOLC1|HepG2	16
chr1	28579411	28580411	+	XLOC_040566|u87|ENSG00000197989|upES	chr1	28579806	28579819	PTBP1|HepG2	13
chr1	28579411	28580411	+	XLOC_040566|u87|ENSG00000197989|upES	chr1	28579810	28579884	MTPAP|K562	74
chr1	28579411	28580411	+	XLOC_040566|u87|ENSG00000197989|upES	chr1	28580389	28580445	IGF2BP1|HepG2	22
chr1	28579411	28580411	+	XLOC_040566|u87|ENSG00000197989|upES	chr1	28579862	28579888	ZNF622|K562	26
chr1	28579411	28580411	+	XLOC_040566|u87|ENSG00000197989|upES	chr1	28580386	28580446	TRA2A|HepG2	25
chr1	28579411	28580411	+	XLOC_040566|u87|ENSG00000197989|upES	chr1	28579806	28579836	RBM5|HepG2	30
chr1	28579411	28580411	+	XLOC_040566|u87|ENSG00000197989|upES	chr1	28579770	28579817	SRSF1|HepG2	47
chr1	28579411	28580411	+	XLOC_040566|u87|ENSG00000197989|upES	chr1	28579796	28579886	FASTKD2|K562	90
chr1	28579411	28580411	+	XLOC_040566|u87|ENSG00000197989|upES	chr1	28579795	28579873	RBM27|K562	78
chr1	28579411	28580411	+	XLOC_040566|u87|ENSG00000197989|upES	chr1	28579760	28579828	HNRNPM|HepG2	68
chr1	28579411	28580411	+	XLOC_040566|u87|ENSG00000197989|upES	chr1	28580404	28580428	AGGF1|HepG2	7
chr1	28579411	28580411	+	XLOC_040566|u87|ENSG00000197989|upES	chr1	28580384	28580444	FASTKD2|HepG2	27
chr1	28579411	28580411	+	XLOC_040566|u87|ENSG00000197989|upES	chr1	28580409	28580444	SRSF1|HepG2	2
chr1	28579411	28580411	+	XLOC_040566|u87|ENSG00000197989|upES	chr1	28579538	28579568	LSM11|K562	30
chr1	28579411	28580411	+	XLOC_040566|u87|ENSG00000197989|upES	chr1	28580392	28580508	LIN28B|HepG2	19
chr1	28579411	28580411	+	XLOC_040566|u87|ENSG00000197989|upES	chr1	28579533	28579566	EFTUD2|HepG2	33
chr1	28579411	28580411	+	XLOC_040566|u87|ENSG00000197989|upES	chr1	28579811	28579886	RBM15|HepG2	75
chr1	28579411	28580411	+	XLOC_040566|u87|ENSG00000197989|upES	chr1	28580393	28580429	FTO|K562	18
chr1	28579411	28580411	+	XLOC_040566|u87|ENSG00000197989|upES	chr1	28579766	28579795	SMNDC1|K562	29
chr1	28579411	28580411	+	XLOC_040566|u87|ENSG00000197989|upES	chr1	28579853	28579876	DKC1|HepG2	23
chr1	28579411	28580411	+	XLOC_040566|u87|ENSG00000197989|upES	chr1	28579928	28579975	UPF1|K562	47
chr1	28579411	28580411	+	XLOC_040566|u87|ENSG00000197989|upES	chr1	28579832	28579888	METAP2|K562	56
chr1	28579411	28580411	+	XLOC_040566|u87|ENSG00000197989|upES	chr1	28579777	28579784	SMNDC1|K562	7
chr1	28579411	28580411	+	XLOC_040566|u87|ENSG00000197989|upES	chr1	28580383	28580438	BCCIP|HepG2	28
chr1	28579411	28580411	+	XLOC_040566|u87|ENSG00000197989|upES	chr1	28579810	28579854	XRN2|HepG2	44
chr1	28579411	28580411	+	XLOC_040566|u87|ENSG00000197989|upES	chr1	28579757	28579777	RBM22|HepG2	20
chr1	28579411	28580411	+	XLOC_040566|u87|ENSG00000197989|upES	chr1	28580390	28580433	DDX3X|K562	21
chr1	28579411	28580411	+	XLOC_040566|u87|ENSG00000197989|upES	chr1	28579811	28579830	UCHL5|K562	19
chr1	28579411	28580411	+	XLOC_040566|u87|ENSG00000197989|upES	chr1	28580391	28580416	HNRNPU|HepG2	20
chr1	28579411	28580411	+	XLOC_040566|u87|ENSG00000197989|upES	chr1	28579948	28579992	U2AF2|K562	44
chr1	28579411	28580411	+	XLOC_040566|u87|ENSG00000197989|upES	chr1	28579798	28579833	PRPF8|K562	35
chr1	28579411	28580411	+	XLOC_040566|u87|ENSG00000197989|upES	chr1	28579882	28579892	SF3B4|K562	10
chr1	28579411	28580411	+	XLOC_040566|u87|ENSG00000197989|upES	chr1	28579786	28579790	NOLC1|HepG2	4
chr1	28579411	28580411	+	XLOC_040566|u87|ENSG00000197989|upES	chr1	28580388	28580439	SBDS|K562	23
chr1	28579411	28580411	+	XLOC_040566|u87|ENSG00000197989|upES	chr1	28580387	28580448	FASTKD2|K562	24
chr1	28579411	28580411	+	XLOC_040566|u87|ENSG00000197989|upES	chr1	28579814	28579821	BUD13|K562	7
chr1	28579411	28580411	+	XLOC_040566|u87|ENSG00000197989|upES	chr1	28579811	28579837	AUH|K562	26
chr1	28579411	28580411	+	XLOC_040566|u87|ENSG00000197989|upES	chr1	28579797	28579810	HNRNPUL1|K562	13
chr1	28579411	28580411	+	XLOC_040566|u87|ENSG00000197989|upES	chr1	28580398	28580416	SND1|HepG2	13
chr1	28579411	28580411	+	XLOC_040566|u87|ENSG00000197989|upES	chr1	28579762	28579801	GTF2F1|HepG2	39
chr1	28579411	28580411	+	XLOC_040566|u87|ENSG00000197989|upES	chr1	28579848	28579853	DKC1|HepG2	5
chr1	28579411	28580411	+	XLOC_040566|u87|ENSG00000197989|upES	chr1	28579785	28579794	PTBP1|HepG2	9
chr1	28579411	28580411	+	XLOC_040566|u87|ENSG00000197989|upES	chr1	28579833	28579870	HLTF|K562	37
chr1	28579411	28580411	+	XLOC_040566|u87|ENSG00000197989|upES	chr1	28579773	28579805	DDX55|K562	32
chr1	28579411	28580411	+	XLOC_040566|u87|ENSG00000197989|upES	chr1	28579820	28579850	SUGP2|HepG2	30
chr1	28579411	28580411	+	XLOC_040566|u87|ENSG00000197989|upES	chr1	28579797	28579831	LARP4|K562	34
chr1	28579411	28580411	+	XLOC_040566|u87|ENSG00000197989|upES	chr1	28579763	28579801	RPS3|HepG2	38
chr1	28579411	28580411	+	XLOC_040566|u87|ENSG00000197989|upES	chr1	28579775	28579800	SMNDC1|HepG2	25
chr1	28579411	28580411	+	XLOC_040566|u87|ENSG00000197989|upES	chr1	28579830	28579882	DROSHA|K562	52
chr1	28579411	28580411	+	XLOC_040566|u87|ENSG00000197989|upES	chr1	28579756	28579798	SLTM|K562	42
chr1	28579411	28580411	+	XLOC_040566|u87|ENSG00000197989|upES	chr1	28579766	28579794	XRN2|HepG2	28
chr1	28579411	28580411	+	XLOC_040566|u87|ENSG00000197989|upES	chr1	28579837	28579882	SF3B1|K562	45
chr1	28579411	28580411	+	XLOC_040566|u87|ENSG00000197989|upES	chr1	28580381	28580442	DROSHA|K562	30
chr1	28579411	28580411	+	XLOC_040566|u87|ENSG00000197989|upES	chr1	28580380	28580422	TBRG4|K562	31
chr1	28579411	28580411	+	XLOC_040566|u87|ENSG00000197989|upES	chr1	28580388	28580441	XPO5|HepG2	23
chr1	28579411	28580411	+	XLOC_040566|u87|ENSG00000197989|upES	chr1	28579528	28579568	DHX30|K562	40
chr1	28579411	28580411	+	XLOC_040566|u87|ENSG00000197989|upES	chr1	28579789	28579879	AGGF1|K562	90
chr1	28579411	28580411	+	XLOC_040566|u87|ENSG00000197989|upES	chr1	28579801	28579831	LSM11|HepG2	30
chr1	28579411	28580411	+	XLOC_040566|u87|ENSG00000197989|upES	chr1	28579798	28579906	RBM15|HepG2	108
chr1	28579411	28580411	+	XLOC_040566|u87|ENSG00000197989|upES	chr1	28579812	28579848	DDX24|K562	36
chr1	28579411	28580411	+	XLOC_040566|u87|ENSG00000197989|upES	chr1	28579839	28579851	NOLC1|K562	12
chr1	28579411	28580411	+	XLOC_040566|u87|ENSG00000197989|upES	chr1	28579762	28579808	EFTUD2|HepG2	46
chr1	28579411	28580411	+	XLOC_040566|u87|ENSG00000197989|upES	chr1	28579950	28579992	U2AF2|HepG2	42
chr1	28579411	28580411	+	XLOC_040566|u87|ENSG00000197989|upES	chr1	28579786	28579795	GRSF1|HepG2	9
chr1	28579411	28580411	+	XLOC_040566|u87|ENSG00000197989|upES	chr1	28579865	28579899	GRSF1|HepG2	34
chr1	28579411	28580411	+	XLOC_040566|u87|ENSG00000197989|upES	chr1	28580379	28580427	FAM120A|K562	32
chr1	28579411	28580411	+	XLOC_040566|u87|ENSG00000197989|upES	chr1	28580383	28580401	SF3B4|HepG2	18
chr1	28579411	28580411	+	XLOC_040566|u87|ENSG00000197989|upES	chr1	28579794	28579840	KHDRBS1|K562	46
chr1	28579411	28580411	+	XLOC_040566|u87|ENSG00000197989|upES	chr1	28579761	28579884	SRSF7|HepG2	123
chr1	28579411	28580411	+	XLOC_040566|u87|ENSG00000197989|upES	chr1	28579800	28579885	DDX3X|HepG2	85
chr1	28579411	28580411	+	XLOC_040566|u87|ENSG00000197989|upES	chr1	28579773	28579830	HNRNPUL1|HepG2	57
chr1	28579411	28580411	+	XLOC_040566|u87|ENSG00000197989|upES	chr1	28580387	28580436	YWHAG|K562	24
chr1	28579411	28580411	+	XLOC_040566|u87|ENSG00000197989|upES	chr1	28579761	28579807	TNRC6A|K562	46
chr1	28579411	28580411	+	XLOC_040566|u87|ENSG00000197989|upES	chr1	28579533	28579575	LSM11|HepG2	42
chr1	28579411	28580411	+	XLOC_040566|u87|ENSG00000197989|upES	chr1	28579851	28579893	PTBP1|HepG2	42
chr1	28579411	28580411	+	XLOC_040566|u87|ENSG00000197989|upES	chr1	28579806	28579844	DDX6|K562	38
chr1	28579411	28580411	+	XLOC_040566|u87|ENSG00000197989|upES	chr1	28579801	28579822	RPS3|HepG2	21
chr1	28579411	28580411	+	XLOC_040566|u87|ENSG00000197989|upES	chr1	28579762	28579800	EXOSC5|K562	38
chr1	28579411	28580411	+	XLOC_040566|u87|ENSG00000197989|upES	chr1	28579791	28579890	SUPV3L1|HepG2	99
chr1	28579411	28580411	+	XLOC_040566|u87|ENSG00000197989|upES	chr1	28579774	28579797	HNRNPA1|K562	23
chr1	28579411	28580411	+	XLOC_040566|u87|ENSG00000197989|upES	chr1	28580402	28580422	TROVE2|K562	9
chr1	28579411	28580411	+	XLOC_040566|u87|ENSG00000197989|upES	chr1	28579819	28579824	PTBP1|HepG2	5
chr1	28579411	28580411	+	XLOC_040566|u87|ENSG00000197989|upES	chr1	28579776	28579803	RBM15|K562	27
chr1	28579411	28580411	+	XLOC_040566|u87|ENSG00000197989|upES	chr1	28579805	28579847	RBM5|HepG2	42
chr1	28579411	28580411	+	XLOC_040566|u87|ENSG00000197989|upES	chr1	28579762	28579832	U2AF2|HepG2	70
chr1	28579411	28580411	+	XLOC_040566|u87|ENSG00000197989|upES	chr1	28579761	28579801	PTBP1|K562	40
chr1	28579411	28580411	+	XLOC_040566|u87|ENSG00000197989|upES	chr1	28579799	28579838	YWHAG|K562	39
chr1	28579411	28580411	+	XLOC_040566|u87|ENSG00000197989|upES	chr1	28579778	28579800	U2AF2|HepG2	22
chr1	28579411	28580411	+	XLOC_040566|u87|ENSG00000197989|upES	chr1	28579761	28579801	U2AF1|HepG2	40
chr1	28579411	28580411	+	XLOC_040566|u87|ENSG00000197989|upES	chr1	28580387	28580452	GEMIN5|K562	24
chr1	28579411	28580411	+	XLOC_040566|u87|ENSG00000197989|upES	chr1	28580391	28580439	NKRF|HepG2	20
chr1	28579411	28580411	+	XLOC_040566|u87|ENSG00000197989|upES	chr1	28579883	28579894	NOLC1|K562	11
chr1	28579411	28580411	+	XLOC_040566|u87|ENSG00000197989|upES	chr1	28580380	28580449	DDX3X|K562	31
chr1	28579411	28580411	+	XLOC_040566|u87|ENSG00000197989|upES	chr1	28579781	28579798	HNRNPU|K562	17
chr1	28579411	28580411	+	XLOC_040566|u87|ENSG00000197989|upES	chr1	28579884	28579893	NOLC1|HepG2	9
chr1	28579411	28580411	+	XLOC_040566|u87|ENSG00000197989|upES	chr1	28579962	28579981	SUB1|HepG2	19
chr1	28579411	28580411	+	XLOC_040566|u87|ENSG00000197989|upES	chr1	28579960	28579988	SUB1|HepG2	28
chr1	28579411	28580411	+	XLOC_040566|u87|ENSG00000197989|upES	chr1	28579781	28579828	UPF1|K562	47
chr1	28579411	28580411	+	XLOC_040566|u87|ENSG00000197989|upES	chr1	28579845	28579853	SF3B4|K562	8
chr1	28579411	28580411	+	XLOC_040566|u87|ENSG00000197989|upES	chr1	28580372	28580441	U2AF2|HepG2	39
chr1	28579411	28580411	+	XLOC_040566|u87|ENSG00000197989|upES	chr1	28580378	28580448	NOP56|HEK293	33
chr1	28579411	28580411	+	XLOC_040566|u87|ENSG00000197989|upES	chr1	28579872	28579876	EIF3H|HepG2	4
chr1	28579411	28580411	+	XLOC_040566|u87|ENSG00000197989|upES	chr1	28579914	28579949	SUB1|HepG2	35
chr1	28579411	28580411	+	XLOC_040566|u87|ENSG00000197989|upES	chr1	28579799	28579823	NKRF|HepG2	24
chr1	28579411	28580411	+	XLOC_040566|u87|ENSG00000197989|upES	chr1	28579660	28579677	TARDBP|K562	17
chr1	28579411	28580411	+	XLOC_040566|u87|ENSG00000197989|upES	chr1	28579465	28579477	TAF15|HepG2	12
chr1	28579411	28580411	+	XLOC_040566|u87|ENSG00000197989|upES	chr1	28579861	28579899	PPIG|HepG2	38
chr1	28579411	28580411	+	XLOC_040566|u87|ENSG00000197989|upES	chr1	28579685	28579690	HNRNPUL1|HepG2	5
chr1	28579411	28580411	+	XLOC_040566|u87|ENSG00000197989|upES	chr1	28579759	28579808	RBM15|K562	49
chr1	28579411	28580411	+	XLOC_040566|u87|ENSG00000197989|upES	chr1	28580386	28580449	U2AF2|HepG2	25
chr1	28579411	28580411	+	XLOC_040566|u87|ENSG00000197989|upES	chr1	28579762	28579776	AKAP8L|K562	14
chr1	28579411	28580411	+	XLOC_040566|u87|ENSG00000197989|upES	chr1	28580379	28580388	HNRNPUL1|K562	9
chr1	28579411	28580411	+	XLOC_040566|u87|ENSG00000197989|upES	chr1	28580393	28580431	UCHL5|K562	18
chr1	28579411	28580411	+	XLOC_040566|u87|ENSG00000197989|upES	chr1	28580398	28580419	SF3A3|HepG2	13
chr1	28579411	28580411	+	XLOC_040566|u87|ENSG00000197989|upES	chr1	28579531	28579581	BUD13|HepG2	50
chr1	28579411	28580411	+	XLOC_040566|u87|ENSG00000197989|upES	chr1	28579772	28579802	SRSF9|HepG2	30
chr1	28579411	28580411	+	XLOC_040566|u87|ENSG00000197989|upES	chr1	28580381	28580437	LSM11|K562	30
chr1	28579411	28580411	+	XLOC_040566|u87|ENSG00000197989|upES	chr1	28579759	28579839	KHDRBS1|K562	80
chr1	28579411	28580411	+	XLOC_040566|u87|ENSG00000197989|upES	chr1	28579775	28579798	DROSHA|K562	23
chr1	28579411	28580411	+	XLOC_040566|u87|ENSG00000197989|upES	chr1	28579758	28579802	SF3A3|HepG2	44
chr1	28579411	28580411	+	XLOC_040566|u87|ENSG00000197989|upES	chr1	28580403	28580419	NONO|K562	8
chr1	28579411	28580411	+	XLOC_040566|u87|ENSG00000197989|upES	chr1	28580395	28580444	YBX3|K562	16
chr1	28579411	28580411	+	XLOC_040566|u87|ENSG00000197989|upES	chr1	28579830	28579893	POLR2G|HepG2	63
chr1	28579411	28580411	+	XLOC_040566|u87|ENSG00000197989|upES	chr1	28579832	28579886	TBRG4|K562	54
chr1	28579411	28580411	+	XLOC_040566|u87|ENSG00000197989|upES	chr1	28579739	28579830	KHSRP|K562	91
chr1	28579411	28580411	+	XLOC_040566|u87|ENSG00000197989|upES	chr1	28579850	28579891	SERBP1|K562	41
chr1	28579411	28580411	+	XLOC_040566|u87|ENSG00000197989|upES	chr1	28580388	28580443	YWHAG|K562	23
chr1	28579411	28580411	+	XLOC_040566|u87|ENSG00000197989|upES	chr1	28579761	28579799	NOL12|HepG2	38
chr1	28579411	28580411	+	XLOC_040566|u87|ENSG00000197989|upES	chr1	28579606	28579654	TIA1|HepG2	48
chr1	28579411	28580411	+	XLOC_040566|u87|ENSG00000197989|upES	chr1	28579830	28579848	PUS1|K562	18
chr1	28579411	28580411	+	XLOC_040566|u87|ENSG00000197989|upES	chr1	28579799	28579838	LIN28B|HepG2	39
chr1	28579411	28580411	+	XLOC_040566|u87|ENSG00000197989|upES	chr1	28579798	28579833	SF3B4|K562	35
chr1	28579411	28580411	+	XLOC_040566|u87|ENSG00000197989|upES	chr1	28579536	28579567	RPS5|HepG2	31
chr1	28579411	28580411	+	XLOC_040566|u87|ENSG00000197989|upES	chr1	28579762	28579786	NOLC1|HepG2	24
chr1	28579411	28580411	+	XLOC_040566|u87|ENSG00000197989|upES	chr1	28580381	28580425	SND1|K562	30
chr1	28579411	28580411	+	XLOC_040566|u87|ENSG00000197989|upES	chr1	28579882	28579893	NKRF|HepG2	11
chr1	28579411	28580411	+	XLOC_040566|u87|ENSG00000197989|upES	chr1	28579860	28579869	NOL12|HepG2	9
chr1	28579411	28580411	+	XLOC_040566|u87|ENSG00000197989|upES	chr1	28579866	28579884	UCHL5|K562	18
chr1	28579411	28580411	+	XLOC_040566|u87|ENSG00000197989|upES	chr1	28580391	28580440	GEMIN5|K562	20
chr1	28579411	28580411	+	XLOC_040566|u87|ENSG00000197989|upES	chr1	28580389	28580448	IGF2BP2|K562	22
chr1	28579411	28580411	+	XLOC_040566|u87|ENSG00000197989|upES	chr1	28579678	28579699	XRN2|K562	21
chr1	28579411	28580411	+	XLOC_040566|u87|ENSG00000197989|upES	chr1	28579799	28579821	NOL12|HepG2	22
chr1	28579411	28580411	+	XLOC_040566|u87|ENSG00000197989|upES	chr1	28579772	28579852	TAF15|K562	80
chr1	28579411	28580411	+	XLOC_040566|u87|ENSG00000197989|upES	chr1	28580378	28580488	CSTF2|HeLa	33
chr1	28579411	28580411	+	XLOC_040566|u87|ENSG00000197989|upES	chr1	28579804	28579890	AARS|K562	86
chr1	28579411	28580411	+	XLOC_040566|u87|ENSG00000197989|upES	chr1	28579928	28579936	LIN28B|K562	8
chr1	28579411	28580411	+	XLOC_040566|u87|ENSG00000197989|upES	chr1	28579769	28579828	DDX42|K562	59
chr1	28579411	28580411	+	XLOC_040566|u87|ENSG00000197989|upES	chr1	28579795	28579850	GPKOW|K562	55
chr1	28579411	28580411	+	XLOC_040566|u87|ENSG00000197989|upES	chr1	28579531	28579587	U2AF2|HepG2	56
chr1	28579411	28580411	+	XLOC_040566|u87|ENSG00000197989|upES	chr1	28580385	28580503	LARP4|K562	26
chr1	28579411	28580411	+	XLOC_040566|u87|ENSG00000197989|upES	chr1	28580390	28580447	METAP2|K562	21
chr1	28579411	28580411	+	XLOC_040566|u87|ENSG00000197989|upES	chr1	28579803	28579884	NCBP2|HepG2	81
chr1	28579411	28580411	+	XLOC_040566|u87|ENSG00000197989|upES	chr1	28579619	28579640	TIA1|K562	21
chr1	28579411	28580411	+	XLOC_040566|u87|ENSG00000197989|upES	chr1	28580356	28580424	PRPF8|K562	55
chr1	28579411	28580411	+	XLOC_040566|u87|ENSG00000197989|upES	chr1	28580393	28580442	AUH|K562	18
chr1	28579411	28580411	+	XLOC_040566|u87|ENSG00000197989|upES	chr1	28579834	28579868	HNRNPL|HepG2	34
chr1	28579411	28580411	+	XLOC_040566|u87|ENSG00000197989|upES	chr1	28579865	28579918	PRPF8|HepG2	53
chr1	28579411	28580411	+	XLOC_040566|u87|ENSG00000197989|upES	chr1	28580404	28580420	FXR1|K562	7
chr1	28579411	28580411	+	XLOC_040566|u87|ENSG00000197989|upES	chr1	28579791	28579799	NOLC1|HepG2	8
chr1	28579411	28580411	+	XLOC_040566|u87|ENSG00000197989|upES	chr1	28580385	28580498	SUGP2|HepG2	26
chr1	28579411	28580411	+	XLOC_040566|u87|ENSG00000197989|upES	chr1	28579774	28579825	SND1|K562	51
chr1	28579411	28580411	+	XLOC_040566|u87|ENSG00000197989|upES	chr1	28579608	28579629	LSM11|K562	21
chr1	28579411	28580411	+	XLOC_040566|u87|ENSG00000197989|upES	chr1	28580402	28580423	PTBP1|K562	9
chr1	28579411	28580411	+	XLOC_040566|u87|ENSG00000197989|upES	chr1	28579747	28579844	CPSF6|K562	97
chr1	28579411	28580411	+	XLOC_040566|u87|ENSG00000197989|upES	chr1	28579964	28579972	UCHL5|K562	8
chr1	28579411	28580411	+	XLOC_040566|u87|ENSG00000197989|upES	chr1	28580384	28580419	GTF2F1|K562	27
chr1	28579411	28580411	+	XLOC_040566|u87|ENSG00000197989|upES	chr1	28579886	28579893	EIF3H|HepG2	7
chr1	28579411	28580411	+	XLOC_040566|u87|ENSG00000197989|upES	chr1	28580385	28580422	XRCC6|K562	26
chr1	28579411	28580411	+	XLOC_040566|u87|ENSG00000197989|upES	chr1	28579812	28579825	GRSF1|HepG2	13
chr1	28579411	28580411	+	XLOC_040566|u87|ENSG00000197989|upES	chr1	28579760	28579805	SUPV3L1|HepG2	45
chr1	28579411	28580411	+	XLOC_040566|u87|ENSG00000197989|upES	chr1	28580379	28580406	PUM2|K562	27
chr1	28579411	28580411	+	XLOC_040566|u87|ENSG00000197989|upES	chr1	28580392	28580408	SRSF1|K562	16
chr1	28579411	28580411	+	XLOC_040566|u87|ENSG00000197989|upES	chr1	28580381	28580437	GPKOW|K562	30
chr1	28579411	28580411	+	XLOC_040566|u87|ENSG00000197989|upES	chr1	28580385	28580509	TROVE2|HepG2	26
chr1	28579411	28580411	+	XLOC_040566|u87|ENSG00000197989|upES	chr1	28579752	28579780	PRPF8|HepG2	28
chr1	28579411	28580411	+	XLOC_040566|u87|ENSG00000197989|upES	chr1	28579762	28579774	SND1|HepG2	12
chr1	28579411	28580411	+	XLOC_040566|u87|ENSG00000197989|upES	chr1	28580399	28580457	PUS1|K562	12
chr1	28579411	28580411	+	XLOC_040566|u87|ENSG00000197989|upES	chr1	28580406	28580418	DKC1|HepG2	5
chr1	28579411	28580411	+	XLOC_040566|u87|ENSG00000197989|upES	chr1	28580393	28580439	LARP7|K562	18
chr1	28579411	28580411	+	XLOC_040566|u87|ENSG00000197989|upES	chr1	28579801	28579826	SBDS|K562	25
chr1	28579411	28580411	+	XLOC_040566|u87|ENSG00000197989|upES	chr1	28580396	28580426	CSTF2|HepG2	15
chr1	28579411	28580411	+	XLOC_040566|u87|ENSG00000197989|upES	chr1	28579767	28579799	U2AF1|K562	32
chr1	28579411	28580411	+	XLOC_040566|u87|ENSG00000197989|upES	chr1	28580388	28580444	GPKOW|K562	23
chr1	28579411	28580411	+	XLOC_040566|u87|ENSG00000197989|upES	chr1	28580381	28580492	EWSR1|K562	30
chr1	28579411	28580411	+	XLOC_040566|u87|ENSG00000197989|upES	chr1	28580379	28580444	KHSRP|K562	32
chr1	28579411	28580411	+	XLOC_040566|u87|ENSG00000197989|upES	chr1	28579829	28579834	PTBP1|HepG2	5
chr1	28579411	28580411	+	XLOC_040566|u87|ENSG00000197989|upES	chr1	28579882	28579895	UCHL5|HepG2	13
chr1	28579411	28580411	+	XLOC_040566|u87|ENSG00000197989|upES	chr1	28579527	28579572	SRSF1|K562	45
chr1	28579411	28580411	+	XLOC_040566|u87|ENSG00000197989|upES	chr1	28579760	28579801	BUD13|K562	41
chr1	28579411	28580411	+	XLOC_040566|u87|ENSG00000197989|upES	chr1	28579766	28579770	NOLC1|HepG2	4
chr1	28579411	28580411	+	XLOC_040566|u87|ENSG00000197989|upES	chr1	28580405	28580420	BUD13|HepG2	6
chr1	28579411	28580411	+	XLOC_040566|u87|ENSG00000197989|upES	chr1	28579803	28579826	PRPF8|HepG2	23
chr1	28579411	28580411	+	XLOC_040566|u87|ENSG00000197989|upES	chr1	28580402	28580419	PTBP1|K562	9
chr1	28579411	28580411	+	XLOC_040566|u87|ENSG00000197989|upES	chr1	28580384	28580443	LARP4|K562	27
chr1	28579411	28580411	+	XLOC_040566|u87|ENSG00000197989|upES	chr1	28580405	28580421	NCBP2|K562	6
chr1	28579411	28580411	+	XLOC_040566|u87|ENSG00000197989|upES	chr1	28579528	28579558	SRSF1|K562	30
chr1	28579411	28580411	+	XLOC_040566|u87|ENSG00000197989|upES	chr1	28579794	28579799	PTBP1|HepG2	5
chr1	28579411	28580411	+	XLOC_040566|u87|ENSG00000197989|upES	chr1	28579758	28579802	PPIL4|K562	44
chr1	28579411	28580411	+	XLOC_040566|u87|ENSG00000197989|upES	chr1	28579760	28579816	XPO5|HepG2	56
chr1	28579411	28580411	+	XLOC_040566|u87|ENSG00000197989|upES	chr1	28580394	28580434	UCHL5|K562	17
chr1	28579411	28580411	+	XLOC_040566|u87|ENSG00000197989|upES	chr1	28579550	28579584	AGGF1|K562	34
chr1	28579411	28580411	+	XLOC_040566|u87|ENSG00000197989|upES	chr1	28579813	28579848	NCBP2|HepG2	35
chr1	28579411	28580411	+	XLOC_040566|u87|ENSG00000197989|upES	chr1	28579830	28579844	POLR2G|HepG2	14
chr1	28579411	28580411	+	XLOC_040566|u87|ENSG00000197989|upES	chr1	28579951	28579981	ZNF622|K562	30
chr1	28579411	28580411	+	XLOC_040566|u87|ENSG00000197989|upES	chr1	28580391	28580402	DKC1|HepG2	11
chr1	28579411	28580411	+	XLOC_040566|u87|ENSG00000197989|upES	chr1	28579757	28579838	DDX42|K562	81
chr1	28579411	28580411	+	XLOC_040566|u87|ENSG00000197989|upES	chr1	28580385	28580440	CDC40|HepG2	26
chr1	28579411	28580411	+	XLOC_040566|u87|ENSG00000197989|upES	chr1	28580275	28580290	PRPF8|K562	15
chr1	28579411	28580411	+	XLOC_040566|u87|ENSG00000197989|upES	chr1	28579863	28579877	HNRNPL|K562	14
chr1	28579411	28580411	+	XLOC_040566|u87|ENSG00000197989|upES	chr1	28579950	28579982	GRWD1|HepG2	32
chr1	28579411	28580411	+	XLOC_040566|u87|ENSG00000197989|upES	chr1	28580398	28580430	EIF4G2|K562	13
chr1	28579411	28580411	+	XLOC_040566|u87|ENSG00000197989|upES	chr1	28580378	28580488	DGCR8|HEK293T	33
chr1	28579411	28580411	+	XLOC_040566|u87|ENSG00000197989|upES	chr1	28579530	28579573	PPIG|HepG2	43
chr1	28579411	28580411	+	XLOC_040566|u87|ENSG00000197989|upES	chr1	28579913	28579940	UCHL5|HepG2	27
chr1	28579411	28580411	+	XLOC_040566|u87|ENSG00000197989|upES	chr1	28579764	28579768	PTBP1|HepG2	4
chr1	28579411	28580411	+	XLOC_040566|u87|ENSG00000197989|upES	chr1	28579834	28579838	EIF3H|HepG2	4
chr1	28579411	28580411	+	XLOC_040566|u87|ENSG00000197989|upES	chr1	28579763	28579804	HNRNPA1|HepG2	41
chr1	28579411	28580411	+	XLOC_040566|u87|ENSG00000197989|upES	chr1	28579453	28579499	RBM22|HepG2	46
chr1	28579411	28580411	+	XLOC_040566|u87|ENSG00000197989|upES	chr1	28580374	28580421	SLTM|HepG2	37
chr1	28579411	28580411	+	XLOC_040566|u87|ENSG00000197989|upES	chr1	28579526	28579553	BUD13|HepG2	27
chr1	28579411	28580411	+	XLOC_040566|u87|ENSG00000197989|upES	chr1	28579802	28579836	U2AF1|K562	34
chr1	28579411	28580411	+	XLOC_040566|u87|ENSG00000197989|upES	chr1	28580381	28580425	SMNDC1|HepG2	30
chr1	28579411	28580411	+	XLOC_040566|u87|ENSG00000197989|upES	chr1	28580403	28580445	EXOSC5|K562	8
chr1	28579411	28580411	+	XLOC_040566|u87|ENSG00000197989|upES	chr1	28579537	28579555	SF3B1|K562	18
chr1	28579411	28580411	+	XLOC_040566|u87|ENSG00000197989|upES	chr1	28579820	28579824	DKC1|HepG2	4
chr1	28579411	28580411	+	XLOC_040566|u87|ENSG00000197989|upES	chr1	28579939	28579982	PPIG|HepG2	43
chr1	28579411	28580411	+	XLOC_040566|u87|ENSG00000197989|upES	chr1	28580382	28580402	TROVE2|K562	20
chr1	28579411	28580411	+	XLOC_040566|u87|ENSG00000197989|upES	chr1	28580403	28580426	DDX6|HepG2	8
chr1	28579411	28580411	+	XLOC_040566|u87|ENSG00000197989|upES	chr1	28579810	28579834	AKAP8L|K562	24
chr1	28579411	28580411	+	XLOC_040566|u87|ENSG00000197989|upES	chr1	28579767	28579830	HNRNPK|HepG2	63
chr1	28579411	28580411	+	XLOC_040566|u87|ENSG00000197989|upES	chr1	28580385	28580422	U2AF1|K562	26
chr1	28579411	28580411	+	XLOC_040566|u87|ENSG00000197989|upES	chr1	28579824	28579833	PTBP1|HepG2	9
chr1	28579411	28580411	+	XLOC_040566|u87|ENSG00000197989|upES	chr1	28579799	28579806	NOLC1|HepG2	7
chr1	28579411	28580411	+	XLOC_040566|u87|ENSG00000197989|upES	chr1	28579771	28579796	LIN28B|K562	25
chr1	28579411	28580411	+	XLOC_040566|u87|ENSG00000197989|upES	chr1	28579770	28579798	NOL12|HepG2	28
chr1	28579411	28580411	+	XLOC_040566|u87|ENSG00000197989|upES	chr1	28579533	28579576	CPSF6|K562	43
chr1	28579411	28580411	+	XLOC_040566|u87|ENSG00000197989|upES	chr1	28579797	28579807	SMNDC1|K562	10
chr1	28579411	28580411	+	XLOC_040566|u87|ENSG00000197989|upES	chr1	28579918	28579945	PRPF8|HepG2	27
chr1	28579411	28580411	+	XLOC_040566|u87|ENSG00000197989|upES	chr1	28579769	28579804	AARS|K562	35
chr1	28579411	28580411	+	XLOC_040566|u87|ENSG00000197989|upES	chr1	28579532	28579560	ZNF622|K562	28
chr1	28579411	28580411	+	XLOC_040566|u87|ENSG00000197989|upES	chr1	28579780	28579802	BUD13|HepG2	22
chr1	28579411	28580411	+	XLOC_040566|u87|ENSG00000197989|upES	chr1	28579771	28579835	GEMIN5|K562	64
chr1	28579411	28580411	+	XLOC_040566|u87|ENSG00000197989|upES	chr1	28579464	28579493	DDX55|HepG2	29
chr1	28579411	28580411	+	XLOC_040566|u87|ENSG00000197989|upES	chr1	28579684	28579706	FMR1|K562	22
chr1	28579411	28580411	+	XLOC_040566|u87|ENSG00000197989|upES	chr1	28579830	28579866	UCHL5|K562	36
chr1	28579411	28580411	+	XLOC_040566|u87|ENSG00000197989|upES	chr1	28580387	28580510	CSTF2T|HepG2	24
chr1	28579411	28580411	+	XLOC_040566|u87|ENSG00000197989|upES	chr1	28580392	28580437	ZNF622|K562	19
chr1	28579411	28580411	+	XLOC_040566|u87|ENSG00000197989|upES	chr1	28579830	28579889	XRCC6|K562	59
chr1	28579411	28580411	+	XLOC_040566|u87|ENSG00000197989|upES	chr1	28579769	28579822	U2AF2|K562	53
chr1	28579411	28580411	+	XLOC_040566|u87|ENSG00000197989|upES	chr1	28579854	28579860	NOL12|HepG2	6
chr1	28579411	28580411	+	XLOC_040566|u87|ENSG00000197989|upES	chr1	28579786	28579814	SFPQ|HepG2	28
chr1	28579411	28580411	+	XLOC_040566|u87|ENSG00000197989|upES	chr1	28579837	28579853	DKC1|HepG2	16
chr1	28579411	28580411	+	XLOC_040566|u87|ENSG00000197989|upES	chr1	28579869	28579893	NOL12|HepG2	24
chr1	28579411	28580411	+	XLOC_040566|u87|ENSG00000197989|upES	chr1	28580001	28580031	SF3B4|HepG2	30
chr1	28579411	28580411	+	XLOC_040566|u87|ENSG00000197989|upES	chr1	28579918	28579931	LIN28B|K562	13
chr1	28579411	28580411	+	XLOC_040566|u87|ENSG00000197989|upES	chr1	28580378	28580428	DGCR8|HEK293T	33
chr1	28579411	28580411	+	XLOC_040566|u87|ENSG00000197989|upES	chr1	28580395	28580498	FMR1|K562	16
chr1	28579411	28580411	+	XLOC_040566|u87|ENSG00000197989|upES	chr1	28579821	28579835	NOL12|HepG2	14
chr1	28579411	28580411	+	XLOC_040566|u87|ENSG00000197989|upES	chr1	28579814	28579831	FKBP4|HepG2	17
chr1	28579411	28580411	+	XLOC_040566|u87|ENSG00000197989|upES	chr1	28579762	28579800	GRWD1|HepG2	38
chr1	28579411	28580411	+	XLOC_040566|u87|ENSG00000197989|upES	chr1	28580388	28580504	DDX42|K562	23
chr1	28579411	28580411	+	XLOC_040566|u87|ENSG00000197989|upES	chr1	28579823	28579835	NKRF|HepG2	12
chr1	28579411	28580411	+	XLOC_040566|u87|ENSG00000197989|upES	chr1	28579776	28579792	HLTF|K562	16
chr1	28579411	28580411	+	XLOC_040566|u87|ENSG00000197989|upES	chr1	28579773	28579804	EIF3D|HepG2	31
chr1	28579411	28580411	+	XLOC_040566|u87|ENSG00000197989|upES	chr1	28579767	28579803	FASTKD2|HepG2	36
chr1	28579411	28580411	+	XLOC_040566|u87|ENSG00000197989|upES	chr1	28579761	28579801	FTO|K562	40
chr1	28579411	28580411	+	XLOC_040566|u87|ENSG00000197989|upES	chr1	28579765	28579795	IGF2BP3|HepG2	30
chr1	28579411	28580411	+	XLOC_040566|u87|ENSG00000197989|upES	chr1	28579846	28579892	SUB1|HepG2	46
chr1	28579411	28580411	+	XLOC_040566|u87|ENSG00000197989|upES	chr1	28580397	28580405	EIF3D|HepG2	8
chr1	28579411	28580411	+	XLOC_040566|u87|ENSG00000197989|upES	chr1	28580389	28580498	CPSF6|K562	22
chr1	28579411	28580411	+	XLOC_040566|u87|ENSG00000197989|upES	chr1	28579532	28579537	SF3B1|K562	5
chr1	28579411	28580411	+	XLOC_040566|u87|ENSG00000197989|upES	chr1	28579772	28579802	XRCC6|K562	30
chr1	28579411	28580411	+	XLOC_040566|u87|ENSG00000197989|upES	chr1	28579817	28579824	DKC1|HepG2	7
chr1	28579411	28580411	+	XLOC_040566|u87|ENSG00000197989|upES	chr1	28579839	28579848	AKAP8L|K562	9
chr1	28579411	28580411	+	XLOC_040566|u87|ENSG00000197989|upES	chr1	28579759	28579795	GPKOW|K562	36
chr1	28579411	28580411	+	XLOC_040566|u87|ENSG00000197989|upES	chr1	28579770	28579847	ZRANB2|K562	77
chr1	28579411	28580411	+	XLOC_040566|u87|ENSG00000197989|upES	chr1	28579798	28579853	BCCIP|HepG2	55
chr1	28579411	28580411	+	XLOC_040566|u87|ENSG00000197989|upES	chr1	28579853	28579883	SF3B4|K562	30
chr1	28579411	28580411	+	XLOC_040566|u87|ENSG00000197989|upES	chr1	28579537	28579570	LARP4|HepG2	33
chr1	28579411	28580411	+	XLOC_040566|u87|ENSG00000197989|upES	chr1	28579852	28579868	NKRF|HepG2	16
chr1	28579411	28580411	+	XLOC_040566|u87|ENSG00000197989|upES	chr1	28580379	28580422	SMNDC1|HepG2	32
chr1	28579411	28580411	+	XLOC_040566|u87|ENSG00000197989|upES	chr1	28579630	28579647	SAFB2|K562	17
chr1	28579411	28580411	+	XLOC_040566|u87|ENSG00000197989|upES	chr1	28579815	28579822	NOLC1|HepG2	7
chr1	28579411	28580411	+	XLOC_040566|u87|ENSG00000197989|upES	chr1	28580390	28580452	RBM15|K562	21
chr1	28579411	28580411	+	XLOC_040566|u87|ENSG00000197989|upES	chr1	28579762	28579804	CSTF2|HepG2	42
chr1	28579411	28580411	+	XLOC_040566|u87|ENSG00000197989|upES	chr1	28579805	28579833	CSTF2|HepG2	28
chr1	28579411	28580411	+	XLOC_040566|u87|ENSG00000197989|upES	chr1	28580383	28580510	DGCR8|HepG2	28
chr1	28579411	28580411	+	XLOC_040566|u87|ENSG00000197989|upES	chr1	28579796	28579835	NOLC1|K562	39
chr1	28579411	28580411	+	XLOC_040566|u87|ENSG00000197989|upES	chr1	28579804	28579842	PCBP2|HepG2	38
chr1	28579411	28580411	+	XLOC_040566|u87|ENSG00000197989|upES	chr1	28580396	28580431	GNL3|K562	15
chr1	28579411	28580411	+	XLOC_040566|u87|ENSG00000197989|upES	chr1	28579660	28579718	SRSF1|HepG2	58
chr1	28579411	28580411	+	XLOC_040566|u87|ENSG00000197989|upES	chr1	28579847	28579851	SMNDC1|K562	4
chr1	28579411	28580411	+	XLOC_040566|u87|ENSG00000197989|upES	chr1	28579879	28579886	EIF3H|HepG2	7
chr1	28579411	28580411	+	XLOC_040566|u87|ENSG00000197989|upES	chr1	28579747	28579805	EFTUD2|K562	58
chr1	28579411	28580411	+	XLOC_040566|u87|ENSG00000197989|upES	chr1	28579836	28579862	NOL12|HepG2	26
chr1	28579411	28580411	+	XLOC_040566|u87|ENSG00000197989|upES	chr1	28579792	28579825	SRSF7|K562	33
chr1	28579411	28580411	+	XLOC_040566|u87|ENSG00000197989|upES	chr1	28579810	28579838	HNRNPUL1|K562	28
chr11	62855667	62856667	+	XLOC_040566|u87|ENSG00000168003|upES	chr11	62855763	62855777	DGCR8|K562	14
chr11	62855667	62856667	+	XLOC_040566|u87|ENSG00000168003|upES	chr11	62855842	62855879	NCBP2|K562	37
chr11	62855667	62856667	+	XLOC_040566|u87|ENSG00000168003|upES	chr11	62855768	62855783	PUS1|K562	15
chr11	62855667	62856667	+	XLOC_040566|u87|ENSG00000168003|upES	chr11	62855706	62855743	IGF2BP2|K562	37
chr11	62855667	62856667	+	XLOC_040566|u87|ENSG00000168003|upES	chr11	62855758	62855796	CPSF6|K562	38
chr11	62855667	62856667	+	XLOC_040566|u87|ENSG00000168003|upES	chr11	62855769	62855775	DGCR8|K562	6
chr11	62855667	62856667	+	XLOC_040566|u87|ENSG00000168003|upES	chr11	62855705	62855749	U2AF2|HepG2	44
chr11	62855667	62856667	+	XLOC_040566|u87|ENSG00000168003|upES	chr11	62855719	62855742	RBM15|K562	23
chr11	62855667	62856667	+	XLOC_040566|u87|ENSG00000168003|upES	chr11	62855716	62855748	TIA1|K562	32
chr11	62855667	62856667	+	XLOC_040566|u87|ENSG00000168003|upES	chr11	62855761	62855797	CDC40|HepG2	36
chr11	62855667	62856667	+	XLOC_040566|u87|ENSG00000168003|upES	chr11	62855741	62855790	EFTUD2|HepG2	49
chr11	62855667	62856667	+	XLOC_040566|u87|ENSG00000168003|upES	chr11	62855771	62855796	BUD13|K562	25
chr11	62855667	62856667	+	XLOC_040566|u87|ENSG00000168003|upES	chr11	62855696	62855752	HNRNPM|HepG2	56
chr11	62855667	62856667	+	XLOC_040566|u87|ENSG00000168003|upES	chr11	62855768	62855788	DDX59|HepG2	20
chr11	62855667	62856667	+	XLOC_040566|u87|ENSG00000168003|upES	chr11	62855786	62855798	EFTUD2|K562	12
chr11	62855667	62856667	+	XLOC_040566|u87|ENSG00000168003|upES	chr11	62855783	62855795	BUD13|K562	12
chr11	62855667	62856667	+	XLOC_040566|u87|ENSG00000168003|upES	chr11	62855758	62855798	KHSRP|K562	40
chr11	62855667	62856667	+	XLOC_040566|u87|ENSG00000168003|upES	chr11	62855767	62855777	TAF15|K562	10
chr11	62855667	62856667	+	XLOC_040566|u87|ENSG00000168003|upES	chr11	62855760	62855780	RBM15|K562	20
chr11	62855667	62856667	+	XLOC_040566|u87|ENSG00000168003|upES	chr11	62855753	62855799	PRPF8|K562	46
chr11	62855667	62856667	+	XLOC_040566|u87|ENSG00000168003|upES	chr11	62855718	62855734	SF3B4|HepG2	16
chr11	62855667	62856667	+	XLOC_040566|u87|ENSG00000168003|upES	chr11	62855864	62855867	YBX3|K562	3
chr11	62855667	62856667	+	XLOC_040566|u87|ENSG00000168003|upES	chr11	62855756	62855791	TARDBP|K562	35
chr11	62855667	62856667	+	XLOC_040566|u87|ENSG00000168003|upES	chr11	62855711	62855799	GEMIN5|K562	88
chr11	62855667	62856667	+	XLOC_040566|u87|ENSG00000168003|upES	chr11	62855778	62855798	EFTUD2|HepG2	20
chr11	62855667	62856667	+	XLOC_040566|u87|ENSG00000168003|upES	chr11	62855756	62855801	U2AF2|K562	45
chr11	62855667	62856667	+	XLOC_040566|u87|ENSG00000168003|upES	chr11	62855701	62855747	DDX42|K562	46
chr11	62855667	62856667	+	XLOC_040566|u87|ENSG00000168003|upES	chr11	62855757	62855786	EFTUD2|K562	29
chr11	62855667	62856667	+	XLOC_040566|u87|ENSG00000168003|upES	chr11	62855756	62855806	GEMIN5|K562	50
chr11	62855667	62856667	+	XLOC_040566|u87|ENSG00000168003|upES	chr11	62855867	62855876	YBX3|K562	9
chr11	62855667	62856667	+	XLOC_040566|u87|ENSG00000168003|upES	chr11	62855705	62855739	XRN2|HepG2	34
chr11	62855667	62856667	+	XLOC_040566|u87|ENSG00000168003|upES	chr11	62855753	62855801	U2AF2|K562	48
chr11	62855667	62856667	+	XLOC_040566|u87|ENSG00000168003|upES	chr11	62855760	62855783	TARDBP|K562	23
chr11	62855667	62856667	+	XLOC_040566|u87|ENSG00000168003|upES	chr11	62855719	62855749	U2AF2|HepG2	30
chr11	62855667	62856667	+	XLOC_040566|u87|ENSG00000168003|upES	chr11	62855758	62855787	DGCR8|HepG2	29
chr11	62855667	62856667	+	XLOC_040566|u87|ENSG00000168003|upES	chr11	62855704	62855752	U2AF1|HepG2	48
chr11	62855667	62856667	+	XLOC_040566|u87|ENSG00000168003|upES	chr11	62855758	62855785	TIA1|HepG2	27
chr11	62855667	62856667	+	XLOC_040566|u87|ENSG00000168003|upES	chr11	62855713	62855768	EIF4G2|K562	55
chr11	62855667	62856667	+	XLOC_040566|u87|ENSG00000168003|upES	chr11	62855749	62855801	U2AF2|HepG2	52
chr11	62855667	62856667	+	XLOC_040566|u87|ENSG00000168003|upES	chr11	62855760	62855790	NONO|K562	30
chr11	62855667	62856667	+	XLOC_040566|u87|ENSG00000168003|upES	chr11	62855764	62855800	SUPV3L1|HepG2	36
chr11	62855667	62856667	+	XLOC_040566|u87|ENSG00000168003|upES	chr11	62855752	62855797	U2AF1|K562	45
chr11	62855667	62856667	+	XLOC_040566|u87|ENSG00000168003|upES	chr11	62855767	62855793	LSM11|K562	26
chr11	62855667	62856667	+	XLOC_040566|u87|ENSG00000168003|upES	chr11	62855767	62855775	DDX55|HepG2	8
chr11	62855667	62856667	+	XLOC_040566|u87|ENSG00000168003|upES	chr11	62855767	62855787	TAF15|K562	20
chr11	62855667	62856667	+	XLOC_040566|u87|ENSG00000168003|upES	chr11	62855763	62855783	LARP4|HepG2	20
chr11	62855667	62856667	+	XLOC_040566|u87|ENSG00000168003|upES	chr11	62855754	62855785	TIA1|K562	31
chr11	62855667	62856667	+	XLOC_040566|u87|ENSG00000168003|upES	chr11	62855693	62855767	HNRNPM|K562	74
chr11	62855667	62856667	+	XLOC_040566|u87|ENSG00000168003|upES	chr11	62855757	62855799	NCBP2|HepG2	42
chr11	62855667	62856667	+	XLOC_040566|u87|ENSG00000168003|upES	chr11	62855774	62855795	TIA1|HepG2	21
chr11	62855667	62856667	+	XLOC_040566|u87|ENSG00000168003|upES	chr11	62855821	62855875	KHSRP|K562	54
chr11	62855667	62856667	+	XLOC_040566|u87|ENSG00000168003|upES	chr11	62855867	62855873	DDX3X|K562	6
chr11	62855667	62856667	+	XLOC_040566|u87|ENSG00000168003|upES	chr11	62855815	62855856	TIA1|HepG2	41
chr11	62855667	62856667	+	XLOC_040566|u87|ENSG00000168003|upES	chr11	62855706	62855742	XRN2|K562	36
chr11	62855667	62856667	+	XLOC_040566|u87|ENSG00000168003|upES	chr11	62855727	62855768	HNRNPC|HeLa	41
chr11	62855667	62856667	+	XLOC_040566|u87|ENSG00000168003|upES	chr11	62855701	62855752	U2AF1|HepG2	51
chr11	62855667	62856667	+	XLOC_040566|u87|ENSG00000168003|upES	chr11	62855708	62855748	HNRNPM|HepG2	40
chr11	62855667	62856667	+	XLOC_040566|u87|ENSG00000168003|upES	chr11	62855752	62855796	DDX55|K562	44
chr11	62855667	62856667	+	XLOC_040566|u87|ENSG00000168003|upES	chr11	62855703	62855750	U2AF1|K562	47
chr11	62855667	62856667	+	XLOC_040566|u87|ENSG00000168003|upES	chr11	62855751	62855796	U2AF2|HepG2	45
chr11	62855667	62856667	+	XLOC_040566|u87|ENSG00000168003|upES	chr11	62855838	62855879	NCBP2|HepG2	41
chr11	62855667	62856667	+	XLOC_040566|u87|ENSG00000168003|upES	chr11	62855769	62855796	RBM15|HepG2	27
chr11	62855667	62856667	+	XLOC_040566|u87|ENSG00000168003|upES	chr11	62855845	62855875	HNRNPC|HepG2	30
chr11	62855667	62856667	+	XLOC_040566|u87|ENSG00000168003|upES	chr11	62855752	62855786	U2AF1|HepG2	34
chr11	62855667	62856667	+	XLOC_040566|u87|ENSG00000168003|upES	chr11	62855705	62855741	FMR1|K562	36
chr11	62855667	62856667	+	XLOC_040566|u87|ENSG00000168003|upES	chr11	62855775	62855790	AARS|K562	15
chr11	62855667	62856667	+	XLOC_040566|u87|ENSG00000168003|upES	chr11	62855767	62855777	U2AF1|K562	10
chr11	62855667	62856667	+	XLOC_040566|u87|ENSG00000168003|upES	chr11	62855644	62855668	CPSF6|HEK293	1
chr11	62855667	62856667	+	XLOC_040566|u87|ENSG00000168003|upES	chr11	62855854	62855877	PRPF8|HepG2	23
chr11	62855667	62856667	+	XLOC_040566|u87|ENSG00000168003|upES	chr11	62855719	62855745	GRWD1|HepG2	26
chr11	62855667	62856667	+	XLOC_040566|u87|ENSG00000168003|upES	chr11	62855774	62855787	CDC40|HepG2	13
chr11	62855667	62856667	+	XLOC_040566|u87|ENSG00000168003|upES	chr11	62855753	62855801	HNRNPC|HepG2	48
chr11	62855667	62856667	+	XLOC_040566|u87|ENSG00000168003|upES	chr11	62855761	62855792	DDX55|K562	31
chr11	62855667	62856667	+	XLOC_040566|u87|ENSG00000168003|upES	chr11	62855719	62855756	GEMIN5|K562	37
chr11	62855667	62856667	+	XLOC_040566|u87|ENSG00000168003|upES	chr11	62855759	62855792	EFTUD2|K562	33
chr11	62855667	62856667	+	XLOC_040566|u87|ENSG00000168003|upES	chr11	62855698	62855746	DDX42|K562	48
chr11	62855667	62856667	+	XLOC_040566|u87|ENSG00000168003|upES	chr11	62855864	62855865	YBX3|K562	1
chr11	62855667	62856667	+	XLOC_040566|u87|ENSG00000168003|upES	chr11	62855721	62855746	RBM15|K562	25
chr11	62855667	62856667	+	XLOC_040566|u87|ENSG00000168003|upES	chr11	62855712	62855743	ZRANB2|K562	31
chr11	62855667	62856667	+	XLOC_040566|u87|ENSG00000168003|upES	chr11	62855829	62855854	PRPF8|HepG2	25
chr11	62855667	62856667	+	XLOC_040566|u87|ENSG00000168003|upES	chr11	62855766	62855792	TNRC6A|K562	26
chr11	62855667	62856667	+	XLOC_040566|u87|ENSG00000168003|upES	chr11	62855841	62855878	NCBP2|HepG2	37
chr11	62855667	62856667	+	XLOC_040566|u87|ENSG00000168003|upES	chr11	62855750	62855787	TIA1|K562	37
chr11	62855667	62856667	+	XLOC_040566|u87|ENSG00000168003|upES	chr11	62855760	62855801	GRWD1|HepG2	41
chr11	62855667	62856667	+	XLOC_040566|u87|ENSG00000168003|upES	chr11	62855714	62855804	HNRNPC|HepG2	90
chr11	62855667	62856667	+	XLOC_040566|u87|ENSG00000168003|upES	chr11	62855773	62855795	AGGF1|K562	22
chr11	62855667	62856667	+	XLOC_040566|u87|ENSG00000168003|upES	chr11	62855828	62855869	PRPF8|K562	41
chr11	62855667	62856667	+	XLOC_040566|u87|ENSG00000168003|upES	chr11	62855712	62855752	PRPF8|K562	40
chr11	62855667	62856667	+	XLOC_040566|u87|ENSG00000168003|upES	chr11	62855702	62855749	SRSF1|HepG2	47
chr11	62855667	62856667	+	XLOC_040566|u87|ENSG00000168003|upES	chr11	62855701	62855752	U2AF1|K562	51
chr11	62855667	62856667	+	XLOC_040566|u87|ENSG00000168003|upES	chr11	62855711	62855753	PRPF8|K562	42
chr11	62855667	62856667	+	XLOC_040566|u87|ENSG00000168003|upES	chr11	62855700	62855753	U2AF2|K562	53
chr11	62855667	62856667	+	XLOC_040566|u87|ENSG00000168003|upES	chr11	62855828	62855872	PRPF8|HepG2	44
chr11	62855667	62856667	+	XLOC_040566|u87|ENSG00000168003|upES	chr11	62855729	62855734	EFTUD2|HepG2	5
chr11	62855667	62856667	+	XLOC_040566|u87|ENSG00000168003|upES	chr11	62855869	62855875	YBX3|K562	6
chr11	62855667	62856667	+	XLOC_040566|u87|ENSG00000168003|upES	chr11	62855765	62855792	UCHL5|HepG2	27
chr11	62855667	62856667	+	XLOC_040566|u87|ENSG00000168003|upES	chr11	62855701	62855756	U2AF2|K562	55
chr11	62855667	62856667	+	XLOC_040566|u87|ENSG00000168003|upES	chr11	62855798	62855877	KHSRP|K562	79
chr11	62855667	62856667	+	XLOC_040566|u87|ENSG00000168003|upES	chr11	62855702	62855748	TIA1|K562	46
chr11	62855667	62856667	+	XLOC_040566|u87|ENSG00000168003|upES	chr11	62855755	62855797	KHSRP|K562	42
chr11	62855667	62856667	+	XLOC_040566|u87|ENSG00000168003|upES	chr11	62855847	62855865	FAM120A|HepG2	18
chr11	62855667	62856667	+	XLOC_040566|u87|ENSG00000168003|upES	chr11	62855752	62855800	RPS5|HepG2	48
chr11	62855667	62856667	+	XLOC_040566|u87|ENSG00000168003|upES	chr11	62855762	62855771	BUD13|K562	9
chr11	62855667	62856667	+	XLOC_040566|u87|ENSG00000168003|upES	chr11	62855755	62855786	PRPF8|HepG2	31
chr11	62855667	62856667	+	XLOC_040566|u87|ENSG00000168003|upES	chr11	62855867	62855875	IGF2BP1|K562	8
chr11	62855667	62856667	+	XLOC_040566|u87|ENSG00000168003|upES	chr11	62855758	62855797	BUD13|HepG2	39
chr11	62855667	62856667	+	XLOC_040566|u87|ENSG00000168003|upES	chr11	62855752	62855796	U2AF1|HepG2	44
chr11	62855667	62856667	+	XLOC_040566|u87|ENSG00000168003|upES	chr11	62855752	62855799	PRPF8|K562	47
chr11	62855667	62856667	+	XLOC_040566|u87|ENSG00000168003|upES	chr11	62855703	62855746	SRSF1|HepG2	43
chr11	62855667	62856667	+	XLOC_040566|u87|ENSG00000168003|upES	chr11	62855696	62855761	HNRNPM|K562	65
chr11	62855667	62856667	+	XLOC_040566|u87|ENSG00000168003|upES	chr11	62855704	62855747	PRPF8|HepG2	43
chr11	62855667	62856667	+	XLOC_040566|u87|ENSG00000168003|upES	chr11	62855830	62855870	PRPF8|K562	40
chr11	62855667	62856667	+	XLOC_040566|u87|ENSG00000168003|upES	chr11	62855834	62855880	HNRNPC|HepG2	46
chr11	62855667	62856667	+	XLOC_040566|u87|ENSG00000168003|upES	chr11	62855864	62855872	TIA1|K562	8
chr5	84383992	84384992	+	XLOC_040566|u87|ENSG00000250320|upES	chr5	84384425	84384462	TIAL1|HeLa	37
chr17	43375427	43376427	+	XLOC_040566|u87|ENSG00000188825|upES	chr17	43376326	43376952	ELAVL1|HEK293	101
chr17	43375427	43376427	+	XLOC_040566|u87|ENSG00000188825|upES	chr17	43375982	43376002	HNRNPU|K562	20
chr6	136642019	136643019	+	XLOC_040566|u87|ENSG00000197442|upES	chr6	136642522	136642531	RBFOX2|K562	9
chr6	136642019	136643019	+	XLOC_040566|u87|ENSG00000197442|upES	chr6	136642367	136642404	DDX55|K562	37
chr6	136642019	136643019	+	XLOC_040566|u87|ENSG00000197442|upES	chr6	136642516	136642546	KHSRP|K562	30
chr6	136642019	136643019	+	XLOC_040566|u87|ENSG00000197442|upES	chr6	136642403	136642433	HNRNPL|K562	30
chr6	136642019	136643019	+	XLOC_040566|u87|ENSG00000197442|upES	chr6	136642519	136642540	TIA1|K562	21
chr6	136642019	136643019	+	XLOC_040566|u87|ENSG00000197442|upES	chr6	136642525	136642558	GPKOW|K562	33
chr6	136642019	136643019	+	XLOC_040566|u87|ENSG00000197442|upES	chr6	136642418	136642479	TIA1|K562	61
chr6	136642019	136643019	+	XLOC_040566|u87|ENSG00000197442|upES	chr6	136642445	136642473	PRPF8|K562	28
chr6	136642019	136643019	+	XLOC_040566|u87|ENSG00000197442|upES	chr6	136642359	136642400	DDX6|K562	41
chr6	136642019	136643019	+	XLOC_040566|u87|ENSG00000197442|upES	chr6	136642514	136642557	LIN28B|K562	43
chr6	136642019	136643019	+	XLOC_040566|u87|ENSG00000197442|upES	chr6	136642501	136642532	KHSRP|K562	31
chr6	136642019	136643019	+	XLOC_040566|u87|ENSG00000197442|upES	chr6	136642436	136642469	KHSRP|K562	33
chr6	136642019	136643019	+	XLOC_040566|u87|ENSG00000197442|upES	chr6	136642528	136642542	FXR1|K562	14
chr6	136642019	136643019	+	XLOC_040566|u87|ENSG00000197442|upES	chr6	136642519	136642550	ILF3|K562	31
chr6	136642019	136643019	+	XLOC_040566|u87|ENSG00000197442|upES	chr6	136642432	136642475	KHSRP|K562	43
chr6	136642019	136643019	+	XLOC_040566|u87|ENSG00000197442|upES	chr6	136642335	136642366	TAF15|K562	31
chr6	136642019	136643019	+	XLOC_040566|u87|ENSG00000197442|upES	chr6	136642448	136642481	RBM22|K562	33
chr6	136642019	136643019	+	XLOC_040566|u87|ENSG00000197442|upES	chr6	136642573	136642599	KHSRP|K562	26
chr6	136642019	136643019	+	XLOC_040566|u87|ENSG00000197442|upES	chr6	136642767	136642809	HNRNPU|K562	42
chr6	136642019	136643019	+	XLOC_040566|u87|ENSG00000197442|upES	chr6	136642525	136642571	EFTUD2|K562	46
chr6	136642019	136643019	+	XLOC_040566|u87|ENSG00000197442|upES	chr6	136642518	136642563	LIN28B|K562	45
chr6	136642019	136643019	+	XLOC_040566|u87|ENSG00000197442|upES	chr6	136642558	136642612	SF3B4|K562	54
chr19	14159611	14160611	+	XLOC_040566|u87|ENSG00000072071|upES	chr19	14160259	14160288	YBX3|K562	29
chr19	14159611	14160611	+	XLOC_040566|u87|ENSG00000072071|upES	chr19	14160023	14160030	HNRNPU|K562	7
chr19	14159611	14160611	+	XLOC_040566|u87|ENSG00000072071|upES	chr19	14160198	14160233	DDX24|K562	35
chr19	14159611	14160611	+	XLOC_040566|u87|ENSG00000072071|upES	chr19	14160124	14160160	AKAP8L|K562	36
chr19	14159611	14160611	+	XLOC_040566|u87|ENSG00000072071|upES	chr19	14159978	14160011	U2AF1|HepG2	33
chr19	14159611	14160611	+	XLOC_040566|u87|ENSG00000072071|upES	chr19	14160218	14160261	MTPAP|K562	43
chr19	14159611	14160611	+	XLOC_040566|u87|ENSG00000072071|upES	chr19	14160248	14160283	NOLC1|K562	35
chr19	14159611	14160611	+	XLOC_040566|u87|ENSG00000072071|upES	chr19	14160404	14160446	CSTF2T|HepG2	42
chr19	14159611	14160611	+	XLOC_040566|u87|ENSG00000072071|upES	chr19	14159649	14159667	SF3B4|K562	18
chr19	14159611	14160611	+	XLOC_040566|u87|ENSG00000072071|upES	chr19	14159970	14159999	SLTM|K562	29
chr19	14159611	14160611	+	XLOC_040566|u87|ENSG00000072071|upES	chr19	14159644	14159659	FAM120A|HepG2	15
chr19	14159611	14160611	+	XLOC_040566|u87|ENSG00000072071|upES	chr19	14159647	14159710	GPKOW|K562	63
chr19	14159611	14160611	+	XLOC_040566|u87|ENSG00000072071|upES	chr19	14160599	14160628	SAFB2|K562	12
chr19	14159611	14160611	+	XLOC_040566|u87|ENSG00000072071|upES	chr19	14160008	14160023	FASTKD2|HepG2	15
chr19	14159611	14160611	+	XLOC_040566|u87|ENSG00000072071|upES	chr19	14159982	14160041	SAFB2|K562	59
chr19	14159611	14160611	+	XLOC_040566|u87|ENSG00000072071|upES	chr19	14160448	14160476	SMNDC1|K562	28
chr19	14159611	14160611	+	XLOC_040566|u87|ENSG00000072071|upES	chr19	14160567	14160583	EFTUD2|K562	16
chr19	14159611	14160611	+	XLOC_040566|u87|ENSG00000072071|upES	chr19	14160381	14160407	CSTF2T|K562	26
chr19	14159611	14160611	+	XLOC_040566|u87|ENSG00000072071|upES	chr19	14159668	14159700	MTPAP|K562	32
chr19	14159611	14160611	+	XLOC_040566|u87|ENSG00000072071|upES	chr19	14160047	14160097	PTBP1|HepG2	50
chr19	14159611	14160611	+	XLOC_040566|u87|ENSG00000072071|upES	chr19	14160608	14160657	LARP4|HepG2	3
chr19	14159611	14160611	+	XLOC_040566|u87|ENSG00000072071|upES	chr19	14159851	14159873	AKAP8L|K562	22
chr19	14159611	14160611	+	XLOC_040566|u87|ENSG00000072071|upES	chr19	14160014	14160050	GTF2F1|K562	36
chr19	14159611	14160611	+	XLOC_040566|u87|ENSG00000072071|upES	chr19	14159911	14159941	TROVE2|HepG2	30
chr19	14159611	14160611	+	XLOC_040566|u87|ENSG00000072071|upES	chr19	14159993	14160029	GTF2F1|HepG2	36
chr19	14159611	14160611	+	XLOC_040566|u87|ENSG00000072071|upES	chr19	14159860	14159894	FAM120A|HepG2	34
chr19	14159611	14160611	+	XLOC_040566|u87|ENSG00000072071|upES	chr19	14160273	14160346	PRPF8|K562	73
chr19	14159611	14160611	+	XLOC_040566|u87|ENSG00000072071|upES	chr19	14160252	14160277	TIA1|K562	25
chr19	14159611	14160611	+	XLOC_040566|u87|ENSG00000072071|upES	chr19	14160466	14160493	GTF2F1|HepG2	27
chr19	14159611	14160611	+	XLOC_040566|u87|ENSG00000072071|upES	chr19	14159952	14159993	DHX30|K562	41
chr19	14159611	14160611	+	XLOC_040566|u87|ENSG00000072071|upES	chr19	14159979	14160014	LSM11|HepG2	35
chr19	14159611	14160611	+	XLOC_040566|u87|ENSG00000072071|upES	chr19	14160353	14160400	HNRNPU|K562	47
chr19	14159611	14160611	+	XLOC_040566|u87|ENSG00000072071|upES	chr19	14160336	14160361	FASTKD2|HepG2	25
chr19	14159611	14160611	+	XLOC_040566|u87|ENSG00000072071|upES	chr19	14159993	14160035	RBFOX2|K562	42
chr19	14159611	14160611	+	XLOC_040566|u87|ENSG00000072071|upES	chr19	14160313	14160371	SF3B4|HepG2	58
chr19	14159611	14160611	+	XLOC_040566|u87|ENSG00000072071|upES	chr19	14160423	14160499	XRN2|K562	76
chr19	14159611	14160611	+	XLOC_040566|u87|ENSG00000072071|upES	chr19	14160369	14160419	HNRNPUL1|HepG2	50
chr19	14159611	14160611	+	XLOC_040566|u87|ENSG00000072071|upES	chr19	14160432	14160452	SUGP2|HepG2	20
chr19	14159611	14160611	+	XLOC_040566|u87|ENSG00000072071|upES	chr19	14159999	14160044	XRCC6|K562	45
chr19	14159611	14160611	+	XLOC_040566|u87|ENSG00000072071|upES	chr19	14160302	14160327	NKRF|HepG2	25
chr19	14159611	14160611	+	XLOC_040566|u87|ENSG00000072071|upES	chr19	14159979	14159985	CSTF2T|HepG2	6
chr19	14159611	14160611	+	XLOC_040566|u87|ENSG00000072071|upES	chr19	14160009	14160021	NKRF|HepG2	12
chr19	14159611	14160611	+	XLOC_040566|u87|ENSG00000072071|upES	chr19	14159607	14159627	MTPAP|K562	16
chr19	14159611	14160611	+	XLOC_040566|u87|ENSG00000072071|upES	chr19	14160136	14160172	TIA1|K562	36
chr19	14159611	14160611	+	XLOC_040566|u87|ENSG00000072071|upES	chr19	14159990	14160032	NONO|K562	42
chr19	14159611	14160611	+	XLOC_040566|u87|ENSG00000072071|upES	chr19	14159691	14159732	IGF2BP2|K562	41
chr19	14159611	14160611	+	XLOC_040566|u87|ENSG00000072071|upES	chr19	14159745	14159770	SRSF7|K562	25
chr19	14159611	14160611	+	XLOC_040566|u87|ENSG00000072071|upES	chr19	14159928	14159961	EIF4G2|K562	33
chr19	14159611	14160611	+	XLOC_040566|u87|ENSG00000072071|upES	chr19	14159983	14160038	AKAP8L|K562	55
chr19	14159611	14160611	+	XLOC_040566|u87|ENSG00000072071|upES	chr19	14159934	14159959	RBM15|K562	25
chr19	14159611	14160611	+	XLOC_040566|u87|ENSG00000072071|upES	chr19	14160126	14160161	AGGF1|HepG2	35
chr19	14159611	14160611	+	XLOC_040566|u87|ENSG00000072071|upES	chr19	14160313	14160415	SF3B4|K562	102
chr19	14159611	14160611	+	XLOC_040566|u87|ENSG00000072071|upES	chr19	14159733	14159764	EIF4G2|K562	31
chr19	14159611	14160611	+	XLOC_040566|u87|ENSG00000072071|upES	chr19	14160154	14160183	SRSF9|HepG2	29
chr19	14159611	14160611	+	XLOC_040566|u87|ENSG00000072071|upES	chr19	14160368	14160397	MTPAP|K562	29
chr19	14159611	14160611	+	XLOC_040566|u87|ENSG00000072071|upES	chr19	14160114	14160154	SRSF1|HepG2	40
chr19	14159611	14160611	+	XLOC_040566|u87|ENSG00000072071|upES	chr19	14159830	14159844	HNRNPUL1|K562	14
chr19	14159611	14160611	+	XLOC_040566|u87|ENSG00000072071|upES	chr19	14160308	14160346	XPO5|HepG2	38
chr19	14159611	14160611	+	XLOC_040566|u87|ENSG00000072071|upES	chr19	14159963	14160015	AGGF1|HepG2	52
chr19	14159611	14160611	+	XLOC_040566|u87|ENSG00000072071|upES	chr19	14160363	14160394	NKRF|HepG2	31
chr19	14159611	14160611	+	XLOC_040566|u87|ENSG00000072071|upES	chr19	14160129	14160164	DDX55|HepG2	35
chr19	14159611	14160611	+	XLOC_040566|u87|ENSG00000072071|upES	chr19	14160450	14160502	GTF2F1|K562	52
chr19	14159611	14160611	+	XLOC_040566|u87|ENSG00000072071|upES	chr19	14160295	14160341	IGF2BP1|HepG2	46
chr19	14159611	14160611	+	XLOC_040566|u87|ENSG00000072071|upES	chr19	14159855	14159885	LSM11|K562	30
chr19	14159611	14160611	+	XLOC_040566|u87|ENSG00000072071|upES	chr19	14160464	14160494	HNRNPUL1|K562	30
chr19	14159611	14160611	+	XLOC_040566|u87|ENSG00000072071|upES	chr19	14160134	14160169	HNRNPK|K562	35
chr19	14159611	14160611	+	XLOC_040566|u87|ENSG00000072071|upES	chr19	14160454	14160490	MTPAP|K562	36
chr19	14159611	14160611	+	XLOC_040566|u87|ENSG00000072071|upES	chr19	14160149	14160165	RBM15|K562	16
chr19	14159611	14160611	+	XLOC_040566|u87|ENSG00000072071|upES	chr19	14160237	14160264	EIF4G2|K562	27
chr19	14159611	14160611	+	XLOC_040566|u87|ENSG00000072071|upES	chr19	14159734	14159738	FXR1|K562	4
chr19	14159611	14160611	+	XLOC_040566|u87|ENSG00000072071|upES	chr19	14160329	14160353	XRN2|HepG2	24
chr19	14159611	14160611	+	XLOC_040566|u87|ENSG00000072071|upES	chr19	14160470	14160508	IGF2BP1|HepG2	38
chr19	14159611	14160611	+	XLOC_040566|u87|ENSG00000072071|upES	chr19	14159712	14159737	EWSR1|K562	25
chr19	14159611	14160611	+	XLOC_040566|u87|ENSG00000072071|upES	chr19	14160227	14160237	DDX59|HepG2	10
chr19	14159611	14160611	+	XLOC_040566|u87|ENSG00000072071|upES	chr19	14159993	14160041	SND1|K562	48
chr19	14159611	14160611	+	XLOC_040566|u87|ENSG00000072071|upES	chr19	14159689	14159693	YWHAG|K562	4
chr19	14159611	14160611	+	XLOC_040566|u87|ENSG00000072071|upES	chr19	14159854	14159891	RBM15|HepG2	37
chr19	14159611	14160611	+	XLOC_040566|u87|ENSG00000072071|upES	chr19	14160605	14160632	SUB1|HepG2	6
chr19	14159611	14160611	+	XLOC_040566|u87|ENSG00000072071|upES	chr19	14160535	14160559	NKRF|HepG2	24
chr19	14159611	14160611	+	XLOC_040566|u87|ENSG00000072071|upES	chr19	14160125	14160170	DGCR8|HepG2	45
chr19	14159611	14160611	+	XLOC_040566|u87|ENSG00000072071|upES	chr19	14159791	14159823	CSTF2T|K562	32
chr19	14159611	14160611	+	XLOC_040566|u87|ENSG00000072071|upES	chr19	14160190	14160234	SUB1|HepG2	44
chr19	14159611	14160611	+	XLOC_040566|u87|ENSG00000072071|upES	chr19	14159734	14159740	SUB1|HepG2	6
chr19	14159611	14160611	+	XLOC_040566|u87|ENSG00000072071|upES	chr19	14160164	14160200	SRSF7|K562	36
chr19	14159611	14160611	+	XLOC_040566|u87|ENSG00000072071|upES	chr19	14160454	14160502	SRSF1|K562	48
chr19	14159611	14160611	+	XLOC_040566|u87|ENSG00000072071|upES	chr19	14159798	14159821	EWSR1|K562	23
chr19	14159611	14160611	+	XLOC_040566|u87|ENSG00000072071|upES	chr19	14159738	14159760	BUD13|K562	22
chr19	14159611	14160611	+	XLOC_040566|u87|ENSG00000072071|upES	chr19	14160230	14160250	DGCR8|HepG2	20
chr19	14159611	14160611	+	XLOC_040566|u87|ENSG00000072071|upES	chr19	14160256	14160308	AGO2|HEK293S	52
chr19	14159611	14160611	+	XLOC_040566|u87|ENSG00000072071|upES	chr19	14159637	14159678	SRSF1|K562	41
chr19	14159611	14160611	+	XLOC_040566|u87|ENSG00000072071|upES	chr19	14160456	14160520	ILF3|K562	64
chr19	14159611	14160611	+	XLOC_040566|u87|ENSG00000072071|upES	chr19	14160093	14160128	EIF4A3|HeLa	35
chr19	14159611	14160611	+	XLOC_040566|u87|ENSG00000072071|upES	chr19	14160248	14160283	RBM15|HepG2	35
chr19	14159611	14160611	+	XLOC_040566|u87|ENSG00000072071|upES	chr19	14160139	14160149	NOLC1|K562	10
chr19	14159611	14160611	+	XLOC_040566|u87|ENSG00000072071|upES	chr19	14160305	14160330	PCBP2|HepG2	25
chr19	14159611	14160611	+	XLOC_040566|u87|ENSG00000072071|upES	chr19	14159838	14159851	RBM15|HepG2	13
chr19	14159611	14160611	+	XLOC_040566|u87|ENSG00000072071|upES	chr19	14159866	14159917	SAFB2|K562	51
chr19	14159611	14160611	+	XLOC_040566|u87|ENSG00000072071|upES	chr19	14159590	14159618	EIF3D|HepG2	7
chr19	14159611	14160611	+	XLOC_040566|u87|ENSG00000072071|upES	chr19	14160597	14160605	SUB1|HepG2	8
chr19	14159611	14160611	+	XLOC_040566|u87|ENSG00000072071|upES	chr19	14160351	14160395	XRN2|K562	44
chr19	14159611	14160611	+	XLOC_040566|u87|ENSG00000072071|upES	chr19	14159673	14159711	RBM15|HepG2	38
chr19	14159611	14160611	+	XLOC_040566|u87|ENSG00000072071|upES	chr19	14159800	14159822	AUH|K562	22
chr19	14159611	14160611	+	XLOC_040566|u87|ENSG00000072071|upES	chr19	14160450	14160513	SMNDC1|K562	63
chr19	14159611	14160611	+	XLOC_040566|u87|ENSG00000072071|upES	chr19	14159608	14159639	DROSHA|K562	28
chr19	14159611	14160611	+	XLOC_040566|u87|ENSG00000072071|upES	chr19	14160061	14160076	FAM120A|K562	15
chr19	14159611	14160611	+	XLOC_040566|u87|ENSG00000072071|upES	chr19	14160304	14160440	SF3B4|K562	136
chr19	14159611	14160611	+	XLOC_040566|u87|ENSG00000072071|upES	chr19	14160367	14160402	XRN2|K562	35
chr19	14159611	14160611	+	XLOC_040566|u87|ENSG00000072071|upES	chr19	14159734	14159739	FXR1|K562	5
chr19	14159611	14160611	+	XLOC_040566|u87|ENSG00000072071|upES	chr19	14160021	14160044	TIA1|K562	23
chr19	14159611	14160611	+	XLOC_040566|u87|ENSG00000072071|upES	chr19	14160135	14160177	FAM120A|K562	42
chr19	14159611	14160611	+	XLOC_040566|u87|ENSG00000072071|upES	chr19	14160131	14160163	NKRF|HepG2	32
chr19	14159611	14160611	+	XLOC_040566|u87|ENSG00000072071|upES	chr19	14160365	14160424	RBFOX2|HepG2	59
chr19	14159611	14160611	+	XLOC_040566|u87|ENSG00000072071|upES	chr19	14159871	14159902	LSM11|HepG2	31
chr19	14159611	14160611	+	XLOC_040566|u87|ENSG00000072071|upES	chr19	14160458	14160486	DROSHA|K562	28
chr19	14159611	14160611	+	XLOC_040566|u87|ENSG00000072071|upES	chr19	14160310	14160332	TROVE2|HepG2	22
chr19	14159611	14160611	+	XLOC_040566|u87|ENSG00000072071|upES	chr19	14159614	14159666	SF3B4|K562	52
chr19	14159611	14160611	+	XLOC_040566|u87|ENSG00000072071|upES	chr19	14159999	14160041	XRN2|K562	42
chr19	14159611	14160611	+	XLOC_040566|u87|ENSG00000072071|upES	chr19	14160608	14160632	SMNDC1|K562	3
chr19	14159611	14160611	+	XLOC_040566|u87|ENSG00000072071|upES	chr19	14160426	14160504	XRN2|HepG2	78
chr19	14159611	14160611	+	XLOC_040566|u87|ENSG00000072071|upES	chr19	14159694	14159713	TAF15|K562	19
chr19	14159611	14160611	+	XLOC_040566|u87|ENSG00000072071|upES	chr19	14160397	14160499	SLTM|HepG2	102
chr19	14159611	14160611	+	XLOC_040566|u87|ENSG00000072071|upES	chr19	14159992	14160034	GTF2F1|K562	42
chr19	14159611	14160611	+	XLOC_040566|u87|ENSG00000072071|upES	chr19	14159734	14159772	LIN28B|K562	38
chr19	14159611	14160611	+	XLOC_040566|u87|ENSG00000072071|upES	chr19	14159871	14159907	NOLC1|K562	36
chr19	14159611	14160611	+	XLOC_040566|u87|ENSG00000072071|upES	chr19	14159685	14159722	HNRNPUL1|HepG2	37
chr19	14159611	14160611	+	XLOC_040566|u87|ENSG00000072071|upES	chr19	14159968	14159995	EIF3D|HepG2	27
chr19	14159611	14160611	+	XLOC_040566|u87|ENSG00000072071|upES	chr19	14160203	14160274	SRSF7|K562	71
chr19	14159611	14160611	+	XLOC_040566|u87|ENSG00000072071|upES	chr19	14160129	14160149	SMNDC1|K562	20
chr19	14159611	14160611	+	XLOC_040566|u87|ENSG00000072071|upES	chr19	14159855	14159892	NONO|K562	37
chr19	14159611	14160611	+	XLOC_040566|u87|ENSG00000072071|upES	chr19	14160138	14160144	ZNF622|K562	6
chr19	14159611	14160611	+	XLOC_040566|u87|ENSG00000072071|upES	chr19	14159876	14159936	PTBP1|HepG2	60
chr19	14159611	14160611	+	XLOC_040566|u87|ENSG00000072071|upES	chr19	14160360	14160408	PRPF8|HepG2	48
chr19	14159611	14160611	+	XLOC_040566|u87|ENSG00000072071|upES	chr19	14159707	14159728	XRN2|HepG2	21
chr19	14159611	14160611	+	XLOC_040566|u87|ENSG00000072071|upES	chr19	14160260	14160302	DDX42|K562	42
chr19	14159611	14160611	+	XLOC_040566|u87|ENSG00000072071|upES	chr19	14160082	14160107	PRPF8|HepG2	25
chr19	14159611	14160611	+	XLOC_040566|u87|ENSG00000072071|upES	chr19	14160454	14160495	SLTM|K562	41
chr19	14159611	14160611	+	XLOC_040566|u87|ENSG00000072071|upES	chr19	14160008	14160047	CSTF2T|K562	39
chr19	14159611	14160611	+	XLOC_040566|u87|ENSG00000072071|upES	chr19	14160002	14160061	METAP2|K562	59
chr19	14159611	14160611	+	XLOC_040566|u87|ENSG00000072071|upES	chr19	14160009	14160049	FASTKD2|K562	40
chr19	14159611	14160611	+	XLOC_040566|u87|ENSG00000072071|upES	chr19	14160007	14160039	BCCIP|HepG2	32
chr19	14159611	14160611	+	XLOC_040566|u87|ENSG00000072071|upES	chr19	14159930	14159940	RPS5|HepG2	10
chr19	14159611	14160611	+	XLOC_040566|u87|ENSG00000072071|upES	chr19	14160340	14160368	BUD13|K562	28
chr19	14159611	14160611	+	XLOC_040566|u87|ENSG00000072071|upES	chr19	14159734	14159742	YBX3|K562	8
chr19	14159611	14160611	+	XLOC_040566|u87|ENSG00000072071|upES	chr19	14159694	14159711	SRSF1|K562	17
chr19	14159611	14160611	+	XLOC_040566|u87|ENSG00000072071|upES	chr19	14160298	14160372	RBFOX2|HepG2	74
chr19	14159611	14160611	+	XLOC_040566|u87|ENSG00000072071|upES	chr19	14160405	14160469	HNRNPK|HepG2	64
chr19	14159611	14160611	+	XLOC_040566|u87|ENSG00000072071|upES	chr19	14160341	14160350	CSTF2T|HepG2	9
chr19	14159611	14160611	+	XLOC_040566|u87|ENSG00000072071|upES	chr19	14159669	14159712	DDX59|HepG2	43
chr19	14159611	14160611	+	XLOC_040566|u87|ENSG00000072071|upES	chr19	14159628	14159667	SUB1|HepG2	39
chr19	14159611	14160611	+	XLOC_040566|u87|ENSG00000072071|upES	chr19	14159972	14160020	LARP4|HepG2	48
chr19	14159611	14160611	+	XLOC_040566|u87|ENSG00000072071|upES	chr19	14160142	14160167	FASTKD2|K562	25
chr19	14159611	14160611	+	XLOC_040566|u87|ENSG00000072071|upES	chr19	14160395	14160447	CSTF2T|HepG2	52
chr19	14159611	14160611	+	XLOC_040566|u87|ENSG00000072071|upES	chr19	14160449	14160499	YWHAG|K562	50
chr19	14159611	14160611	+	XLOC_040566|u87|ENSG00000072071|upES	chr19	14160231	14160255	FAM120A|HepG2	24
chr19	14159611	14160611	+	XLOC_040566|u87|ENSG00000072071|upES	chr19	14160242	14160252	GRSF1|HepG2	10
chr19	14159611	14160611	+	XLOC_040566|u87|ENSG00000072071|upES	chr19	14160163	14160198	XRCC6|K562	35
chr19	14159611	14160611	+	XLOC_040566|u87|ENSG00000072071|upES	chr19	14160598	14160631	HNRNPA1|K562	13
chr19	14159611	14160611	+	XLOC_040566|u87|ENSG00000072071|upES	chr19	14160126	14160165	TBRG4|K562	39
chr19	14159611	14160611	+	XLOC_040566|u87|ENSG00000072071|upES	chr19	14160588	14160615	ZRANB2|K562	23
chr19	14159611	14160611	+	XLOC_040566|u87|ENSG00000072071|upES	chr19	14160316	14160340	YWHAG|K562	24
chr19	14159611	14160611	+	XLOC_040566|u87|ENSG00000072071|upES	chr19	14160142	14160161	CSTF2T|K562	19
chr19	14159611	14160611	+	XLOC_040566|u87|ENSG00000072071|upES	chr19	14160003	14160036	SFPQ|HepG2	33
chr19	14159611	14160611	+	XLOC_040566|u87|ENSG00000072071|upES	chr19	14159847	14159875	BUD13|K562	28
chr19	14159611	14160611	+	XLOC_040566|u87|ENSG00000072071|upES	chr19	14160460	14160515	HNRNPU|K562	55
chr19	14159611	14160611	+	XLOC_040566|u87|ENSG00000072071|upES	chr19	14160354	14160403	BUD13|K562	49
chr19	14159611	14160611	+	XLOC_040566|u87|ENSG00000072071|upES	chr19	14159734	14159735	YBX3|K562	1
chr19	14159611	14160611	+	XLOC_040566|u87|ENSG00000072071|upES	chr19	14159881	14159899	EWSR1|K562	18
chr19	14159611	14160611	+	XLOC_040566|u87|ENSG00000072071|upES	chr19	14160453	14160500	BUD13|K562	47
chr19	14159611	14160611	+	XLOC_040566|u87|ENSG00000072071|upES	chr19	14160288	14160346	TROVE2|K562	58
chr19	14159611	14160611	+	XLOC_040566|u87|ENSG00000072071|upES	chr19	14160350	14160383	EFTUD2|K562	33
chr19	14159611	14160611	+	XLOC_040566|u87|ENSG00000072071|upES	chr19	14160410	14160462	HNRNPK|K562	52
chr19	14159611	14160611	+	XLOC_040566|u87|ENSG00000072071|upES	chr19	14160456	14160500	SF3B4|HepG2	44
chr19	14159611	14160611	+	XLOC_040566|u87|ENSG00000072071|upES	chr19	14160480	14160517	U2AF1|HepG2	37
chr19	14159611	14160611	+	XLOC_040566|u87|ENSG00000072071|upES	chr19	14160549	14160553	EFTUD2|K562	4
chr19	14159611	14160611	+	XLOC_040566|u87|ENSG00000072071|upES	chr19	14160443	14160479	SND1|K562	36
chr19	14159611	14160611	+	XLOC_040566|u87|ENSG00000072071|upES	chr19	14160166	14160219	GRWD1|HepG2	53
chr19	14159611	14160611	+	XLOC_040566|u87|ENSG00000072071|upES	chr19	14160015	14160038	FAM120A|HepG2	23
chr19	14159611	14160611	+	XLOC_040566|u87|ENSG00000072071|upES	chr19	14160458	14160492	NONO|K562	34
chr19	14159611	14160611	+	XLOC_040566|u87|ENSG00000072071|upES	chr19	14159715	14159721	CSTF2T|K562	6
chr19	14159611	14160611	+	XLOC_040566|u87|ENSG00000072071|upES	chr19	14159666	14159696	GRWD1|HepG2	30
chr19	14159611	14160611	+	XLOC_040566|u87|ENSG00000072071|upES	chr19	14160387	14160408	AKAP8L|K562	21
chr19	14159611	14160611	+	XLOC_040566|u87|ENSG00000072071|upES	chr19	14160317	14160387	RBFOX2|K562	70
chr19	14159611	14160611	+	XLOC_040566|u87|ENSG00000072071|upES	chr19	14159852	14159882	UCHL5|HepG2	30
chr19	14159611	14160611	+	XLOC_040566|u87|ENSG00000072071|upES	chr19	14160270	14160288	ZRANB2|K562	18
chr19	14159611	14160611	+	XLOC_040566|u87|ENSG00000072071|upES	chr19	14160124	14160157	ZNF622|K562	33
chr19	14159611	14160611	+	XLOC_040566|u87|ENSG00000072071|upES	chr19	14160454	14160492	NKRF|HepG2	38
chr19	14159611	14160611	+	XLOC_040566|u87|ENSG00000072071|upES	chr19	14160446	14160482	DHX30|K562	36
chr19	14159611	14160611	+	XLOC_040566|u87|ENSG00000072071|upES	chr19	14160305	14160395	RBFOX2|K562	90
chr19	14159611	14160611	+	XLOC_040566|u87|ENSG00000072071|upES	chr19	14160471	14160502	EWSR1|K562	31
chr19	14159611	14160611	+	XLOC_040566|u87|ENSG00000072071|upES	chr19	14160433	14160500	HNRNPU|K562	67
chr19	14159611	14160611	+	XLOC_040566|u87|ENSG00000072071|upES	chr19	14160001	14160024	EWSR1|K562	23
chr19	14159611	14160611	+	XLOC_040566|u87|ENSG00000072071|upES	chr19	14160111	14160145	PPIG|HepG2	34
chr19	14159611	14160611	+	XLOC_040566|u87|ENSG00000072071|upES	chr19	14160137	14160156	RBFOX2|HepG2	19
chr19	14159611	14160611	+	XLOC_040566|u87|ENSG00000072071|upES	chr19	14160515	14160567	XRN2|HepG2	52
chr19	14159611	14160611	+	XLOC_040566|u87|ENSG00000072071|upES	chr19	14160326	14160369	EWSR1|K562	43
chr19	14159611	14160611	+	XLOC_040566|u87|ENSG00000072071|upES	chr19	14160438	14160509	CSTF2T|K562	71
chr19	14159611	14160611	+	XLOC_040566|u87|ENSG00000072071|upES	chr19	14160552	14160585	PUM2|K562	33
chr19	14159611	14160611	+	XLOC_040566|u87|ENSG00000072071|upES	chr19	14160465	14160505	CSTF2T|HepG2	40
chr19	14159611	14160611	+	XLOC_040566|u87|ENSG00000072071|upES	chr19	14159734	14159750	ZNF622|K562	16
chr19	14159611	14160611	+	XLOC_040566|u87|ENSG00000072071|upES	chr19	14160118	14160186	UCHL5|K562	68
chr19	14159611	14160611	+	XLOC_040566|u87|ENSG00000072071|upES	chr19	14160111	14160139	HLTF|K562	28
chr19	14159611	14160611	+	XLOC_040566|u87|ENSG00000072071|upES	chr19	14159640	14159693	RBFOX2|K562	53
chr19	14159611	14160611	+	XLOC_040566|u87|ENSG00000072071|upES	chr19	14160452	14160474	SMNDC1|K562	22
chr19	14159611	14160611	+	XLOC_040566|u87|ENSG00000072071|upES	chr19	14159993	14160069	NCBP2|HepG2	76
chr19	14159611	14160611	+	XLOC_040566|u87|ENSG00000072071|upES	chr19	14160298	14160314	U2AF2|K562	16
chr19	14159611	14160611	+	XLOC_040566|u87|ENSG00000072071|upES	chr19	14160438	14160459	FAM120A|HepG2	21
chr19	14159611	14160611	+	XLOC_040566|u87|ENSG00000072071|upES	chr19	14160243	14160272	TBRG4|K562	29
chr19	14159611	14160611	+	XLOC_040566|u87|ENSG00000072071|upES	chr19	14160603	14160650	ZNF622|K562	8
chr19	14159611	14160611	+	XLOC_040566|u87|ENSG00000072071|upES	chr19	14160369	14160378	AARS|K562	9
chr19	14159611	14160611	+	XLOC_040566|u87|ENSG00000072071|upES	chr19	14159978	14160050	BUD13|K562	72
chr19	14159611	14160611	+	XLOC_040566|u87|ENSG00000072071|upES	chr19	14160137	14160170	FAM120A|HepG2	33
chr19	14159611	14160611	+	XLOC_040566|u87|ENSG00000072071|upES	chr19	14159998	14160040	PPIL4|K562	42
chr19	14159611	14160611	+	XLOC_040566|u87|ENSG00000072071|upES	chr19	14159902	14159925	HNRNPK|K562	23
chr19	14159611	14160611	+	XLOC_040566|u87|ENSG00000072071|upES	chr19	14160539	14160578	HNRNPUL1|HepG2	39
chr19	14159611	14160611	+	XLOC_040566|u87|ENSG00000072071|upES	chr19	14160264	14160280	IGF2BP3|HepG2	16
chr19	14159611	14160611	+	XLOC_040566|u87|ENSG00000072071|upES	chr19	14160139	14160181	FASTKD2|HepG2	42
chr19	14159611	14160611	+	XLOC_040566|u87|ENSG00000072071|upES	chr19	14160371	14160413	HNRNPU|K562	42
chr19	14159611	14160611	+	XLOC_040566|u87|ENSG00000072071|upES	chr19	14160445	14160475	U2AF1|K562	30
chr19	14159611	14160611	+	XLOC_040566|u87|ENSG00000072071|upES	chr19	14160447	14160503	CSTF2T|HepG2	56
chr19	14159611	14160611	+	XLOC_040566|u87|ENSG00000072071|upES	chr19	14160315	14160342	TAF15|HepG2	27
chr19	14159611	14160611	+	XLOC_040566|u87|ENSG00000072071|upES	chr19	14159940	14159973	RPS5|HepG2	33
chr19	14159611	14160611	+	XLOC_040566|u87|ENSG00000072071|upES	chr19	14159981	14160021	CSTF2T|K562	40
chr19	14159611	14160611	+	XLOC_040566|u87|ENSG00000072071|upES	chr19	14159689	14159734	HNRNPU|K562	45
chr19	14159611	14160611	+	XLOC_040566|u87|ENSG00000072071|upES	chr19	14160456	14160491	SF3B4|HepG2	35
chr19	14159611	14160611	+	XLOC_040566|u87|ENSG00000072071|upES	chr19	14159749	14159774	TARDBP|K562	25
chr19	14159611	14160611	+	XLOC_040566|u87|ENSG00000072071|upES	chr19	14160310	14160344	LSM11|K562	34
chr19	14159611	14160611	+	XLOC_040566|u87|ENSG00000072071|upES	chr19	14160469	14160541	FAM120A|HepG2	72
chr19	14159611	14160611	+	XLOC_040566|u87|ENSG00000072071|upES	chr19	14160394	14160427	UPF1|K562	33
chr19	14159611	14160611	+	XLOC_040566|u87|ENSG00000072071|upES	chr19	14159999	14160023	HNRNPU|K562	24
chr19	14159611	14160611	+	XLOC_040566|u87|ENSG00000072071|upES	chr19	14160273	14160357	SMNDC1|K562	84
chr19	14159611	14160611	+	XLOC_040566|u87|ENSG00000072071|upES	chr19	14159957	14160023	CSTF2T|HepG2	66
chr19	14159611	14160611	+	XLOC_040566|u87|ENSG00000072071|upES	chr19	14160360	14160392	AKAP8L|K562	32
chr19	14159611	14160611	+	XLOC_040566|u87|ENSG00000072071|upES	chr19	14160161	14160179	GTF2F1|HepG2	18
chr19	14159611	14160611	+	XLOC_040566|u87|ENSG00000072071|upES	chr19	14160014	14160032	TIA1|K562	18
chr19	14159611	14160611	+	XLOC_040566|u87|ENSG00000072071|upES	chr19	14159947	14160004	IGF2BP3|HepG2	57
chr19	14159611	14160611	+	XLOC_040566|u87|ENSG00000072071|upES	chr19	14159998	14160033	PCBP2|HepG2	35
chr19	14159611	14160611	+	XLOC_040566|u87|ENSG00000072071|upES	chr19	14159798	14159829	UCHL5|HepG2	31
chr19	14159611	14160611	+	XLOC_040566|u87|ENSG00000072071|upES	chr19	14159979	14160021	RBM22|HepG2	42
chr19	14159611	14160611	+	XLOC_040566|u87|ENSG00000072071|upES	chr19	14160460	14160513	TROVE2|HepG2	53
chr19	14159611	14160611	+	XLOC_040566|u87|ENSG00000072071|upES	chr19	14159734	14159736	IGF2BP1|K562	2
chr19	14159611	14160611	+	XLOC_040566|u87|ENSG00000072071|upES	chr19	14160363	14160398	GEMIN5|K562	35
chr19	14159611	14160611	+	XLOC_040566|u87|ENSG00000072071|upES	chr19	14160316	14160372	FKBP4|HepG2	56
chr19	14159611	14160611	+	XLOC_040566|u87|ENSG00000072071|upES	chr19	14160238	14160263	TIA1|HepG2	25
chr19	14159611	14160611	+	XLOC_040566|u87|ENSG00000072071|upES	chr19	14160351	14160389	NOLC1|K562	38
chr19	14159611	14160611	+	XLOC_040566|u87|ENSG00000072071|upES	chr19	14159882	14159906	TAF15|K562	24
chr19	14159611	14160611	+	XLOC_040566|u87|ENSG00000072071|upES	chr19	14160401	14160467	HNRNPK|HepG2	66
chr19	14159611	14160611	+	XLOC_040566|u87|ENSG00000072071|upES	chr19	14160460	14160474	IGF2BP3|HepG2	14
chr19	14159611	14160611	+	XLOC_040566|u87|ENSG00000072071|upES	chr19	14160334	14160374	XRN2|K562	40
chr19	14159611	14160611	+	XLOC_040566|u87|ENSG00000072071|upES	chr19	14160361	14160402	U2AF2|K562	41
chr19	14159611	14160611	+	XLOC_040566|u87|ENSG00000072071|upES	chr19	14159737	14159764	BUD13|K562	27
chr19	14159611	14160611	+	XLOC_040566|u87|ENSG00000072071|upES	chr19	14159752	14159774	HLTF|K562	22
chr19	14159611	14160611	+	XLOC_040566|u87|ENSG00000072071|upES	chr19	14160252	14160285	GRSF1|HepG2	33
chr19	14159611	14160611	+	XLOC_040566|u87|ENSG00000072071|upES	chr19	14160129	14160146	FXR1|K562	17
chr19	14159611	14160611	+	XLOC_040566|u87|ENSG00000072071|upES	chr19	14159989	14160027	CSTF2|HepG2	38
chr19	14159611	14160611	+	XLOC_040566|u87|ENSG00000072071|upES	chr19	14160436	14160503	TIA1|K562	67
chr19	14159611	14160611	+	XLOC_040566|u87|ENSG00000072071|upES	chr19	14160454	14160499	EWSR1|K562	45
chr19	14159611	14160611	+	XLOC_040566|u87|ENSG00000072071|upES	chr19	14160010	14160058	HNRNPK|K562	48
chr19	14159611	14160611	+	XLOC_040566|u87|ENSG00000072071|upES	chr19	14159817	14159863	EIF3D|HepG2	46
chr19	14159611	14160611	+	XLOC_040566|u87|ENSG00000072071|upES	chr19	14160295	14160350	PRPF8|K562	55
chr19	14159611	14160611	+	XLOC_040566|u87|ENSG00000072071|upES	chr19	14159753	14159790	TAF15|K562	37
chr19	14159611	14160611	+	XLOC_040566|u87|ENSG00000072071|upES	chr19	14160161	14160195	SRSF7|HepG2	34
chr19	14159611	14160611	+	XLOC_040566|u87|ENSG00000072071|upES	chr19	14160378	14160408	AARS|K562	30
chr19	14159611	14160611	+	XLOC_040566|u87|ENSG00000072071|upES	chr19	14159745	14159774	PPIG|HepG2	29
chr19	14159611	14160611	+	XLOC_040566|u87|ENSG00000072071|upES	chr19	14160329	14160351	CSTF2T|HepG2	22
chr19	14159611	14160611	+	XLOC_040566|u87|ENSG00000072071|upES	chr19	14159862	14159902	FASTKD2|HepG2	40
chr19	14159611	14160611	+	XLOC_040566|u87|ENSG00000072071|upES	chr19	14159827	14159852	LARP4|HepG2	25
chr19	14159611	14160611	+	XLOC_040566|u87|ENSG00000072071|upES	chr19	14160333	14160385	SF3B4|HepG2	52
chr19	14159611	14160611	+	XLOC_040566|u87|ENSG00000072071|upES	chr19	14159734	14159737	MTPAP|K562	3
chr19	14159611	14160611	+	XLOC_040566|u87|ENSG00000072071|upES	chr19	14160164	14160198	NCBP2|K562	34
chr19	14159611	14160611	+	XLOC_040566|u87|ENSG00000072071|upES	chr19	14159736	14159746	UCHL5|K562	10
chr19	14159611	14160611	+	XLOC_040566|u87|ENSG00000072071|upES	chr19	14160461	14160490	XRN2|K562	29
chr19	14159611	14160611	+	XLOC_040566|u87|ENSG00000072071|upES	chr19	14160299	14160372	GEMIN5|K562	73
chr19	14159611	14160611	+	XLOC_040566|u87|ENSG00000072071|upES	chr19	14160213	14160289	CSTF2|HepG2	76
chr12	122976370	122977370	+	XLOC_040566|u87|ENSG00000111325|upES	chr12	122976531	122976539	TROVE2|HepG2	8
chr12	122976370	122977370	+	XLOC_040566|u87|ENSG00000111325|upES	chr12	122976588	122976621	EFTUD2|HepG2	33
chr12	122976370	122977370	+	XLOC_040566|u87|ENSG00000111325|upES	chr12	122977286	122977412	HNRNPA1|K562	84
chr12	122976370	122977370	+	XLOC_040566|u87|ENSG00000111325|upES	chr12	122976909	122976927	XRCC6|K562	18
chr12	122976370	122977370	+	XLOC_040566|u87|ENSG00000111325|upES	chr12	122977297	122977320	RBFOX2|K562	23
chr12	122976370	122977370	+	XLOC_040566|u87|ENSG00000111325|upES	chr12	122976870	122976872	DDX24|K562	2
chr12	122976370	122977370	+	XLOC_040566|u87|ENSG00000111325|upES	chr12	122977033	122977088	CSTF2T|K562	55
chr12	122976370	122977370	+	XLOC_040566|u87|ENSG00000111325|upES	chr12	122977311	122977338	YBX3|K562	27
chr12	122976370	122977370	+	XLOC_040566|u87|ENSG00000111325|upES	chr12	122977028	122977061	SRSF1|K562	33
chr12	122976370	122977370	+	XLOC_040566|u87|ENSG00000111325|upES	chr12	122977207	122977293	METAP2|K562	86
chr12	122976370	122977370	+	XLOC_040566|u87|ENSG00000111325|upES	chr12	122976526	122976553	HNRNPU|K562	27
chr12	122976370	122977370	+	XLOC_040566|u87|ENSG00000111325|upES	chr12	122976667	122976674	RBM15|K562	7
chr12	122976370	122977370	+	XLOC_040566|u87|ENSG00000111325|upES	chr12	122977032	122977063	FAM120A|HepG2	31
chr12	122976370	122977370	+	XLOC_040566|u87|ENSG00000111325|upES	chr12	122976715	122976757	MTPAP|K562	42
chr12	122976370	122977370	+	XLOC_040566|u87|ENSG00000111325|upES	chr12	122977302	122977342	MTPAP|K562	40
chr12	122976370	122977370	+	XLOC_040566|u87|ENSG00000111325|upES	chr12	122976664	122976686	AGGF1|HepG2	22
chr12	122976370	122977370	+	XLOC_040566|u87|ENSG00000111325|upES	chr12	122977202	122977264	AKAP8L|K562	62
chr12	122976370	122977370	+	XLOC_040566|u87|ENSG00000111325|upES	chr12	122977268	122977303	RBM22|HepG2	35
chr12	122976370	122977370	+	XLOC_040566|u87|ENSG00000111325|upES	chr12	122976744	122976762	SND1|K562	18
chr12	122976370	122977370	+	XLOC_040566|u87|ENSG00000111325|upES	chr12	122976963	122976997	GPKOW|K562	34
```
