## Supplementary Files 1-11 for "Long non-coding RNA expression levels modulate cell-type specific splicing patterns by altering their interaction landscape with RNA-binding proteins": SE_proximity_RBP_binding_site_intersection.bed (part 78 of 195)

```
chr12	122976370	122977370	+	XLOC_040566|u87|ENSG00000111325|upES	chr12	122977246	122977254	ZRANB2|K562	8
chr12	122976370	122977370	+	XLOC_040566|u87|ENSG00000111325|upES	chr12	122977239	122977282	EIF3H|HepG2	43
chr12	122976370	122977370	+	XLOC_040566|u87|ENSG00000111325|upES	chr12	122977038	122977066	PTBP1|HepG2	28
chr12	122976370	122977370	+	XLOC_040566|u87|ENSG00000111325|upES	chr12	122976443	122976475	EIF3H|HepG2	32
chr12	122976370	122977370	+	XLOC_040566|u87|ENSG00000111325|upES	chr12	122977011	122977055	PPIG|HepG2	44
chr12	122976370	122977370	+	XLOC_040566|u87|ENSG00000111325|upES	chr12	122976665	122976698	DDX55|HepG2	33
chr12	122976370	122977370	+	XLOC_040566|u87|ENSG00000111325|upES	chr12	122977151	122977165	TBRG4|K562	14
chr12	122976370	122977370	+	XLOC_040566|u87|ENSG00000111325|upES	chr12	122977236	122977255	POLR2G|HepG2	19
chr12	122976370	122977370	+	XLOC_040566|u87|ENSG00000111325|upES	chr12	122977030	122977087	GTF2F1|K562	57
chr12	122976370	122977370	+	XLOC_040566|u87|ENSG00000111325|upES	chr12	122977284	122977368	UCHL5|K562	84
chr12	122976370	122977370	+	XLOC_040566|u87|ENSG00000111325|upES	chr12	122976426	122976439	NKRF|HepG2	13
chr12	122976370	122977370	+	XLOC_040566|u87|ENSG00000111325|upES	chr12	122976870	122976899	DDX55|HepG2	29
chr12	122976370	122977370	+	XLOC_040566|u87|ENSG00000111325|upES	chr12	122977336	122977353	DDX6|K562	17
chr12	122976370	122977370	+	XLOC_040566|u87|ENSG00000111325|upES	chr12	122976602	122976625	ZRANB2|K562	23
chr12	122976370	122977370	+	XLOC_040566|u87|ENSG00000111325|upES	chr12	122976720	122976745	DDX55|K562	25
chr12	122976370	122977370	+	XLOC_040566|u87|ENSG00000111325|upES	chr12	122976658	122976695	UCHL5|K562	37
chr12	122976370	122977370	+	XLOC_040566|u87|ENSG00000111325|upES	chr12	122976436	122976445	TRA2A|K562	9
chr12	122976370	122977370	+	XLOC_040566|u87|ENSG00000111325|upES	chr12	122976944	122976982	XRN2|K562	38
chr12	122976370	122977370	+	XLOC_040566|u87|ENSG00000111325|upES	chr12	122976451	122976462	AGGF1|HepG2	11
chr12	122976370	122977370	+	XLOC_040566|u87|ENSG00000111325|upES	chr12	122977035	122977107	SRSF1|HepG2	72
chr12	122976370	122977370	+	XLOC_040566|u87|ENSG00000111325|upES	chr12	122977217	122977256	GRWD1|HepG2	39
chr12	122976370	122977370	+	XLOC_040566|u87|ENSG00000111325|upES	chr12	122977028	122977074	DHX30|K562	46
chr12	122976370	122977370	+	XLOC_040566|u87|ENSG00000111325|upES	chr12	122977303	122977355	CSTF2T|K562	52
chr12	122976370	122977370	+	XLOC_040566|u87|ENSG00000111325|upES	chr12	122976650	122976681	SF3B4|HepG2	31
chr12	122976370	122977370	+	XLOC_040566|u87|ENSG00000111325|upES	chr12	122977021	122977063	NKRF|HepG2	42
chr12	122976370	122977370	+	XLOC_040566|u87|ENSG00000111325|upES	chr12	122976712	122976768	UCHL5|K562	56
chr12	122976370	122977370	+	XLOC_040566|u87|ENSG00000111325|upES	chr12	122977024	122977060	RBM15|K562	36
chr12	122976370	122977370	+	XLOC_040566|u87|ENSG00000111325|upES	chr12	122977199	122977237	TBRG4|K562	38
chr12	122976370	122977370	+	XLOC_040566|u87|ENSG00000111325|upES	chr12	122976600	122976618	BUD13|K562	18
chr12	122976370	122977370	+	XLOC_040566|u87|ENSG00000111325|upES	chr12	122977017	122977093	BUD13|HepG2	76
chr12	122976370	122977370	+	XLOC_040566|u87|ENSG00000111325|upES	chr12	122977183	122977209	TNRC6A|K562	26
chr12	122976370	122977370	+	XLOC_040566|u87|ENSG00000111325|upES	chr12	122977366	122977400	HNRNPL|K562	4
chr12	122976370	122977370	+	XLOC_040566|u87|ENSG00000111325|upES	chr12	122977014	122977062	IGF2BP3|HepG2	48
chr12	122976370	122977370	+	XLOC_040566|u87|ENSG00000111325|upES	chr12	122976731	122976762	PRPF8|HepG2	31
chr12	122976370	122977370	+	XLOC_040566|u87|ENSG00000111325|upES	chr12	122976654	122976693	RPS3|HepG2	39
chr12	122976370	122977370	+	XLOC_040566|u87|ENSG00000111325|upES	chr12	122976871	122976875	SUPV3L1|HepG2	4
chr12	122976370	122977370	+	XLOC_040566|u87|ENSG00000111325|upES	chr12	122977063	122977110	FASTKD2|HepG2	47
chr12	122976370	122977370	+	XLOC_040566|u87|ENSG00000111325|upES	chr12	122976589	122976619	SLTM|HepG2	30
chr12	122976370	122977370	+	XLOC_040566|u87|ENSG00000111325|upES	chr12	122977037	122977062	CSTF2|HepG2	25
chr12	122976370	122977370	+	XLOC_040566|u87|ENSG00000111325|upES	chr12	122977142	122977174	AGGF1|HepG2	32
chr12	122976370	122977370	+	XLOC_040566|u87|ENSG00000111325|upES	chr12	122976420	122976439	HNRNPK|HepG2	19
chr12	122976370	122977370	+	XLOC_040566|u87|ENSG00000111325|upES	chr12	122977321	122977330	RBM5|HepG2	9
chr12	122976370	122977370	+	XLOC_040566|u87|ENSG00000111325|upES	chr12	122977214	122977267	RBM15|HepG2	53
chr12	122976370	122977370	+	XLOC_040566|u87|ENSG00000111325|upES	chr12	122977321	122977355	PUM2|K562	34
chr12	122976370	122977370	+	XLOC_040566|u87|ENSG00000111325|upES	chr12	122977036	122977072	GRWD1|HepG2	36
chr12	122976370	122977370	+	XLOC_040566|u87|ENSG00000111325|upES	chr12	122977322	122977343	SRSF1|K562	21
chr12	122976370	122977370	+	XLOC_040566|u87|ENSG00000111325|upES	chr12	122977061	122977094	TNRC6A|K562	33
chr12	122976370	122977370	+	XLOC_040566|u87|ENSG00000111325|upES	chr12	122977074	122977115	FASTKD2|HepG2	41
chr12	122976370	122977370	+	XLOC_040566|u87|ENSG00000111325|upES	chr12	122977233	122977264	NCBP2|K562	31
chr12	122976370	122977370	+	XLOC_040566|u87|ENSG00000111325|upES	chr12	122976654	122976697	ZRANB2|K562	43
chr12	122976370	122977370	+	XLOC_040566|u87|ENSG00000111325|upES	chr12	122977302	122977351	NOLC1|K562	49
chr12	122976370	122977370	+	XLOC_040566|u87|ENSG00000111325|upES	chr12	122977030	122977065	DDX3X|K562	35
chr12	122976370	122977370	+	XLOC_040566|u87|ENSG00000111325|upES	chr12	122977065	122977095	TRA2A|HepG2	30
chr12	122976370	122977370	+	XLOC_040566|u87|ENSG00000111325|upES	chr12	122977301	122977344	AKAP8L|K562	43
chr12	122976370	122977370	+	XLOC_040566|u87|ENSG00000111325|upES	chr12	122976597	122976610	BUD13|K562	13
chr12	122976370	122977370	+	XLOC_040566|u87|ENSG00000111325|upES	chr12	122976873	122976963	GRWD1|HepG2	90
chr12	122976370	122977370	+	XLOC_040566|u87|ENSG00000111325|upES	chr12	122976594	122976642	SF3B4|K562	48
chr12	122976370	122977370	+	XLOC_040566|u87|ENSG00000111325|upES	chr12	122977037	122977064	CPSF6|K562	27
chr12	122976370	122977370	+	XLOC_040566|u87|ENSG00000111325|upES	chr12	122976940	122977009	PRPF8|HepG2	69
chr12	122976370	122977370	+	XLOC_040566|u87|ENSG00000111325|upES	chr12	122977296	122977390	UCHL5|HepG2	74
chr12	122976370	122977370	+	XLOC_040566|u87|ENSG00000111325|upES	chr12	122976593	122976616	LSM11|K562	23
chr12	122976370	122977370	+	XLOC_040566|u87|ENSG00000111325|upES	chr12	122976377	122976393	XRCC6|K562	16
chr12	122976370	122977370	+	XLOC_040566|u87|ENSG00000111325|upES	chr12	122977027	122977033	GRSF1|HepG2	6
chr12	122976370	122977370	+	XLOC_040566|u87|ENSG00000111325|upES	chr12	122977036	122977066	CSTF2|HepG2	30
chr12	122976370	122977370	+	XLOC_040566|u87|ENSG00000111325|upES	chr12	122977032	122977069	AKAP8L|K562	37
chr12	122976370	122977370	+	XLOC_040566|u87|ENSG00000111325|upES	chr12	122976598	122976637	U2AF1|HepG2	39
chr12	122976370	122977370	+	XLOC_040566|u87|ENSG00000111325|upES	chr12	122977237	122977267	EIF3D|HepG2	30
chr12	122976370	122977370	+	XLOC_040566|u87|ENSG00000111325|upES	chr12	122977017	122977067	RPS5|K562	50
chr12	122976370	122977370	+	XLOC_040566|u87|ENSG00000111325|upES	chr12	122976948	122976993	HLTF|K562	45
chr12	122976370	122977370	+	XLOC_040566|u87|ENSG00000111325|upES	chr12	122977043	122977067	IGF2BP2|K562	24
chr12	122976370	122977370	+	XLOC_040566|u87|ENSG00000111325|upES	chr12	122977030	122977064	BUD13|HepG2	34
chr12	122976370	122977370	+	XLOC_040566|u87|ENSG00000111325|upES	chr12	122977301	122977341	TAF15|K562	40
chr12	122976370	122977370	+	XLOC_040566|u87|ENSG00000111325|upES	chr12	122977038	122977082	RPS5|K562	44
chr12	122976370	122977370	+	XLOC_040566|u87|ENSG00000111325|upES	chr12	122977280	122977303	YWHAG|K562	23
chr12	122976370	122977370	+	XLOC_040566|u87|ENSG00000111325|upES	chr12	122977031	122977082	SMNDC1|K562	51
chr12	122976370	122977370	+	XLOC_040566|u87|ENSG00000111325|upES	chr12	122977048	122977057	LSM11|HepG2	9
chr12	122976370	122977370	+	XLOC_040566|u87|ENSG00000111325|upES	chr12	122976848	122976871	SF3B4|HepG2	23
chr12	122976370	122977370	+	XLOC_040566|u87|ENSG00000111325|upES	chr12	122976539	122976564	DGCR8|HepG2	25
chr12	122976370	122977370	+	XLOC_040566|u87|ENSG00000111325|upES	chr12	122977331	122977351	BUD13|HepG2	20
chr12	122976370	122977370	+	XLOC_040566|u87|ENSG00000111325|upES	chr12	122977322	122977344	FKBP4|HepG2	22
chr12	122976370	122977370	+	XLOC_040566|u87|ENSG00000111325|upES	chr12	122977026	122977067	UCHL5|K562	41
chr12	122976370	122977370	+	XLOC_040566|u87|ENSG00000111325|upES	chr12	122977017	122977071	DROSHA|K562	54
chr12	122976370	122977370	+	XLOC_040566|u87|ENSG00000111325|upES	chr12	122976661	122976701	U2AF2|HepG2	40
chr12	122976370	122977370	+	XLOC_040566|u87|ENSG00000111325|upES	chr12	122977173	122977221	GEMIN5|K562	48
chr12	122976370	122977370	+	XLOC_040566|u87|ENSG00000111325|upES	chr12	122977030	122977082	PPIL4|K562	52
chr12	122976370	122977370	+	XLOC_040566|u87|ENSG00000111325|upES	chr12	122976697	122976735	TROVE2|HepG2	38
chr12	122976370	122977370	+	XLOC_040566|u87|ENSG00000111325|upES	chr12	122976877	122976901	DDX3X|K562	24
chr12	122976370	122977370	+	XLOC_040566|u87|ENSG00000111325|upES	chr12	122977044	122977050	HNRNPU|K562	6
chr12	122976370	122977370	+	XLOC_040566|u87|ENSG00000111325|upES	chr12	122976684	122976706	AGGF1|K562	22
chr12	122976370	122977370	+	XLOC_040566|u87|ENSG00000111325|upES	chr12	122977107	122977117	TARDBP|K562	10
chr12	122976370	122977370	+	XLOC_040566|u87|ENSG00000111325|upES	chr12	122976538	122976578	SF3B4|HepG2	40
chr12	122976370	122977370	+	XLOC_040566|u87|ENSG00000111325|upES	chr12	122977321	122977369	FTO|K562	48
chr12	122976370	122977370	+	XLOC_040566|u87|ENSG00000111325|upES	chr12	122976744	122976785	CSTF2T|HepG2	41
chr12	122976370	122977370	+	XLOC_040566|u87|ENSG00000111325|upES	chr12	122976893	122976950	RPS5|K562	57
chr12	122976370	122977370	+	XLOC_040566|u87|ENSG00000111325|upES	chr12	122977090	122977136	BUD13|HepG2	46
chr12	122976370	122977370	+	XLOC_040566|u87|ENSG00000111325|upES	chr12	122977040	122977074	U2AF2|HepG2	34
chr12	122976370	122977370	+	XLOC_040566|u87|ENSG00000111325|upES	chr12	122977329	122977346	EIF3D|HepG2	17
chr12	122976370	122977370	+	XLOC_040566|u87|ENSG00000111325|upES	chr12	122977178	122977245	TROVE2|K562	67
chr12	122976370	122977370	+	XLOC_040566|u87|ENSG00000111325|upES	chr12	122976653	122976714	HLTF|K562	61
chr12	122976370	122977370	+	XLOC_040566|u87|ENSG00000111325|upES	chr12	122977305	122977339	TBRG4|K562	34
chr12	122976370	122977370	+	XLOC_040566|u87|ENSG00000111325|upES	chr12	122977026	122977045	CDC40|HepG2	19
chr12	122976370	122977370	+	XLOC_040566|u87|ENSG00000111325|upES	chr12	122976662	122976736	SRSF9|HepG2	74
chr12	122976370	122977370	+	XLOC_040566|u87|ENSG00000111325|upES	chr12	122977098	122977131	TRA2A|K562	33
chr12	122976370	122977370	+	XLOC_040566|u87|ENSG00000111325|upES	chr12	122976428	122976475	TBRG4|K562	47
chr12	122976370	122977370	+	XLOC_040566|u87|ENSG00000111325|upES	chr12	122976739	122976742	U2AF1|HepG2	3
chr12	122976370	122977370	+	XLOC_040566|u87|ENSG00000111325|upES	chr12	122977023	122977056	RPS3|HepG2	33
chr12	122976370	122977370	+	XLOC_040566|u87|ENSG00000111325|upES	chr12	122977102	122977132	RPS3|HepG2	30
chr12	122976370	122977370	+	XLOC_040566|u87|ENSG00000111325|upES	chr12	122977298	122977340	LSM11|K562	42
chr12	122976370	122977370	+	XLOC_040566|u87|ENSG00000111325|upES	chr12	122976661	122976689	SRSF7|HepG2	28
chr12	122976370	122977370	+	XLOC_040566|u87|ENSG00000111325|upES	chr12	122976821	122976828	RBM5|HepG2	7
chr12	122976370	122977370	+	XLOC_040566|u87|ENSG00000111325|upES	chr12	122976951	122976985	SLTM|K562	34
chr12	122976370	122977370	+	XLOC_040566|u87|ENSG00000111325|upES	chr12	122976663	122976696	PPIG|HepG2	33
chr12	122976370	122977370	+	XLOC_040566|u87|ENSG00000111325|upES	chr12	122977019	122977064	RBM22|HepG2	45
chr12	122976370	122977370	+	XLOC_040566|u87|ENSG00000111325|upES	chr12	122977018	122977107	LARP4|HepG2	89
chr12	122976370	122977370	+	XLOC_040566|u87|ENSG00000111325|upES	chr12	122976690	122976760	YBX3|K562	70
chr12	122976370	122977370	+	XLOC_040566|u87|ENSG00000111325|upES	chr12	122976974	122977048	SF3B4|K562	74
chr12	122976370	122977370	+	XLOC_040566|u87|ENSG00000111325|upES	chr12	122977184	122977206	TBRG4|HepG2	22
chr12	122976370	122977370	+	XLOC_040566|u87|ENSG00000111325|upES	chr12	122977032	122977075	PRPF8|K562	43
chr12	122976370	122977370	+	XLOC_040566|u87|ENSG00000111325|upES	chr12	122977351	122977358	HLTF|K562	7
chr12	122976370	122977370	+	XLOC_040566|u87|ENSG00000111325|upES	chr12	122977033	122977096	AKAP8L|K562	63
chr12	122976370	122977370	+	XLOC_040566|u87|ENSG00000111325|upES	chr12	122976987	122977091	MTPAP|K562	104
chr12	122976370	122977370	+	XLOC_040566|u87|ENSG00000111325|upES	chr12	122977289	122977353	GTF2F1|K562	64
chr12	122976370	122977370	+	XLOC_040566|u87|ENSG00000111325|upES	chr12	122977198	122977399	HNRNPU|K562	172
chr12	122976370	122977370	+	XLOC_040566|u87|ENSG00000111325|upES	chr12	122977319	122977383	CSTF2|HepG2	51
chr12	122976370	122977370	+	XLOC_040566|u87|ENSG00000111325|upES	chr12	122977307	122977325	BUD13|K562	18
chr12	122976370	122977370	+	XLOC_040566|u87|ENSG00000111325|upES	chr12	122976714	122976740	EFTUD2|K562	26
chr12	122976370	122977370	+	XLOC_040566|u87|ENSG00000111325|upES	chr12	122976882	122976903	NOL12|HepG2	21
chr12	122976370	122977370	+	XLOC_040566|u87|ENSG00000111325|upES	chr12	122977174	122977210	RBM22|HepG2	36
chr12	122976370	122977370	+	XLOC_040566|u87|ENSG00000111325|upES	chr12	122976716	122976771	SRSF9|HepG2	55
chr12	122976370	122977370	+	XLOC_040566|u87|ENSG00000111325|upES	chr12	122976949	122976982	AUH|HepG2	33
chr12	122976370	122977370	+	XLOC_040566|u87|ENSG00000111325|upES	chr12	122976434	122976439	CDC40|HepG2	5
chr12	122976370	122977370	+	XLOC_040566|u87|ENSG00000111325|upES	chr12	122977012	122977075	TROVE2|HepG2	63
chr12	122976370	122977370	+	XLOC_040566|u87|ENSG00000111325|upES	chr12	122976954	122976972	SRSF1|HepG2	18
chr12	122976370	122977370	+	XLOC_040566|u87|ENSG00000111325|upES	chr12	122976510	122976563	HNRNPA1|K562	53
chr12	122976370	122977370	+	XLOC_040566|u87|ENSG00000111325|upES	chr12	122977273	122977324	EFTUD2|K562	51
chr12	122976370	122977370	+	XLOC_040566|u87|ENSG00000111325|upES	chr12	122976663	122976691	CSTF2T|K562	28
chr12	122976370	122977370	+	XLOC_040566|u87|ENSG00000111325|upES	chr12	122977326	122977382	SUPV3L1|HepG2	44
chr12	122976370	122977370	+	XLOC_040566|u87|ENSG00000111325|upES	chr12	122976601	122976632	RBM27|K562	31
chr12	122976370	122977370	+	XLOC_040566|u87|ENSG00000111325|upES	chr12	122977286	122977346	HNRNPA1|K562	60
chr12	122976370	122977370	+	XLOC_040566|u87|ENSG00000111325|upES	chr12	122976920	122976946	SND1|K562	26
chr12	122976370	122977370	+	XLOC_040566|u87|ENSG00000111325|upES	chr12	122976683	122976703	GTF2F1|K562	20
chr12	122976370	122977370	+	XLOC_040566|u87|ENSG00000111325|upES	chr12	122976614	122976628	BUD13|HepG2	14
chr12	122976370	122977370	+	XLOC_040566|u87|ENSG00000111325|upES	chr12	122977366	122977405	HNRNPL|K562	4
chr12	122976370	122977370	+	XLOC_040566|u87|ENSG00000111325|upES	chr12	122976604	122976622	U2AF1|K562	18
chr12	122976370	122977370	+	XLOC_040566|u87|ENSG00000111325|upES	chr12	122977038	122977072	SRSF7|K562	34
chr12	122976370	122977370	+	XLOC_040566|u87|ENSG00000111325|upES	chr12	122977045	122977067	UPF1|K562	22
chr12	122976370	122977370	+	XLOC_040566|u87|ENSG00000111325|upES	chr12	122976876	122976929	SRSF1|K562	53
chr12	122976370	122977370	+	XLOC_040566|u87|ENSG00000111325|upES	chr12	122976647	122976687	EFTUD2|K562	40
chr12	122976370	122977370	+	XLOC_040566|u87|ENSG00000111325|upES	chr12	122976660	122976704	SRSF1|K562	44
chr12	122976370	122977370	+	XLOC_040566|u87|ENSG00000111325|upES	chr12	122977299	122977377	RBFOX2|K562	71
chr12	122976370	122977370	+	XLOC_040566|u87|ENSG00000111325|upES	chr12	122977025	122977070	RBFOX2|HepG2	45
chr12	122976370	122977370	+	XLOC_040566|u87|ENSG00000111325|upES	chr12	122976462	122976494	TAF15|K562	32
chr12	122976370	122977370	+	XLOC_040566|u87|ENSG00000111325|upES	chr12	122976900	122976948	EIF3H|HepG2	48
chr12	122976370	122977370	+	XLOC_040566|u87|ENSG00000111325|upES	chr12	122976988	122977089	EFTUD2|HepG2	101
chr12	122976370	122977370	+	XLOC_040566|u87|ENSG00000111325|upES	chr12	122976858	122976899	U2AF2|K562	41
chr12	122976370	122977370	+	XLOC_040566|u87|ENSG00000111325|upES	chr12	122977296	122977354	NCBP2|K562	58
chr12	122976370	122977370	+	XLOC_040566|u87|ENSG00000111325|upES	chr12	122976463	122976493	ZRANB2|K562	30
chr12	122976370	122977370	+	XLOC_040566|u87|ENSG00000111325|upES	chr12	122977042	122977061	PRPF8|K562	19
chr12	122976370	122977370	+	XLOC_040566|u87|ENSG00000111325|upES	chr12	122977019	122977068	SF3B4|HepG2	49
chr12	122976370	122977370	+	XLOC_040566|u87|ENSG00000111325|upES	chr12	122976580	122976642	RBM15|HepG2	62
chr12	122976370	122977370	+	XLOC_040566|u87|ENSG00000111325|upES	chr12	122977252	122977377	HLTF|K562	118
chr12	122976370	122977370	+	XLOC_040566|u87|ENSG00000111325|upES	chr12	122976941	122976967	IGF2BP2|K562	26
chr12	122976370	122977370	+	XLOC_040566|u87|ENSG00000111325|upES	chr12	122977222	122977249	DKC1|HepG2	27
chr12	122976370	122977370	+	XLOC_040566|u87|ENSG00000111325|upES	chr12	122976532	122976560	HNRNPU|K562	28
chr12	122976370	122977370	+	XLOC_040566|u87|ENSG00000111325|upES	chr12	122976658	122976678	DDX55|K562	20
chr12	122976370	122977370	+	XLOC_040566|u87|ENSG00000111325|upES	chr12	122976873	122976900	PPIG|HepG2	27
chr12	122976370	122977370	+	XLOC_040566|u87|ENSG00000111325|upES	chr12	122976885	122976927	DROSHA|K562	42
chr12	122976370	122977370	+	XLOC_040566|u87|ENSG00000111325|upES	chr12	122976500	122976556	HNRNPA1|HepG2	56
chr12	122976370	122977370	+	XLOC_040566|u87|ENSG00000111325|upES	chr12	122977314	122977343	RPS3|K562	29
chr12	122976370	122977370	+	XLOC_040566|u87|ENSG00000111325|upES	chr12	122977204	122977236	TARDBP|K562	32
chr12	122976370	122977370	+	XLOC_040566|u87|ENSG00000111325|upES	chr12	122977324	122977341	GRWD1|HepG2	17
chr12	122976370	122977370	+	XLOC_040566|u87|ENSG00000111325|upES	chr12	122977296	122977339	PPIL4|K562	43
chr12	122976370	122977370	+	XLOC_040566|u87|ENSG00000111325|upES	chr12	122977317	122977404	HNRNPA1|HepG2	53
chr12	122976370	122977370	+	XLOC_040566|u87|ENSG00000111325|upES	chr12	122976863	122976927	SRSF9|HepG2	64
chr12	122976370	122977370	+	XLOC_040566|u87|ENSG00000111325|upES	chr12	122976647	122976696	EIF4G2|K562	49
chr12	122976370	122977370	+	XLOC_040566|u87|ENSG00000111325|upES	chr12	122977118	122977149	NCBP2|HepG2	31
chr12	122976370	122977370	+	XLOC_040566|u87|ENSG00000111325|upES	chr12	122977332	122977413	ZNF622|K562	38
chr12	122976370	122977370	+	XLOC_040566|u87|ENSG00000111325|upES	chr12	122976653	122976663	YBX3|K562	10
chr12	122976370	122977370	+	XLOC_040566|u87|ENSG00000111325|upES	chr12	122976663	122976672	RBM22|HepG2	9
chr12	122976370	122977370	+	XLOC_040566|u87|ENSG00000111325|upES	chr12	122977010	122977069	NCBP2|HepG2	59
chr12	122976370	122977370	+	XLOC_040566|u87|ENSG00000111325|upES	chr12	122976656	122976687	PPIL4|K562	31
chr12	122976370	122977370	+	XLOC_040566|u87|ENSG00000111325|upES	chr12	122976608	122976619	PPIG|HepG2	11
chr12	122976370	122977370	+	XLOC_040566|u87|ENSG00000111325|upES	chr12	122976986	122976997	IGF2BP2|K562	11
chr12	122976370	122977370	+	XLOC_040566|u87|ENSG00000111325|upES	chr12	122976672	122976765	DDX24|K562	93
chr12	122976370	122977370	+	XLOC_040566|u87|ENSG00000111325|upES	chr12	122977225	122977265	ILF3|K562	40
chr12	122976370	122977370	+	XLOC_040566|u87|ENSG00000111325|upES	chr12	122977293	122977420	SAFB2|K562	77
chr12	122976370	122977370	+	XLOC_040566|u87|ENSG00000111325|upES	chr12	122976662	122976690	XRN2|HepG2	28
chr12	122976370	122977370	+	XLOC_040566|u87|ENSG00000111325|upES	chr12	122977031	122977049	PPIG|HepG2	18
chr12	122976370	122977370	+	XLOC_040566|u87|ENSG00000111325|upES	chr12	122977331	122977364	DHX30|K562	33
chr12	122976370	122977370	+	XLOC_040566|u87|ENSG00000111325|upES	chr12	122977310	122977344	EFTUD2|HepG2	34
chr12	122976370	122977370	+	XLOC_040566|u87|ENSG00000111325|upES	chr12	122977174	122977246	ZNF622|K562	72
chr12	122976370	122977370	+	XLOC_040566|u87|ENSG00000111325|upES	chr12	122977336	122977347	RBM15|HepG2	11
chr12	122976370	122977370	+	XLOC_040566|u87|ENSG00000111325|upES	chr12	122977031	122977068	RBM15|HepG2	37
chr12	122976370	122977370	+	XLOC_040566|u87|ENSG00000111325|upES	chr12	122977109	122977142	EFTUD2|HepG2	33
chr12	122976370	122977370	+	XLOC_040566|u87|ENSG00000111325|upES	chr12	122977182	122977211	U2AF2|K562	29
chr12	122976370	122977370	+	XLOC_040566|u87|ENSG00000111325|upES	chr12	122977351	122977399	SF3B4|K562	19
chr12	122976370	122977370	+	XLOC_040566|u87|ENSG00000111325|upES	chr12	122977073	122977108	HNRNPU|HepG2	35
chr12	122976370	122977370	+	XLOC_040566|u87|ENSG00000111325|upES	chr12	122976678	122976744	DDX3X|K562	66
chr12	122976370	122977370	+	XLOC_040566|u87|ENSG00000111325|upES	chr12	122976870	122976948	DDX24|K562	78
chr12	122976370	122977370	+	XLOC_040566|u87|ENSG00000111325|upES	chr12	122977025	122977072	UCHL5|HepG2	47
chr12	122976370	122977370	+	XLOC_040566|u87|ENSG00000111325|upES	chr12	122977024	122977056	SMNDC1|HepG2	32
chr12	122976370	122977370	+	XLOC_040566|u87|ENSG00000111325|upES	chr12	122976832	122976850	SF3B4|HepG2	18
chr12	122976370	122977370	+	XLOC_040566|u87|ENSG00000111325|upES	chr12	122976872	122976889	LSM11|K562	17
chr12	122976370	122977370	+	XLOC_040566|u87|ENSG00000111325|upES	chr12	122977329	122977351	XRN2|K562	22
chr12	122976370	122977370	+	XLOC_040566|u87|ENSG00000111325|upES	chr12	122977033	122977069	GRSF1|HepG2	36
chr12	122976370	122977370	+	XLOC_040566|u87|ENSG00000111325|upES	chr12	122976519	122976566	RBM15|HepG2	47
chr12	122976370	122977370	+	XLOC_040566|u87|ENSG00000111325|upES	chr12	122976653	122976683	DDX55|HepG2	30
chr12	122976370	122977370	+	XLOC_040566|u87|ENSG00000111325|upES	chr12	122977368	122977418	EFTUD2|K562	2
chr12	122976370	122977370	+	XLOC_040566|u87|ENSG00000111325|upES	chr12	122976605	122976612	HNRNPA1|HepG2	7
chr12	122976370	122977370	+	XLOC_040566|u87|ENSG00000111325|upES	chr12	122976452	122976493	CSTF2|HepG2	41
chr12	122976370	122977370	+	XLOC_040566|u87|ENSG00000111325|upES	chr12	122977290	122977320	NCBP2|HepG2	30
chr12	122976370	122977370	+	XLOC_040566|u87|ENSG00000111325|upES	chr12	122976974	122977054	AGGF1|HepG2	80
chr12	122976370	122977370	+	XLOC_040566|u87|ENSG00000111325|upES	chr12	122977017	122977075	EIF3D|HepG2	58
chr12	122976370	122977370	+	XLOC_040566|u87|ENSG00000111325|upES	chr12	122977300	122977362	AGGF1|K562	62
chr12	122976370	122977370	+	XLOC_040566|u87|ENSG00000111325|upES	chr12	122977029	122977077	BUD13|K562	48
chr12	122976370	122977370	+	XLOC_040566|u87|ENSG00000111325|upES	chr12	122976590	122976634	UCHL5|K562	44
chr12	122976370	122977370	+	XLOC_040566|u87|ENSG00000111325|upES	chr12	122976888	122976950	YBX3|K562	62
chr12	122976370	122977370	+	XLOC_040566|u87|ENSG00000111325|upES	chr12	122976403	122976422	LARP4|HepG2	19
chr12	122976370	122977370	+	XLOC_040566|u87|ENSG00000111325|upES	chr12	122976942	122977017	BUD13|HepG2	75
chr12	122976370	122977370	+	XLOC_040566|u87|ENSG00000111325|upES	chr12	122976441	122976487	RBM15|HepG2	46
chr12	122976370	122977370	+	XLOC_040566|u87|ENSG00000111325|upES	chr12	122977318	122977368	PRPF8|K562	50
chr12	122976370	122977370	+	XLOC_040566|u87|ENSG00000111325|upES	chr12	122976734	122976759	NCBP2|K562	25
chr12	122976370	122977370	+	XLOC_040566|u87|ENSG00000111325|upES	chr12	122976683	122976751	DDX24|K562	68
chr12	122976370	122977370	+	XLOC_040566|u87|ENSG00000111325|upES	chr12	122977363	122977399	AGGF1|HepG2	7
chr12	122976370	122977370	+	XLOC_040566|u87|ENSG00000111325|upES	chr12	122977028	122977072	FAM120A|HepG2	44
chr12	122976370	122977370	+	XLOC_040566|u87|ENSG00000111325|upES	chr12	122976521	122976568	SUPV3L1|HepG2	47
chr12	122976370	122977370	+	XLOC_040566|u87|ENSG00000111325|upES	chr12	122977016	122977062	YWHAG|K562	46
chr12	122976370	122977370	+	XLOC_040566|u87|ENSG00000111325|upES	chr12	122977326	122977381	IGF2BP3|HepG2	44
chr12	122976370	122977370	+	XLOC_040566|u87|ENSG00000111325|upES	chr12	122977044	122977131	RBM5|HepG2	87
chr12	122976370	122977370	+	XLOC_040566|u87|ENSG00000111325|upES	chr12	122976533	122976557	SF3A3|HepG2	24
chr12	122976370	122977370	+	XLOC_040566|u87|ENSG00000111325|upES	chr12	122976725	122976761	DDX55|K562	36
chr12	122976370	122977370	+	XLOC_040566|u87|ENSG00000111325|upES	chr12	122976929	122976983	SRSF1|K562	54
chr12	122976370	122977370	+	XLOC_040566|u87|ENSG00000111325|upES	chr12	122976954	122976983	UCHL5|K562	29
chr12	122976370	122977370	+	XLOC_040566|u87|ENSG00000111325|upES	chr12	122977044	122977062	NONO|K562	18
chr12	122976370	122977370	+	XLOC_040566|u87|ENSG00000111325|upES	chr12	122976941	122977012	PRPF8|HepG2	71
chr12	122976370	122977370	+	XLOC_040566|u87|ENSG00000111325|upES	chr12	122977321	122977378	BUD13|K562	49
chr12	122976370	122977370	+	XLOC_040566|u87|ENSG00000111325|upES	chr12	122976598	122976639	TROVE2|K562	41
chr12	122976370	122977370	+	XLOC_040566|u87|ENSG00000111325|upES	chr12	122977323	122977363	CPSF6|K562	40
chr12	122976370	122977370	+	XLOC_040566|u87|ENSG00000111325|upES	chr12	122976703	122976746	FKBP4|HepG2	43
chr12	122976370	122977370	+	XLOC_040566|u87|ENSG00000111325|upES	chr12	122976715	122976754	UCHL5|HepG2	39
chr12	122976370	122977370	+	XLOC_040566|u87|ENSG00000111325|upES	chr12	122976727	122976749	CSTF2|HepG2	22
chr12	122976370	122977370	+	XLOC_040566|u87|ENSG00000111325|upES	chr12	122977318	122977342	EIF4G2|K562	24
chr12	122976370	122977370	+	XLOC_040566|u87|ENSG00000111325|upES	chr12	122976946	122977013	CPSF6|K562	67
chr12	122976370	122977370	+	XLOC_040566|u87|ENSG00000111325|upES	chr12	122977016	122977060	BCCIP|HepG2	44
chr12	122976370	122977370	+	XLOC_040566|u87|ENSG00000111325|upES	chr12	122977309	122977310	PRPF8|K562	1
chr12	122976370	122977370	+	XLOC_040566|u87|ENSG00000111325|upES	chr12	122977279	122977328	HNRNPA1|HepG2	49
chr12	122976370	122977370	+	XLOC_040566|u87|ENSG00000111325|upES	chr12	122976872	122976899	SRSF7|K562	27
chr12	122976370	122977370	+	XLOC_040566|u87|ENSG00000111325|upES	chr12	122977163	122977170	SF3B4|K562	7
chr12	122976370	122977370	+	XLOC_040566|u87|ENSG00000111325|upES	chr12	122976874	122976923	ZRANB2|K562	49
chr12	122976370	122977370	+	XLOC_040566|u87|ENSG00000111325|upES	chr12	122976494	122976510	LARP4|K562	16
chr12	122976370	122977370	+	XLOC_040566|u87|ENSG00000111325|upES	chr12	122977009	122977032	UCHL5|HepG2	23
chr12	122976370	122977370	+	XLOC_040566|u87|ENSG00000111325|upES	chr12	122977310	122977349	TARDBP|K562	39
chr12	122976370	122977370	+	XLOC_040566|u87|ENSG00000111325|upES	chr12	122977300	122977349	RPS11|K562	49
chr12	122976370	122977370	+	XLOC_040566|u87|ENSG00000111325|upES	chr12	122976939	122977017	PRPF8|K562	78
chr12	122976370	122977370	+	XLOC_040566|u87|ENSG00000111325|upES	chr12	122976878	122976900	RBM27|K562	22
chr12	122976370	122977370	+	XLOC_040566|u87|ENSG00000111325|upES	chr12	122977018	122977049	PTBP1|K562	31
chr12	122976370	122977370	+	XLOC_040566|u87|ENSG00000111325|upES	chr12	122977030	122977073	FAM120A|K562	43
chr12	122976370	122977370	+	XLOC_040566|u87|ENSG00000111325|upES	chr12	122977239	122977371	TAF15|K562	131
chr12	122976370	122977370	+	XLOC_040566|u87|ENSG00000111325|upES	chr12	122976613	122976624	U2AF2|K562	11
chr12	122976370	122977370	+	XLOC_040566|u87|ENSG00000111325|upES	chr12	122976919	122976954	DDX55|K562	35
chr12	122976370	122977370	+	XLOC_040566|u87|ENSG00000111325|upES	chr12	122977313	122977387	DDX24|K562	57
chr12	122976370	122977370	+	XLOC_040566|u87|ENSG00000111325|upES	chr12	122976269	122976460	ILF3|K562	90
chr12	122976370	122977370	+	XLOC_040566|u87|ENSG00000111325|upES	chr12	122977185	122977223	PRPF8|K562	38
chr12	122976370	122977370	+	XLOC_040566|u87|ENSG00000111325|upES	chr12	122977312	122977352	DDX3X|K562	40
chr12	122976370	122977370	+	XLOC_040566|u87|ENSG00000111325|upES	chr12	122976891	122976956	UCHL5|HepG2	65
chr12	122976370	122977370	+	XLOC_040566|u87|ENSG00000111325|upES	chr12	122977356	122977415	UCHL5|K562	14
chr12	122976370	122977370	+	XLOC_040566|u87|ENSG00000111325|upES	chr12	122977310	122977353	TAF15|HepG2	43
chr12	122976370	122977370	+	XLOC_040566|u87|ENSG00000111325|upES	chr12	122976943	122976968	U2AF1|K562	25
chr12	122976370	122977370	+	XLOC_040566|u87|ENSG00000111325|upES	chr12	122977035	122977060	AGGF1|HepG2	25
chr12	122976370	122977370	+	XLOC_040566|u87|ENSG00000111325|upES	chr12	122976893	122976987	ZNF622|K562	94
chr12	122976370	122977370	+	XLOC_040566|u87|ENSG00000111325|upES	chr12	122976716	122976766	PPIG|HepG2	50
chr12	122976370	122977370	+	XLOC_040566|u87|ENSG00000111325|upES	chr12	122977300	122977361	SF3B4|K562	61
chr12	122976370	122977370	+	XLOC_040566|u87|ENSG00000111325|upES	chr12	122976578	122976637	EFTUD2|K562	59
chr12	122976370	122977370	+	XLOC_040566|u87|ENSG00000111325|upES	chr12	122976727	122976753	RPS3|HepG2	26
chr12	122976370	122977370	+	XLOC_040566|u87|ENSG00000111325|upES	chr12	122976878	122976890	GTF2F1|K562	12
chr12	122976370	122977370	+	XLOC_040566|u87|ENSG00000111325|upES	chr12	122977034	122977075	XRN2|K562	41
chr12	122976370	122977370	+	XLOC_040566|u87|ENSG00000111325|upES	chr12	122977043	122977074	ILF3|K562	31
chr12	122976370	122977370	+	XLOC_040566|u87|ENSG00000111325|upES	chr12	122976803	122976849	SRSF9|HepG2	46
chr12	122976370	122977370	+	XLOC_040566|u87|ENSG00000111325|upES	chr12	122977336	122977385	CPSF6|K562	34
chr12	122976370	122977370	+	XLOC_040566|u87|ENSG00000111325|upES	chr12	122976887	122976902	SUPV3L1|HepG2	15
chr12	122976370	122977370	+	XLOC_040566|u87|ENSG00000111325|upES	chr12	122977240	122977263	U2AF1|K562	23
chr12	122976370	122977370	+	XLOC_040566|u87|ENSG00000111325|upES	chr12	122977312	122977341	FASTKD2|HepG2	29
chr12	122976370	122977370	+	XLOC_040566|u87|ENSG00000111325|upES	chr12	122977321	122977380	EIF4G2|K562	49
chr12	122976370	122977370	+	XLOC_040566|u87|ENSG00000111325|upES	chr12	122977014	122977077	GTF2F1|K562	63
chr12	122976370	122977370	+	XLOC_040566|u87|ENSG00000111325|upES	chr12	122977328	122977420	DROSHA|K562	42
chr12	122976370	122977370	+	XLOC_040566|u87|ENSG00000111325|upES	chr12	122977195	122977207	UCHL5|K562	12
chr12	122976370	122977370	+	XLOC_040566|u87|ENSG00000111325|upES	chr12	122977304	122977368	SAFB2|K562	64
chr12	122976370	122977370	+	XLOC_040566|u87|ENSG00000111325|upES	chr12	122977043	122977061	DROSHA|K562	18
chr12	122976370	122977370	+	XLOC_040566|u87|ENSG00000111325|upES	chr12	122977047	122977066	PCBP2|HepG2	19
chr12	122976370	122977370	+	XLOC_040566|u87|ENSG00000111325|upES	chr12	122976712	122976771	SRSF1|K562	59
chr12	122976370	122977370	+	XLOC_040566|u87|ENSG00000111325|upES	chr12	122976517	122976539	SAFB2|K562	22
chr12	122976370	122977370	+	XLOC_040566|u87|ENSG00000111325|upES	chr12	122977192	122977230	CDC40|HepG2	38
chr12	122976370	122977370	+	XLOC_040566|u87|ENSG00000111325|upES	chr12	122976965	122977013	RPS5|HepG2	48
chr12	122976370	122977370	+	XLOC_040566|u87|ENSG00000111325|upES	chr12	122976553	122976582	RBM22|HepG2	29
chr12	122976370	122977370	+	XLOC_040566|u87|ENSG00000111325|upES	chr12	122977193	122977233	RBFOX2|K562	40
chr12	122976370	122977370	+	XLOC_040566|u87|ENSG00000111325|upES	chr12	122976734	122976757	SF3B4|HepG2	23
chr12	122976370	122977370	+	XLOC_040566|u87|ENSG00000111325|upES	chr12	122976875	122976886	SRSF1|K562	11
chr12	122976370	122977370	+	XLOC_040566|u87|ENSG00000111325|upES	chr12	122976665	122976687	FTO|K562	22
chr12	122976370	122977370	+	XLOC_040566|u87|ENSG00000111325|upES	chr12	122977032	122977069	TBRG4|HepG2	37
chr12	122976370	122977370	+	XLOC_040566|u87|ENSG00000111325|upES	chr12	122976671	122976761	PTBP1|HepG2	90
chr12	122976370	122977370	+	XLOC_040566|u87|ENSG00000111325|upES	chr12	122976873	122976902	FXR2|K562	29
chr12	122976370	122977370	+	XLOC_040566|u87|ENSG00000111325|upES	chr12	122977357	122977403	XRCC6|K562	13
chr12	122976370	122977370	+	XLOC_040566|u87|ENSG00000111325|upES	chr12	122977177	122977212	TIA1|HepG2	35
chr12	122976370	122977370	+	XLOC_040566|u87|ENSG00000111325|upES	chr12	122977104	122977189	HNRNPL|K562	85
chr12	122976370	122977370	+	XLOC_040566|u87|ENSG00000111325|upES	chr12	122976656	122976666	EFTUD2|HepG2	10
chr12	122976370	122977370	+	XLOC_040566|u87|ENSG00000111325|upES	chr12	122977038	122977084	RBFOX2|K562	46
chr12	122976370	122977370	+	XLOC_040566|u87|ENSG00000111325|upES	chr12	122976744	122976753	ZRANB2|K562	9
chr12	122976370	122977370	+	XLOC_040566|u87|ENSG00000111325|upES	chr12	122976439	122976442	AGGF1|HepG2	3
chr12	122976370	122977370	+	XLOC_040566|u87|ENSG00000111325|upES	chr12	122976486	122976533	ILF3|K562	47
chr12	122976370	122977370	+	XLOC_040566|u87|ENSG00000111325|upES	chr12	122976946	122977015	XRN2|K562	69
chr12	122976370	122977370	+	XLOC_040566|u87|ENSG00000111325|upES	chr12	122976708	122976741	XRN2|K562	33
chr12	122976370	122977370	+	XLOC_040566|u87|ENSG00000111325|upES	chr12	122976597	122976637	PUM2|K562	40
chr12	122976370	122977370	+	XLOC_040566|u87|ENSG00000111325|upES	chr12	122976595	122976639	SF3B4|HepG2	44
chr12	122976370	122977370	+	XLOC_040566|u87|ENSG00000111325|upES	chr12	122976870	122976918	PPIG|HepG2	48
chr12	122976370	122977370	+	XLOC_040566|u87|ENSG00000111325|upES	chr12	122976556	122976587	UCHL5|HepG2	31
chr12	122976370	122977370	+	XLOC_040566|u87|ENSG00000111325|upES	chr12	122977099	122977136	CDC40|HepG2	37
chr12	122976370	122977370	+	XLOC_040566|u87|ENSG00000111325|upES	chr12	122976935	122976991	SRSF1|HepG2	56
chr12	122976370	122977370	+	XLOC_040566|u87|ENSG00000111325|upES	chr12	122976489	122976494	LARP4|K562	5
chr12	122976370	122977370	+	XLOC_040566|u87|ENSG00000111325|upES	chr12	122977006	122977065	RBM22|HepG2	59
chr12	122976370	122977370	+	XLOC_040566|u87|ENSG00000111325|upES	chr12	122976886	122976931	FASTKD2|HepG2	45
chr12	122976370	122977370	+	XLOC_040566|u87|ENSG00000111325|upES	chr12	122977084	122977131	UCHL5|HepG2	47
chr12	122976370	122977370	+	XLOC_040566|u87|ENSG00000111325|upES	chr12	122976673	122976684	PPIG|HepG2	11
chr12	122976370	122977370	+	XLOC_040566|u87|ENSG00000111325|upES	chr12	122977315	122977348	AGGF1|HepG2	33
chr12	122976370	122977370	+	XLOC_040566|u87|ENSG00000111325|upES	chr12	122977302	122977326	KHDRBS1|K562	24
chr12	122976370	122977370	+	XLOC_040566|u87|ENSG00000111325|upES	chr12	122977042	122977063	NONO|K562	21
chr12	122976370	122977370	+	XLOC_040566|u87|ENSG00000111325|upES	chr12	122977346	122977429	HNRNPA1|K562	24
chr12	122976370	122977370	+	XLOC_040566|u87|ENSG00000111325|upES	chr12	122977295	122977356	UCHL5|K562	61
chr12	122976370	122977370	+	XLOC_040566|u87|ENSG00000111325|upES	chr12	122977021	122977063	XRN2|HepG2	42
chr12	122976370	122977370	+	XLOC_040566|u87|ENSG00000111325|upES	chr12	122977362	122977410	AKAP8L|K562	8
chr12	122976370	122977370	+	XLOC_040566|u87|ENSG00000111325|upES	chr12	122977178	122977220	TIA1|K562	42
chr12	122976370	122977370	+	XLOC_040566|u87|ENSG00000111325|upES	chr12	122976656	122976737	SRSF7|K562	81
chr12	122976370	122977370	+	XLOC_040566|u87|ENSG00000111325|upES	chr12	122977325	122977363	XRN2|HepG2	38
chr12	122976370	122977370	+	XLOC_040566|u87|ENSG00000111325|upES	chr12	122976730	122976742	UCHL5|HepG2	12
chr12	122976370	122977370	+	XLOC_040566|u87|ENSG00000111325|upES	chr12	122977321	122977354	CSTF2T|K562	33
chr12	122976370	122977370	+	XLOC_040566|u87|ENSG00000111325|upES	chr12	122976986	122977059	ZRANB2|K562	73
chr12	122976370	122977370	+	XLOC_040566|u87|ENSG00000111325|upES	chr12	122976721	122976753	SUB1|HepG2	32
chr12	122976370	122977370	+	XLOC_040566|u87|ENSG00000111325|upES	chr12	122976661	122976703	XRN2|K562	42
chr12	122976370	122977370	+	XLOC_040566|u87|ENSG00000111325|upES	chr12	122976861	122976887	FXR1|K562	26
chr12	122976370	122977370	+	XLOC_040566|u87|ENSG00000111325|upES	chr12	122976966	122976979	NOLC1|K562	13
chr12	122976370	122977370	+	XLOC_040566|u87|ENSG00000111325|upES	chr12	122977032	122977066	KHSRP|K562	34
chr12	122976370	122977370	+	XLOC_040566|u87|ENSG00000111325|upES	chr12	122977024	122977054	U2AF1|K562	30
chr12	122976370	122977370	+	XLOC_040566|u87|ENSG00000111325|upES	chr12	122977022	122977069	RBFOX2|HepG2	47
chr12	122976370	122977370	+	XLOC_040566|u87|ENSG00000111325|upES	chr12	122977275	122977349	KHDRBS1|K562	74
chr12	122976370	122977370	+	XLOC_040566|u87|ENSG00000111325|upES	chr12	122977035	122977068	GEMIN5|K562	33
chr12	122976370	122977370	+	XLOC_040566|u87|ENSG00000111325|upES	chr12	122976900	122977011	PPIG|HepG2	111
chr12	122976370	122977370	+	XLOC_040566|u87|ENSG00000111325|upES	chr12	122977039	122977068	SND1|HepG2	29
chr12	122976370	122977370	+	XLOC_040566|u87|ENSG00000111325|upES	chr12	122976756	122976793	PRPF8|HepG2	37
chr12	122976370	122977370	+	XLOC_040566|u87|ENSG00000111325|upES	chr12	122976595	122976633	RBM5|HepG2	38
chr12	122976370	122977370	+	XLOC_040566|u87|ENSG00000111325|upES	chr12	122976945	122976969	DDX3X|K562	24
chr12	122976370	122977370	+	XLOC_040566|u87|ENSG00000111325|upES	chr12	122976833	122976859	SF3A3|HepG2	26
chr12	122976370	122977370	+	XLOC_040566|u87|ENSG00000111325|upES	chr12	122976649	122976712	SRSF1|K562	63
chr12	122976370	122977370	+	XLOC_040566|u87|ENSG00000111325|upES	chr12	122977331	122977358	DGCR8|HepG2	27
chr12	122976370	122977370	+	XLOC_040566|u87|ENSG00000111325|upES	chr12	122976897	122976911	EIF4G2|K562	14
chr12	122976370	122977370	+	XLOC_040566|u87|ENSG00000111325|upES	chr12	122976756	122976767	DDX55|HepG2	11
chr12	122976370	122977370	+	XLOC_040566|u87|ENSG00000111325|upES	chr12	122977017	122977071	DDX24|K562	54
chr12	122976370	122977370	+	XLOC_040566|u87|ENSG00000111325|upES	chr12	122977259	122977275	SND1|K562	16
chr12	122976370	122977370	+	XLOC_040566|u87|ENSG00000111325|upES	chr12	122977185	122977214	XRCC6|HepG2	29
chr12	122976370	122977370	+	XLOC_040566|u87|ENSG00000111325|upES	chr12	122977311	122977371	NKRF|HepG2	59
chr12	122976370	122977370	+	XLOC_040566|u87|ENSG00000111325|upES	chr12	122976918	122976983	PPIG|HepG2	65
chr12	122976370	122977370	+	XLOC_040566|u87|ENSG00000111325|upES	chr12	122976418	122976466	HNRNPK|K562	48
chr12	122976370	122977370	+	XLOC_040566|u87|ENSG00000111325|upES	chr12	122977035	122977067	METAP2|K562	32
chr12	122976370	122977370	+	XLOC_040566|u87|ENSG00000111325|upES	chr12	122976961	122977000	BUD13|K562	39
chr12	122976370	122977370	+	XLOC_040566|u87|ENSG00000111325|upES	chr12	122977030	122977049	HNRNPM|K562	19
chr12	122976370	122977370	+	XLOC_040566|u87|ENSG00000111325|upES	chr12	122976666	122976676	HNRNPUL1|K562	10
chr12	122976370	122977370	+	XLOC_040566|u87|ENSG00000111325|upES	chr12	122977042	122977064	GTF2F1|HepG2	22
chr12	122976370	122977370	+	XLOC_040566|u87|ENSG00000111325|upES	chr12	122976725	122976752	GTF2F1|HepG2	27
chr12	122976370	122977370	+	XLOC_040566|u87|ENSG00000111325|upES	chr12	122976575	122976606	BUD13|HepG2	31
chr12	122976370	122977370	+	XLOC_040566|u87|ENSG00000111325|upES	chr12	122977027	122977084	DDX59|HepG2	57
chr12	122976370	122977370	+	XLOC_040566|u87|ENSG00000111325|upES	chr12	122976730	122976762	ZNF622|K562	32
chr12	122976370	122977370	+	XLOC_040566|u87|ENSG00000111325|upES	chr12	122977184	122977208	AGGF1|K562	24
chr12	122976370	122977370	+	XLOC_040566|u87|ENSG00000111325|upES	chr12	122977303	122977342	XPO5|HepG2	39
chr12	122976370	122977370	+	XLOC_040566|u87|ENSG00000111325|upES	chr12	122976416	122976447	HNRNPA1|K562	31
chr12	122976370	122977370	+	XLOC_040566|u87|ENSG00000111325|upES	chr12	122977283	122977323	HNRNPL|HepG2	40
chr12	122976370	122977370	+	XLOC_040566|u87|ENSG00000111325|upES	chr12	122977293	122977393	HNRNPU|K562	77
chr12	122976370	122977370	+	XLOC_040566|u87|ENSG00000111325|upES	chr12	122977360	122977410	AARS|K562	10
chr12	122976370	122977370	+	XLOC_040566|u87|ENSG00000111325|upES	chr12	122976809	122976846	XRN2|HepG2	37
chr12	122976370	122977370	+	XLOC_040566|u87|ENSG00000111325|upES	chr12	122976724	122976729	DGCR8|HepG2	5
chr12	122976370	122977370	+	XLOC_040566|u87|ENSG00000111325|upES	chr12	122977317	122977372	NKRF|HepG2	53
chr12	122976370	122977370	+	XLOC_040566|u87|ENSG00000111325|upES	chr12	122977033	122977071	SMNDC1|K562	38
chr12	122976370	122977370	+	XLOC_040566|u87|ENSG00000111325|upES	chr12	122976714	122976769	PPIG|HepG2	55
chr12	122976370	122977370	+	XLOC_040566|u87|ENSG00000111325|upES	chr12	122977307	122977351	TARDBP|K562	44
chr12	122976370	122977370	+	XLOC_040566|u87|ENSG00000111325|upES	chr12	122976511	122976550	KHSRP|K562	39
chr12	122976370	122977370	+	XLOC_040566|u87|ENSG00000111325|upES	chr12	122977038	122977062	LSM11|HepG2	24
chr12	122976370	122977370	+	XLOC_040566|u87|ENSG00000111325|upES	chr12	122976433	122976443	EIF3H|HepG2	10
chr12	122976370	122977370	+	XLOC_040566|u87|ENSG00000111325|upES	chr12	122977032	122977077	EFTUD2|HepG2	45
chr12	122976370	122977370	+	XLOC_040566|u87|ENSG00000111325|upES	chr12	122976937	122976970	SRSF7|K562	33
chr12	122976370	122977370	+	XLOC_040566|u87|ENSG00000111325|upES	chr12	122976870	122976902	BUD13|HepG2	32
chr12	122976370	122977370	+	XLOC_040566|u87|ENSG00000111325|upES	chr12	122977041	122977082	AARS|K562	41
chr12	122976370	122977370	+	XLOC_040566|u87|ENSG00000111325|upES	chr12	122976438	122976464	HNRNPK|HepG2	26
chr12	122976370	122977370	+	XLOC_040566|u87|ENSG00000111325|upES	chr12	122976544	122976564	SMNDC1|K562	20
chr12	122976370	122977370	+	XLOC_040566|u87|ENSG00000111325|upES	chr12	122976522	122976578	HNRNPA1|K562	56
chr12	122976370	122977370	+	XLOC_040566|u87|ENSG00000111325|upES	chr12	122976621	122976639	DDX59|HepG2	18
chr12	122976370	122977370	+	XLOC_040566|u87|ENSG00000111325|upES	chr12	122976949	122976969	SRSF7|HepG2	20
chr12	122976370	122977370	+	XLOC_040566|u87|ENSG00000111325|upES	chr12	122977297	122977340	MTPAP|K562	43
chr12	122976370	122977370	+	XLOC_040566|u87|ENSG00000111325|upES	chr12	122977310	122977343	PUS1|K562	33
chr12	122976370	122977370	+	XLOC_040566|u87|ENSG00000111325|upES	chr12	122977177	122977219	DGCR8|K562	42
chr12	122976370	122977370	+	XLOC_040566|u87|ENSG00000111325|upES	chr12	122976870	122976906	SND1|K562	36
chr12	122976370	122977370	+	XLOC_040566|u87|ENSG00000111325|upES	chr12	122977037	122977052	NCBP2|HepG2	15
chr12	122976370	122977370	+	XLOC_040566|u87|ENSG00000111325|upES	chr12	122977045	122977100	GTF2F1|HepG2	55
chr12	122976370	122977370	+	XLOC_040566|u87|ENSG00000111325|upES	chr12	122977230	122977271	NCBP2|HepG2	41
chr12	122976370	122977370	+	XLOC_040566|u87|ENSG00000111325|upES	chr12	122977033	122977055	CSTF2T|K562	22
chr12	122976370	122977370	+	XLOC_040566|u87|ENSG00000111325|upES	chr12	122977021	122977059	NCBP2|K562	38
chr12	122976370	122977370	+	XLOC_040566|u87|ENSG00000111325|upES	chr12	122977303	122977362	U2AF1|HepG2	59
chr12	122976370	122977370	+	XLOC_040566|u87|ENSG00000111325|upES	chr12	122976714	122976768	SRSF1|HepG2	54
chr12	122976370	122977370	+	XLOC_040566|u87|ENSG00000111325|upES	chr12	122977215	122977225	UCHL5|HepG2	10
chr12	122976370	122977370	+	XLOC_040566|u87|ENSG00000111325|upES	chr12	122976987	122977074	ZNF622|K562	87
chr12	122976370	122977370	+	XLOC_040566|u87|ENSG00000111325|upES	chr12	122977226	122977251	TAF15|HepG2	25
chr12	122976370	122977370	+	XLOC_040566|u87|ENSG00000111325|upES	chr12	122977312	122977321	TROVE2|HepG2	9
chr12	122976370	122977370	+	XLOC_040566|u87|ENSG00000111325|upES	chr12	122977308	122977342	NONO|K562	34
chr12	122976370	122977370	+	XLOC_040566|u87|ENSG00000111325|upES	chr12	122976599	122976628	AGGF1|K562	29
chr12	122976370	122977370	+	XLOC_040566|u87|ENSG00000111325|upES	chr12	122977017	122977075	IGF2BP3|HepG2	58
chr12	122976370	122977370	+	XLOC_040566|u87|ENSG00000111325|upES	chr12	122976665	122976704	SRSF1|HepG2	39
chr12	122976370	122977370	+	XLOC_040566|u87|ENSG00000111325|upES	chr12	122976707	122976718	SMNDC1|K562	11
chr12	122976370	122977370	+	XLOC_040566|u87|ENSG00000111325|upES	chr12	122976722	122976758	NOL12|HepG2	36
chr12	122976370	122977370	+	XLOC_040566|u87|ENSG00000111325|upES	chr12	122976882	122976905	BUD13|K562	23
chr12	122976370	122977370	+	XLOC_040566|u87|ENSG00000111325|upES	chr12	122977241	122977264	XRN2|HepG2	23
chr12	122976370	122977370	+	XLOC_040566|u87|ENSG00000111325|upES	chr12	122977330	122977355	EWSR1|K562	25
chr12	122976370	122977370	+	XLOC_040566|u87|ENSG00000111325|upES	chr12	122977182	122977226	HNRNPK|K562	44
chr12	122976370	122977370	+	XLOC_040566|u87|ENSG00000111325|upES	chr12	122977156	122977166	AGGF1|K562	10
chr12	122976370	122977370	+	XLOC_040566|u87|ENSG00000111325|upES	chr12	122977303	122977343	U2AF1|HepG2	40
chr12	122976370	122977370	+	XLOC_040566|u87|ENSG00000111325|upES	chr12	122976652	122976769	YBX3|K562	117
chr12	122976370	122977370	+	XLOC_040566|u87|ENSG00000111325|upES	chr12	122976711	122976735	TNRC6A|K562	24
chr12	122976370	122977370	+	XLOC_040566|u87|ENSG00000111325|upES	chr12	122976881	122976889	HNRNPUL1|K562	8
chr12	122976370	122977370	+	XLOC_040566|u87|ENSG00000111325|upES	chr12	122976952	122977010	PRPF8|K562	58
chr12	122976370	122977370	+	XLOC_040566|u87|ENSG00000111325|upES	chr12	122976653	122976688	ILF3|HepG2	35
chr12	122976370	122977370	+	XLOC_040566|u87|ENSG00000111325|upES	chr12	122976728	122976747	SRSF1|HepG2	19
chr12	122976370	122977370	+	XLOC_040566|u87|ENSG00000111325|upES	chr12	122977019	122977062	RBM15|K562	43
chr12	122976370	122977370	+	XLOC_040566|u87|ENSG00000111325|upES	chr12	122977173	122977244	BUD13|K562	71
chr12	122976370	122977370	+	XLOC_040566|u87|ENSG00000111325|upES	chr12	122977180	122977215	DDX24|K562	35
chr12	122976370	122977370	+	XLOC_040566|u87|ENSG00000111325|upES	chr12	122977338	122977383	CDC40|HepG2	32
chr12	122976370	122977370	+	XLOC_040566|u87|ENSG00000111325|upES	chr12	122976647	122976693	SLTM|HepG2	46
chr12	122976370	122977370	+	XLOC_040566|u87|ENSG00000111325|upES	chr12	122976669	122976689	GRWD1|HepG2	20
chr12	122976370	122977370	+	XLOC_040566|u87|ENSG00000111325|upES	chr12	122976869	122976884	SRSF9|HepG2	15
chr12	122976370	122977370	+	XLOC_040566|u87|ENSG00000111325|upES	chr12	122976870	122976906	YBX3|K562	36
chr12	122976370	122977370	+	XLOC_040566|u87|ENSG00000111325|upES	chr12	122976872	122976904	SRSF1|HepG2	32
chr12	122976370	122977370	+	XLOC_040566|u87|ENSG00000111325|upES	chr12	122976656	122976695	DDX3X|HepG2	39
chr12	122976370	122977370	+	XLOC_040566|u87|ENSG00000111325|upES	chr12	122977183	122977222	U2AF2|HepG2	39
chr14	76235316	76236316	+	XLOC_040566|u87|ENSG00000258454|upES	chr14	76235896	76235949	UCHL5|HepG2	53
chr14	76235316	76236316	+	XLOC_040566|u87|ENSG00000258454|upES	chr14	76235789	76235827	SF3B4|HepG2	38
chr14	76235316	76236316	+	XLOC_040566|u87|ENSG00000258454|upES	chr14	76235818	76235862	U2AF1|HepG2	44
chr14	76235316	76236316	+	XLOC_040566|u87|ENSG00000258454|upES	chr14	76235824	76235871	U2AF1|HepG2	47
chr14	76235316	76236316	+	XLOC_040566|u87|ENSG00000258454|upES	chr14	76235828	76235873	U2AF2|HepG2	45
chr14	76235316	76236316	+	XLOC_040566|u87|ENSG00000258454|upES	chr14	76235810	76235869	U2AF2|HepG2	59
chr14	76235316	76236316	+	XLOC_040566|u87|ENSG00000258454|upES	chr14	76235810	76235851	BUD13|HepG2	41
chr14	76235316	76236316	+	XLOC_040566|u87|ENSG00000258454|upES	chr14	76235927	76235996	GRWD1|HepG2	69
chr14	76235316	76236316	+	XLOC_040566|u87|ENSG00000258454|upES	chr14	76235918	76236004	GRWD1|HepG2	86
chr14	76235316	76236316	+	XLOC_040566|u87|ENSG00000258454|upES	chr14	76235792	76235843	EIF3D|HepG2	51
chr14	76235316	76236316	+	XLOC_040566|u87|ENSG00000258454|upES	chr14	76236003	76236041	PRPF8|HepG2	38
chr14	76235316	76236316	+	XLOC_040566|u87|ENSG00000258454|upES	chr14	76235794	76235819	SF3A3|HepG2	25
chr14	76235316	76236316	+	XLOC_040566|u87|ENSG00000258454|upES	chr14	76236027	76236073	TIA1|K562	46
chr14	76235316	76236316	+	XLOC_040566|u87|ENSG00000258454|upES	chr14	76236095	76236150	PRPF8|K562	55
chr14	76235316	76236316	+	XLOC_040566|u87|ENSG00000258454|upES	chr14	76236148	76236179	GRWD1|HepG2	31
chr14	76235316	76236316	+	XLOC_040566|u87|ENSG00000258454|upES	chr14	76236216	76236237	TROVE2|HepG2	21
chr14	76235316	76236316	+	XLOC_040566|u87|ENSG00000258454|upES	chr14	76236266	76236298	PCBP2|HepG2	32
chr14	76235316	76236316	+	XLOC_040566|u87|ENSG00000258454|upES	chr14	76236237	76236267	PCBP2|HepG2	30
chr14	76235316	76236316	+	XLOC_040566|u87|ENSG00000258454|upES	chr14	76236115	76236159	ILF3|HepG2	44
chr14	76235316	76236316	+	XLOC_040566|u87|ENSG00000258454|upES	chr14	76236049	76236072	U2AF2|HepG2	23
chr14	76235316	76236316	+	XLOC_040566|u87|ENSG00000258454|upES	chr14	76235793	76235831	SF3A3|HepG2	38
chr12	119667649	119668649	+	XLOC_040566|u87|ENSG00000111725|upES	chr12	119668017	119668051	DGCR8|HepG2	34
chr12	119667649	119668649	+	XLOC_040566|u87|ENSG00000111725|upES	chr12	119668024	119668041	METAP2|K562	17
chr12	119667649	119668649	+	XLOC_040566|u87|ENSG00000111725|upES	chr12	119668024	119668057	GTF2F1|HepG2	33
chr12	119667649	119668649	+	XLOC_040566|u87|ENSG00000111725|upES	chr12	119668022	119668085	TIA1|K562	63
chr12	119667649	119668649	+	XLOC_040566|u87|ENSG00000111725|upES	chr12	119667992	119668070	MTPAP|K562	78
chr12	119667649	119668649	+	XLOC_040566|u87|ENSG00000111725|upES	chr12	119668021	119668063	EIF4G2|K562	42
chr12	119667649	119668649	+	XLOC_040566|u87|ENSG00000111725|upES	chr12	119668020	119668073	GRWD1|HepG2	53
chr12	119667649	119668649	+	XLOC_040566|u87|ENSG00000111725|upES	chr12	119668007	119668079	EIF3D|HepG2	72
chr12	119667649	119668649	+	XLOC_040566|u87|ENSG00000111725|upES	chr12	119668018	119668066	FXR2|K562	48
chr12	119667649	119668649	+	XLOC_040566|u87|ENSG00000111725|upES	chr12	119668010	119668104	HNRNPM|K562	94
chr12	119667649	119668649	+	XLOC_040566|u87|ENSG00000111725|upES	chr12	119667949	119667978	TROVE2|K562	29
chr12	119667649	119668649	+	XLOC_040566|u87|ENSG00000111725|upES	chr12	119668010	119668083	EFTUD2|HepG2	73
chr12	119667649	119668649	+	XLOC_040566|u87|ENSG00000111725|upES	chr12	119668027	119668057	SMNDC1|K562	30
chr12	119667649	119668649	+	XLOC_040566|u87|ENSG00000111725|upES	chr12	119668028	119668081	EIF4G2|K562	53
chr12	119667649	119668649	+	XLOC_040566|u87|ENSG00000111725|upES	chr12	119667995	119668031	FAM120A|HepG2	36
chr12	119667649	119668649	+	XLOC_040566|u87|ENSG00000111725|upES	chr12	119668011	119668090	RBM15|K562	79
chr12	119667649	119668649	+	XLOC_040566|u87|ENSG00000111725|upES	chr12	119668047	119668154	SLTM|K562	107
chr12	119667649	119668649	+	XLOC_040566|u87|ENSG00000111725|upES	chr12	119668006	119668060	BUD13|K562	54
chr12	119667649	119668649	+	XLOC_040566|u87|ENSG00000111725|upES	chr12	119668038	119668097	SBDS|K562	59
chr12	119667649	119668649	+	XLOC_040566|u87|ENSG00000111725|upES	chr12	119668012	119668090	DDX3X|K562	78
chr12	119667649	119668649	+	XLOC_040566|u87|ENSG00000111725|upES	chr12	119668001	119668044	ILF3|HepG2	43
chr12	119667649	119668649	+	XLOC_040566|u87|ENSG00000111725|upES	chr12	119668021	119668079	DROSHA|K562	58
chr12	119667649	119668649	+	XLOC_040566|u87|ENSG00000111725|upES	chr12	119668002	119668072	UCHL5|HepG2	70
chr12	119667649	119668649	+	XLOC_040566|u87|ENSG00000111725|upES	chr12	119667981	119668111	UCHL5|HepG2	130
chr12	119667649	119668649	+	XLOC_040566|u87|ENSG00000111725|upES	chr12	119667997	119668062	XRCC6|K562	65
chr12	119667649	119668649	+	XLOC_040566|u87|ENSG00000111725|upES	chr12	119667990	119668075	NCBP2|HepG2	85
chr12	119667649	119668649	+	XLOC_040566|u87|ENSG00000111725|upES	chr12	119667983	119668078	NOLC1|K562	95
chr12	119667649	119668649	+	XLOC_040566|u87|ENSG00000111725|upES	chr12	119667989	119668056	DDX3X|HepG2	67
chr12	119667649	119668649	+	XLOC_040566|u87|ENSG00000111725|upES	chr12	119667966	119667986	RPS3|K562	20
chr12	119667649	119668649	+	XLOC_040566|u87|ENSG00000111725|upES	chr12	119668009	119668042	YBX3|K562	33
chr12	119667649	119668649	+	XLOC_040566|u87|ENSG00000111725|upES	chr12	119668005	119668080	RBFOX2|K562	75
chr12	119667649	119668649	+	XLOC_040566|u87|ENSG00000111725|upES	chr12	119668009	119668046	PUM2|K562	37
chr12	119667649	119668649	+	XLOC_040566|u87|ENSG00000111725|upES	chr12	119668010	119668038	KHSRP|K562	28
chr12	119667649	119668649	+	XLOC_040566|u87|ENSG00000111725|upES	chr12	119668061	119668113	SRSF1|K562	52
chr12	119667649	119668649	+	XLOC_040566|u87|ENSG00000111725|upES	chr12	119668010	119668053	NOLC1|K562	43
chr12	119667649	119668649	+	XLOC_040566|u87|ENSG00000111725|upES	chr12	119667960	119668041	ZRANB2|K562	81
chr12	119667649	119668649	+	XLOC_040566|u87|ENSG00000111725|upES	chr12	119667998	119668065	NCBP2|K562	67
chr12	119667649	119668649	+	XLOC_040566|u87|ENSG00000111725|upES	chr12	119667999	119668045	UCHL5|K562	46
chr12	119667649	119668649	+	XLOC_040566|u87|ENSG00000111725|upES	chr12	119667970	119668016	CPSF6|K562	46
chr12	119667649	119668649	+	XLOC_040566|u87|ENSG00000111725|upES	chr12	119668008	119668047	CSTF2|HepG2	39
chr12	119667649	119668649	+	XLOC_040566|u87|ENSG00000111725|upES	chr12	119668022	119668036	LARP7|K562	14
chr12	119667649	119668649	+	XLOC_040566|u87|ENSG00000111725|upES	chr12	119667980	119668014	SRSF7|K562	34
chr12	119667649	119668649	+	XLOC_040566|u87|ENSG00000111725|upES	chr12	119667944	119667987	FXR2|K562	43
chr12	119667649	119668649	+	XLOC_040566|u87|ENSG00000111725|upES	chr12	119668028	119668059	DDX24|K562	31
chr12	119667649	119668649	+	XLOC_040566|u87|ENSG00000111725|upES	chr12	119668001	119668090	PUS1|K562	89
chr12	119667649	119668649	+	XLOC_040566|u87|ENSG00000111725|upES	chr12	119668000	119668050	DDX6|K562	50
chr12	119667649	119668649	+	XLOC_040566|u87|ENSG00000111725|upES	chr12	119667984	119668072	ZNF622|K562	88
chr12	119667649	119668649	+	XLOC_040566|u87|ENSG00000111725|upES	chr12	119667972	119667996	DDX42|K562	24
chr12	119667649	119668649	+	XLOC_040566|u87|ENSG00000111725|upES	chr12	119668015	119668047	SUB1|HepG2	32
chr12	119667649	119668649	+	XLOC_040566|u87|ENSG00000111725|upES	chr12	119668008	119668122	DDX3X|K562	114
chr12	119667649	119668649	+	XLOC_040566|u87|ENSG00000111725|upES	chr12	119667957	119667989	CSTF2T|HepG2	32
chr12	119667649	119668649	+	XLOC_040566|u87|ENSG00000111725|upES	chr12	119668010	119668062	HNRNPM|K562	52
chr12	119667649	119668649	+	XLOC_040566|u87|ENSG00000111725|upES	chr12	119668026	119668050	EFTUD2|K562	24
chr12	119667649	119668649	+	XLOC_040566|u87|ENSG00000111725|upES	chr12	119668064	119668153	SRSF1|K562	89
chr12	119667649	119668649	+	XLOC_040566|u87|ENSG00000111725|upES	chr12	119668024	119668057	NONO|K562	33
chr12	119667649	119668649	+	XLOC_040566|u87|ENSG00000111725|upES	chr12	119667987	119668070	GPKOW|K562	83
chr12	119667649	119668649	+	XLOC_040566|u87|ENSG00000111725|upES	chr12	119668000	119668130	GEMIN5|K562	130
chr12	119667649	119668649	+	XLOC_040566|u87|ENSG00000111725|upES	chr12	119668048	119668078	POLR2G|HepG2	30
chr12	119667649	119668649	+	XLOC_040566|u87|ENSG00000111725|upES	chr12	119667968	119668064	LSM11|K562	96
chr12	119667649	119668649	+	XLOC_040566|u87|ENSG00000111725|upES	chr12	119668017	119668054	NSUN2|K562	37
chr12	119667649	119668649	+	XLOC_040566|u87|ENSG00000111725|upES	chr12	119668066	119668130	FXR2|K562	64
chr12	119667649	119668649	+	XLOC_040566|u87|ENSG00000111725|upES	chr12	119668006	119668044	YBX3|K562	38
chr12	119667649	119668649	+	XLOC_040566|u87|ENSG00000111725|upES	chr12	119668034	119668067	U2AF1|HepG2	33
chr12	119667649	119668649	+	XLOC_040566|u87|ENSG00000111725|upES	chr12	119668021	119668135	FMR1|K562	114
chr12	119667649	119668649	+	XLOC_040566|u87|ENSG00000111725|upES	chr12	119668024	119668065	RPS3|K562	41
chr12	119667649	119668649	+	XLOC_040566|u87|ENSG00000111725|upES	chr12	119668005	119668061	TIA1|K562	56
chr12	119667649	119668649	+	XLOC_040566|u87|ENSG00000111725|upES	chr12	119668026	119668075	SRSF1|HepG2	49
chr12	119667649	119668649	+	XLOC_040566|u87|ENSG00000111725|upES	chr12	119668000	119668036	AKAP8L|K562	36
chr12	119667649	119668649	+	XLOC_040566|u87|ENSG00000111725|upES	chr12	119667941	119667957	SRSF1|HepG2	16
chr12	119667649	119668649	+	XLOC_040566|u87|ENSG00000111725|upES	chr12	119668065	119668235	TNRC6A|K562	170
chr12	119667649	119668649	+	XLOC_040566|u87|ENSG00000111725|upES	chr12	119668007	119668059	EIF3D|HepG2	52
chr12	119667649	119668649	+	XLOC_040566|u87|ENSG00000111725|upES	chr12	119667994	119668058	LSM11|HepG2	64
chr12	119667649	119668649	+	XLOC_040566|u87|ENSG00000111725|upES	chr12	119667992	119668048	PPIL4|K562	56
chr12	119667649	119668649	+	XLOC_040566|u87|ENSG00000111725|upES	chr12	119668024	119668050	RPS3|HepG2	26
chr12	119667649	119668649	+	XLOC_040566|u87|ENSG00000111725|upES	chr12	119668000	119668037	GEMIN5|K562	37
chr12	119667649	119668649	+	XLOC_040566|u87|ENSG00000111725|upES	chr12	119667986	119668032	PTBP1|K562	46
chr12	119667649	119668649	+	XLOC_040566|u87|ENSG00000111725|upES	chr12	119668003	119668053	FASTKD2|HepG2	50
chr12	119667649	119668649	+	XLOC_040566|u87|ENSG00000111725|upES	chr12	119667990	119668070	BUD13|K562	80
chr12	119667649	119668649	+	XLOC_040566|u87|ENSG00000111725|upES	chr12	119668006	119668077	ZNF622|K562	71
chr12	119667649	119668649	+	XLOC_040566|u87|ENSG00000111725|upES	chr12	119668016	119668026	TAF15|HepG2	10
chr12	119667649	119668649	+	XLOC_040566|u87|ENSG00000111725|upES	chr12	119667966	119668112	FXR1|K562	146
chr12	119667649	119668649	+	XLOC_040566|u87|ENSG00000111725|upES	chr12	119668009	119668049	DROSHA|K562	40
chr12	119667649	119668649	+	XLOC_040566|u87|ENSG00000111725|upES	chr12	119668004	119668070	UCHL5|K562	66
chr12	119667649	119668649	+	XLOC_040566|u87|ENSG00000111725|upES	chr12	119668032	119668051	ZRANB2|K562	19
chr12	119667649	119668649	+	XLOC_040566|u87|ENSG00000111725|upES	chr12	119668018	119668058	TNRC6A|K562	40
chr12	119667649	119668649	+	XLOC_040566|u87|ENSG00000111725|upES	chr12	119667997	119668058	CSTF2T|K562	61
chr12	119667649	119668649	+	XLOC_040566|u87|ENSG00000111725|upES	chr12	119668060	119668152	RPS3|K562	92
chr12	119667649	119668649	+	XLOC_040566|u87|ENSG00000111725|upES	chr12	119668075	119668115	TBRG4|K562	40
chr12	119667649	119668649	+	XLOC_040566|u87|ENSG00000111725|upES	chr12	119667960	119667981	U2AF1|K562	21
chr12	119667649	119668649	+	XLOC_040566|u87|ENSG00000111725|upES	chr12	119667992	119668059	FTO|K562	67
chr12	119667649	119668649	+	XLOC_040566|u87|ENSG00000111725|upES	chr12	119667993	119668047	RPS5|K562	54
chr12	119667649	119668649	+	XLOC_040566|u87|ENSG00000111725|upES	chr12	119667965	119668071	NCBP2|HepG2	106
chr12	119667649	119668649	+	XLOC_040566|u87|ENSG00000111725|upES	chr12	119668012	119668047	EFTUD2|HepG2	35
chr12	119667649	119668649	+	XLOC_040566|u87|ENSG00000111725|upES	chr12	119668017	119668022	SF3B4|K562	5
chr12	119667649	119668649	+	XLOC_040566|u87|ENSG00000111725|upES	chr12	119668012	119668072	MTPAP|K562	60
chr12	119667649	119668649	+	XLOC_040566|u87|ENSG00000111725|upES	chr12	119668036	119668077	DDX24|K562	41
chr12	119667649	119668649	+	XLOC_040566|u87|ENSG00000111725|upES	chr12	119668027	119668076	FXR2|K562	49
chr12	119667649	119668649	+	XLOC_040566|u87|ENSG00000111725|upES	chr12	119668001	119668211	FTO|K562	210
chr12	119667649	119668649	+	XLOC_040566|u87|ENSG00000111725|upES	chr12	119667959	119667983	TRA2A|K562	24
chr12	119667649	119668649	+	XLOC_040566|u87|ENSG00000111725|upES	chr12	119668056	119668144	DDX3X|HepG2	88
chr12	119667649	119668649	+	XLOC_040566|u87|ENSG00000111725|upES	chr12	119668026	119668065	TRA2A|HepG2	39
chr12	119667649	119668649	+	XLOC_040566|u87|ENSG00000111725|upES	chr12	119668012	119668059	LARP4|K562	47
chr12	119667649	119668649	+	XLOC_040566|u87|ENSG00000111725|upES	chr12	119668010	119668063	EIF3H|HepG2	53
chr12	119667649	119668649	+	XLOC_040566|u87|ENSG00000111725|upES	chr12	119668014	119668049	BUD13|HepG2	35
chr12	119667649	119668649	+	XLOC_040566|u87|ENSG00000111725|upES	chr12	119668004	119668060	GTF2F1|K562	56
chr12	119667649	119668649	+	XLOC_040566|u87|ENSG00000111725|upES	chr12	119667964	119668052	NCBP2|K562	88
chr12	119667649	119668649	+	XLOC_040566|u87|ENSG00000111725|upES	chr12	119668015	119668059	NONO|K562	44
chr16	3131402	3132402	+	XLOC_040566|u87|ENSG00000263072|upES	chr16	3132052	3132121	BUD13|HepG2	69
chr16	3131402	3132402	+	XLOC_040566|u87|ENSG00000263072|upES	chr16	3132169	3132191	NKRF|HepG2	22
chr16	3131402	3132402	+	XLOC_040566|u87|ENSG00000263072|upES	chr16	3131764	3131792	ZNF622|K562	28
chr16	3131402	3132402	+	XLOC_040566|u87|ENSG00000263072|upES	chr16	3132013	3132042	GPKOW|K562	29
chr16	3131402	3132402	+	XLOC_040566|u87|ENSG00000263072|upES	chr16	3131606	3131639	CSTF2T|HEK293	33
chr16	3131402	3132402	+	XLOC_040566|u87|ENSG00000263072|upES	chr16	3132069	3132104	SRSF7|K562	35
chr16	3131402	3132402	+	XLOC_040566|u87|ENSG00000263072|upES	chr16	3131678	3131732	ILF3|K562	54
chr16	3131402	3132402	+	XLOC_040566|u87|ENSG00000263072|upES	chr16	3132054	3132116	U2AF2|K562	62
chr16	3131402	3132402	+	XLOC_040566|u87|ENSG00000263072|upES	chr16	3131621	3131660	CSTF2|HepG2	39
chr16	3131402	3132402	+	XLOC_040566|u87|ENSG00000263072|upES	chr16	3132004	3132013	GPKOW|K562	9
chr16	3131402	3132402	+	XLOC_040566|u87|ENSG00000263072|upES	chr16	3131825	3131867	SRSF9|HepG2	42
chr16	3131402	3132402	+	XLOC_040566|u87|ENSG00000263072|upES	chr16	3131748	3131773	BCCIP|HepG2	25
chr16	3131402	3132402	+	XLOC_040566|u87|ENSG00000263072|upES	chr16	3132069	3132108	CPSF6|K562	39
chr16	3131402	3132402	+	XLOC_040566|u87|ENSG00000263072|upES	chr16	3132035	3132093	EIF3D|HepG2	58
chr16	3131402	3132402	+	XLOC_040566|u87|ENSG00000263072|upES	chr16	3132033	3132095	DDX3X|HepG2	62
chr16	3131402	3132402	+	XLOC_040566|u87|ENSG00000263072|upES	chr16	3131706	3131773	PRPF8|HepG2	67
chr16	3131402	3132402	+	XLOC_040566|u87|ENSG00000263072|upES	chr16	3131836	3131919	ZNF622|K562	83
chr16	3131402	3132402	+	XLOC_040566|u87|ENSG00000263072|upES	chr16	3131583	3131610	U2AF2|HepG2	27
chr16	3131402	3132402	+	XLOC_040566|u87|ENSG00000263072|upES	chr16	3131678	3131705	CPSF6|K562	27
chr16	3131402	3132402	+	XLOC_040566|u87|ENSG00000263072|upES	chr16	3131607	3131664	SF3B4|HepG2	57
chr16	3131402	3132402	+	XLOC_040566|u87|ENSG00000263072|upES	chr16	3131825	3131859	PTBP1|HepG2	34
chr16	3131402	3132402	+	XLOC_040566|u87|ENSG00000263072|upES	chr16	3131689	3131724	SUPV3L1|HepG2	35
chr16	3131402	3132402	+	XLOC_040566|u87|ENSG00000263072|upES	chr16	3131725	3131751	RBM5|HepG2	26
chr16	3131402	3132402	+	XLOC_040566|u87|ENSG00000263072|upES	chr16	3131628	3131783	KHSRP|K562	155
chr16	3131402	3132402	+	XLOC_040566|u87|ENSG00000263072|upES	chr16	3132060	3132111	U2AF1|HepG2	51
chr16	3131402	3132402	+	XLOC_040566|u87|ENSG00000263072|upES	chr16	3131870	3131919	SRSF7|K562	49
chr16	3131402	3132402	+	XLOC_040566|u87|ENSG00000263072|upES	chr16	3131689	3131713	TIA1|K562	24
chr16	3131402	3132402	+	XLOC_040566|u87|ENSG00000263072|upES	chr16	3132032	3132101	U2AF1|HepG2	69
chr16	3131402	3132402	+	XLOC_040566|u87|ENSG00000263072|upES	chr16	3132154	3132204	TAF15|HepG2	50
chr16	3131402	3132402	+	XLOC_040566|u87|ENSG00000263072|upES	chr16	3132089	3132107	DGCR8|HepG2	18
chr16	3131402	3132402	+	XLOC_040566|u87|ENSG00000263072|upES	chr16	3131827	3131879	RBM22|HepG2	52
chr16	3131402	3132402	+	XLOC_040566|u87|ENSG00000263072|upES	chr16	3131746	3131887	HNRNPA1|HepG2	141
chr16	3131402	3132402	+	XLOC_040566|u87|ENSG00000263072|upES	chr16	3132034	3132078	RBFOX2|HepG2	44
chr16	3131402	3132402	+	XLOC_040566|u87|ENSG00000263072|upES	chr16	3132034	3132077	NKRF|HepG2	43
chr16	3131402	3132402	+	XLOC_040566|u87|ENSG00000263072|upES	chr16	3131802	3131961	RBFOX2|K562	159
chr16	3131402	3132402	+	XLOC_040566|u87|ENSG00000263072|upES	chr16	3131985	3132107	GRWD1|HepG2	122
chr16	3131402	3132402	+	XLOC_040566|u87|ENSG00000263072|upES	chr16	3131963	3132001	NKRF|HepG2	38
chr16	3131402	3132402	+	XLOC_040566|u87|ENSG00000263072|upES	chr16	3132052	3132106	U2AF2|HepG2	54
chr16	3131402	3132402	+	XLOC_040566|u87|ENSG00000263072|upES	chr16	3132158	3132187	CSTF2|HepG2	29
chr16	3131402	3132402	+	XLOC_040566|u87|ENSG00000263072|upES	chr16	3131750	3131793	LSM11|HepG2	43
chr16	3131402	3132402	+	XLOC_040566|u87|ENSG00000263072|upES	chr16	3131729	3131772	XRN2|K562	43
chr16	3131402	3132402	+	XLOC_040566|u87|ENSG00000263072|upES	chr16	3132299	3132332	HNRNPL|K562	33
chr16	3131402	3132402	+	XLOC_040566|u87|ENSG00000263072|upES	chr16	3132057	3132106	U2AF2|K562	49
chr16	3131402	3132402	+	XLOC_040566|u87|ENSG00000263072|upES	chr16	3131944	3132006	U2AF1|HepG2	62
chr16	3131402	3132402	+	XLOC_040566|u87|ENSG00000263072|upES	chr16	3131937	3132005	UCHL5|HepG2	68
chr16	3131402	3132402	+	XLOC_040566|u87|ENSG00000263072|upES	chr16	3131876	3131918	FASTKD2|HepG2	42
chr16	3131402	3132402	+	XLOC_040566|u87|ENSG00000263072|upES	chr16	3132041	3132105	PPIG|HepG2	64
chr16	3131402	3132402	+	XLOC_040566|u87|ENSG00000263072|upES	chr16	3132149	3132199	HNRNPA1|K562	50
chr16	3131402	3132402	+	XLOC_040566|u87|ENSG00000263072|upES	chr16	3132170	3132200	RBFOX2|K562	30
chr16	3131402	3132402	+	XLOC_040566|u87|ENSG00000263072|upES	chr16	3132032	3132103	UCHL5|HepG2	71
chr16	3131402	3132402	+	XLOC_040566|u87|ENSG00000263072|upES	chr16	3131815	3131925	GRWD1|HepG2	110
chr16	3131402	3132402	+	XLOC_040566|u87|ENSG00000263072|upES	chr16	3132174	3132213	ILF3|K562	39
chr16	3131402	3132402	+	XLOC_040566|u87|ENSG00000263072|upES	chr16	3132088	3132102	SND1|K562	14
chr16	3131402	3132402	+	XLOC_040566|u87|ENSG00000263072|upES	chr16	3131766	3131814	ZNF622|K562	48
chr16	3131402	3132402	+	XLOC_040566|u87|ENSG00000263072|upES	chr16	3132049	3132085	SRSF7|HepG2	36
chr16	3131402	3132402	+	XLOC_040566|u87|ENSG00000263072|upES	chr16	3132042	3132066	TROVE2|HepG2	24
chr16	3131402	3132402	+	XLOC_040566|u87|ENSG00000263072|upES	chr16	3132056	3132111	AGGF1|HepG2	55
chr16	3131402	3132402	+	XLOC_040566|u87|ENSG00000263072|upES	chr16	3131740	3131758	SRSF1|HepG2	18
chr16	3131402	3132402	+	XLOC_040566|u87|ENSG00000263072|upES	chr16	3131865	3131898	DDX3X|HepG2	33
chr16	3131402	3132402	+	XLOC_040566|u87|ENSG00000263072|upES	chr16	3132086	3132108	HNRNPU|K562	22
chr16	3131402	3132402	+	XLOC_040566|u87|ENSG00000263072|upES	chr16	3131823	3131866	RBFOX2|K562	43
chr16	3131402	3132402	+	XLOC_040566|u87|ENSG00000263072|upES	chr16	3131669	3131723	RBM22|K562	54
chr16	3131402	3132402	+	XLOC_040566|u87|ENSG00000263072|upES	chr16	3132041	3132083	TIA1|K562	42
chr16	3131402	3132402	+	XLOC_040566|u87|ENSG00000263072|upES	chr16	3132043	3132121	U2AF2|HepG2	78
chr16	3131402	3132402	+	XLOC_040566|u87|ENSG00000263072|upES	chr16	3132129	3132164	KHDRBS1|K562	35
chr16	3131402	3132402	+	XLOC_040566|u87|ENSG00000263072|upES	chr16	3131739	3131769	DDX59|HepG2	30
chr16	3131402	3132402	+	XLOC_040566|u87|ENSG00000263072|upES	chr16	3132046	3132109	UCHL5|HepG2	63
chr16	3131402	3132402	+	XLOC_040566|u87|ENSG00000263072|upES	chr16	3131815	3131902	UCHL5|HepG2	87
chr16	3131402	3132402	+	XLOC_040566|u87|ENSG00000263072|upES	chr16	3132048	3132105	LSM11|HepG2	57
chr16	3131402	3132402	+	XLOC_040566|u87|ENSG00000263072|upES	chr16	3131731	3131760	EIF3D|HepG2	29
chr16	3131402	3132402	+	XLOC_040566|u87|ENSG00000263072|upES	chr16	3131717	3131772	PRPF8|HepG2	55
chr16	3131402	3132402	+	XLOC_040566|u87|ENSG00000263072|upES	chr16	3131824	3131950	GRWD1|HepG2	126
chr16	3131402	3132402	+	XLOC_040566|u87|ENSG00000263072|upES	chr16	3132061	3132105	XRCC6|K562	44
chr16	3131402	3132402	+	XLOC_040566|u87|ENSG00000263072|upES	chr16	3131930	3131959	SND1|HepG2	29
chr16	3131402	3132402	+	XLOC_040566|u87|ENSG00000263072|upES	chr16	3131823	3131873	AGGF1|HepG2	50
chr16	3131402	3132402	+	XLOC_040566|u87|ENSG00000263072|upES	chr16	3131727	3131759	FIP1L1|HEK293	32
chr16	3131402	3132402	+	XLOC_040566|u87|ENSG00000263072|upES	chr16	3132001	3132103	XRN2|HepG2	102
chr16	3131402	3132402	+	XLOC_040566|u87|ENSG00000263072|upES	chr16	3131829	3131877	BUD13|K562	48
chr16	3131402	3132402	+	XLOC_040566|u87|ENSG00000263072|upES	chr16	3132031	3132090	POLR2G|HepG2	59
chr16	3131402	3132402	+	XLOC_040566|u87|ENSG00000263072|upES	chr16	3131874	3131914	NKRF|HepG2	40
chr16	3131402	3132402	+	XLOC_040566|u87|ENSG00000263072|upES	chr16	3132069	3132106	HLTF|K562	37
chr16	3131402	3132402	+	XLOC_040566|u87|ENSG00000263072|upES	chr16	3132088	3132106	HNRNPU|K562	18
chr16	3131402	3132402	+	XLOC_040566|u87|ENSG00000263072|upES	chr16	3132017	3132060	SRSF7|HepG2	43
chr16	3131402	3132402	+	XLOC_040566|u87|ENSG00000263072|upES	chr16	3131880	3131924	NOLC1|K562	44
chr16	3131402	3132402	+	XLOC_040566|u87|ENSG00000263072|upES	chr16	3131811	3131870	HLTF|K562	59
chr16	3131402	3132402	+	XLOC_040566|u87|ENSG00000263072|upES	chr16	3132053	3132100	SLTM|K562	47
chr16	3131402	3132402	+	XLOC_040566|u87|ENSG00000263072|upES	chr16	3131976	3131995	METAP2|K562	19
chr16	3131402	3132402	+	XLOC_040566|u87|ENSG00000263072|upES	chr16	3131890	3131954	AUH|HepG2	64
chr16	3131402	3132402	+	XLOC_040566|u87|ENSG00000263072|upES	chr16	3132056	3132105	PTBP1|HepG2	49
chr16	3131402	3132402	+	XLOC_040566|u87|ENSG00000263072|upES	chr16	3132070	3132116	EIF3D|HepG2	46
chr16	3131402	3132402	+	XLOC_040566|u87|ENSG00000263072|upES	chr16	3131844	3131955	BUD13|HepG2	111
chr16	3131402	3132402	+	XLOC_040566|u87|ENSG00000263072|upES	chr16	3131642	3131661	RBM5|HepG2	19
chr16	3131402	3132402	+	XLOC_040566|u87|ENSG00000263072|upES	chr16	3131858	3131886	AGGF1|HepG2	28
chr16	3131402	3132402	+	XLOC_040566|u87|ENSG00000263072|upES	chr16	3131675	3131762	KHSRP|K562	87
chr16	3131402	3132402	+	XLOC_040566|u87|ENSG00000263072|upES	chr16	3132049	3132074	SUPV3L1|HepG2	25
chr16	3131402	3132402	+	XLOC_040566|u87|ENSG00000263072|upES	chr16	3132041	3132098	ZNF622|K562	57
chr16	3131402	3132402	+	XLOC_040566|u87|ENSG00000263072|upES	chr16	3131808	3131843	SND1|K562	35
chr16	3131402	3132402	+	XLOC_040566|u87|ENSG00000263072|upES	chr16	3131746	3131752	RBM15|HepG2	6
chr16	3131402	3132402	+	XLOC_040566|u87|ENSG00000263072|upES	chr16	3131629	3131667	TIA1|K562	38
chr16	3131402	3132402	+	XLOC_040566|u87|ENSG00000263072|upES	chr16	3132041	3132087	TRA2A|HepG2	46
chr16	3131402	3132402	+	XLOC_040566|u87|ENSG00000263072|upES	chr16	3132078	3132107	PRPF8|K562	29
chr16	3131402	3132402	+	XLOC_040566|u87|ENSG00000263072|upES	chr16	3131744	3131797	GRWD1|HepG2	53
chr16	3131402	3132402	+	XLOC_040566|u87|ENSG00000263072|upES	chr16	3131553	3131582	U2AF2|K562	29
chr16	3131402	3132402	+	XLOC_040566|u87|ENSG00000263072|upES	chr16	3131707	3131744	PRPF8|K562	37
chr16	3131402	3132402	+	XLOC_040566|u87|ENSG00000263072|upES	chr16	3131816	3131849	RPS5|K562	33
chr16	3131402	3132402	+	XLOC_040566|u87|ENSG00000263072|upES	chr16	3131962	3132007	XRN2|K562	45
chr16	3131402	3132402	+	XLOC_040566|u87|ENSG00000263072|upES	chr16	3132069	3132091	LARP4|HepG2	22
chr16	3131402	3132402	+	XLOC_040566|u87|ENSG00000263072|upES	chr16	3131962	3132099	SRSF1|HepG2	137
chr16	3131402	3132402	+	XLOC_040566|u87|ENSG00000263072|upES	chr16	3131956	3132099	RBM15|HepG2	143
chr16	3131402	3132402	+	XLOC_040566|u87|ENSG00000263072|upES	chr16	3131815	3131879	SRSF1|HepG2	64
chr16	3131402	3132402	+	XLOC_040566|u87|ENSG00000263072|upES	chr16	3132026	3132109	RBM22|HepG2	83
chr16	3131402	3132402	+	XLOC_040566|u87|ENSG00000263072|upES	chr16	3132082	3132121	ZNF622|K562	39
chr16	3131402	3132402	+	XLOC_040566|u87|ENSG00000263072|upES	chr16	3131711	3131747	BUD13|K562	36
chr16	3131402	3132402	+	XLOC_040566|u87|ENSG00000263072|upES	chr16	3132040	3132076	MTPAP|K562	36
chr16	3131402	3132402	+	XLOC_040566|u87|ENSG00000263072|upES	chr16	3131962	3132003	RBM15|K562	41
chr16	3131402	3132402	+	XLOC_040566|u87|ENSG00000263072|upES	chr16	3132075	3132119	PRPF8|K562	44
chr16	3131402	3132402	+	XLOC_040566|u87|ENSG00000263072|upES	chr16	3131852	3131890	EIF4G2|K562	38
chr16	3131402	3132402	+	XLOC_040566|u87|ENSG00000263072|upES	chr16	3131686	3131729	RBM27|K562	43
chr16	3131402	3132402	+	XLOC_040566|u87|ENSG00000263072|upES	chr16	3132045	3132109	SRSF1|K562	64
chr16	3131402	3132402	+	XLOC_040566|u87|ENSG00000263072|upES	chr16	3131832	3131938	UCHL5|HepG2	106
chr16	3131402	3132402	+	XLOC_040566|u87|ENSG00000263072|upES	chr16	3131688	3131719	CPSF6|HEK293	31
chr16	3131402	3132402	+	XLOC_040566|u87|ENSG00000263072|upES	chr16	3131845	3131869	LSM11|HepG2	24
chr16	3131402	3132402	+	XLOC_040566|u87|ENSG00000263072|upES	chr16	3132067	3132103	PPIL4|K562	36
chr16	3131402	3132402	+	XLOC_040566|u87|ENSG00000263072|upES	chr16	3131848	3131905	ZNF622|K562	57
chr16	3131402	3132402	+	XLOC_040566|u87|ENSG00000263072|upES	chr16	3131945	3132064	PRPF8|HepG2	119
chr16	3131402	3132402	+	XLOC_040566|u87|ENSG00000263072|upES	chr16	3131637	3131657	FMR1|K562	20
chr16	3131402	3132402	+	XLOC_040566|u87|ENSG00000263072|upES	chr16	3132162	3132206	HNRNPU|K562	44
chr16	3131402	3132402	+	XLOC_040566|u87|ENSG00000263072|upES	chr16	3132035	3132103	SRSF1|HepG2	68
chr16	3131402	3132402	+	XLOC_040566|u87|ENSG00000263072|upES	chr16	3131880	3131913	LSM11|K562	33
chr16	3131402	3132402	+	XLOC_040566|u87|ENSG00000263072|upES	chr16	3132044	3132130	CPSF6|K562	86
chr16	3131402	3132402	+	XLOC_040566|u87|ENSG00000263072|upES	chr16	3131742	3131784	UCHL5|K562	42
chr16	3131402	3132402	+	XLOC_040566|u87|ENSG00000263072|upES	chr16	3132036	3132070	NCBP2|HepG2	34
chr16	3131402	3132402	+	XLOC_040566|u87|ENSG00000263072|upES	chr16	3131884	3131921	MTPAP|K562	37
chr16	3131402	3132402	+	XLOC_040566|u87|ENSG00000263072|upES	chr16	3131756	3131779	GRWD1|HepG2	23
chr16	3131402	3132402	+	XLOC_040566|u87|ENSG00000263072|upES	chr16	3132028	3132096	SRSF1|K562	68
chr16	3131402	3132402	+	XLOC_040566|u87|ENSG00000263072|upES	chr16	3132033	3132072	TBRG4|HepG2	39
chr16	3131402	3132402	+	XLOC_040566|u87|ENSG00000263072|upES	chr16	3132050	3132066	MTPAP|K562	16
chr16	3131402	3132402	+	XLOC_040566|u87|ENSG00000263072|upES	chr16	3132037	3132099	SAFB2|K562	62
chr16	3131402	3132402	+	XLOC_040566|u87|ENSG00000263072|upES	chr16	3132060	3132123	SAFB2|K562	63
chr16	3131402	3132402	+	XLOC_040566|u87|ENSG00000263072|upES	chr16	3131963	3131999	FASTKD2|HepG2	36
chr16	3131402	3132402	+	XLOC_040566|u87|ENSG00000263072|upES	chr16	3131739	3131782	RBM15|K562	43
chr16	3131402	3132402	+	XLOC_040566|u87|ENSG00000263072|upES	chr16	3132024	3132096	SRSF9|HepG2	72
chr16	3131402	3132402	+	XLOC_040566|u87|ENSG00000263072|upES	chr16	3131951	3131975	EIF3D|HepG2	24
chr16	3131402	3132402	+	XLOC_040566|u87|ENSG00000263072|upES	chr16	3131805	3131849	PTBP1|HepG2	44
chr16	3131402	3132402	+	XLOC_040566|u87|ENSG00000263072|upES	chr16	3131785	3131810	TAF15|HepG2	25
chr16	3131402	3132402	+	XLOC_040566|u87|ENSG00000263072|upES	chr16	3131681	3131715	TIA1|HepG2	34
chr16	3131402	3132402	+	XLOC_040566|u87|ENSG00000263072|upES	chr16	3131972	3132018	ZNF622|K562	46
chr16	3131402	3132402	+	XLOC_040566|u87|ENSG00000263072|upES	chr16	3131954	3132014	GRWD1|HepG2	60
chr16	3131402	3132402	+	XLOC_040566|u87|ENSG00000263072|upES	chr16	3132092	3132141	CSTF2|HepG2	49
chr16	3131402	3132402	+	XLOC_040566|u87|ENSG00000263072|upES	chr16	3132059	3132109	PPIG|HepG2	50
chr16	3131402	3132402	+	XLOC_040566|u87|ENSG00000263072|upES	chr16	3131718	3131780	CPSF6|K562	62
chr16	3131402	3132402	+	XLOC_040566|u87|ENSG00000263072|upES	chr16	3131727	3131879	AGO2|HEK293S	152
chr16	3131402	3132402	+	XLOC_040566|u87|ENSG00000263072|upES	chr16	3131838	3131876	SRSF1|K562	38
chr16	3131402	3132402	+	XLOC_040566|u87|ENSG00000263072|upES	chr16	3131734	3131768	XRN2|HepG2	34
chr16	3131402	3132402	+	XLOC_040566|u87|ENSG00000263072|upES	chr16	3131746	3131749	ILF3|HepG2	3
chr16	3131402	3132402	+	XLOC_040566|u87|ENSG00000263072|upES	chr16	3131686	3131710	LSM11|HepG2	24
chr16	3131402	3132402	+	XLOC_040566|u87|ENSG00000263072|upES	chr16	3131582	3131599	ILF3|HepG2	17
chr16	3131402	3132402	+	XLOC_040566|u87|ENSG00000263072|upES	chr16	3132297	3132326	HNRNPC|HepG2	29
chr16	3131402	3132402	+	XLOC_040566|u87|ENSG00000263072|upES	chr16	3132045	3132066	GTF2F1|HepG2	21
chr16	3131402	3132402	+	XLOC_040566|u87|ENSG00000263072|upES	chr16	3132027	3132083	NKRF|HepG2	56
chr16	3131402	3132402	+	XLOC_040566|u87|ENSG00000263072|upES	chr16	3132029	3132090	AUH|HepG2	61
chr16	3131402	3132402	+	XLOC_040566|u87|ENSG00000263072|upES	chr16	3132065	3132098	BCCIP|HepG2	33
chr16	3131402	3132402	+	XLOC_040566|u87|ENSG00000263072|upES	chr16	3131806	3131903	PPIG|HepG2	97
chr16	3131402	3132402	+	XLOC_040566|u87|ENSG00000263072|upES	chr16	3132010	3132102	CDC40|HepG2	92
chr16	3131402	3132402	+	XLOC_040566|u87|ENSG00000263072|upES	chr16	3131949	3132014	XRN2|K562	65
chr16	3131402	3132402	+	XLOC_040566|u87|ENSG00000263072|upES	chr16	3132065	3132106	UCHL5|K562	41
chr16	3131402	3132402	+	XLOC_040566|u87|ENSG00000263072|upES	chr16	3131780	3131830	XRCC6|K562	50
chr16	3131402	3132402	+	XLOC_040566|u87|ENSG00000263072|upES	chr16	3131613	3131675	KHSRP|K562	62
chr16	3131402	3132402	+	XLOC_040566|u87|ENSG00000263072|upES	chr16	3132009	3132095	SRSF7|K562	86
chr16	3131402	3132402	+	XLOC_040566|u87|ENSG00000263072|upES	chr16	3131777	3131801	FTO|K562	24
chr16	3131402	3132402	+	XLOC_040566|u87|ENSG00000263072|upES	chr16	3131825	3131876	UCHL5|K562	51
chr16	3131402	3132402	+	XLOC_040566|u87|ENSG00000263072|upES	chr16	3131735	3131809	SRSF1|K562	74
chr16	3131402	3132402	+	XLOC_040566|u87|ENSG00000263072|upES	chr16	3131696	3131707	UCHL5|K562	11
chr16	3131402	3132402	+	XLOC_040566|u87|ENSG00000263072|upES	chr16	3131714	3131791	AGGF1|HepG2	77
chr16	3131402	3132402	+	XLOC_040566|u87|ENSG00000263072|upES	chr16	3132119	3132240	HNRNPA1|HepG2	121
chr16	3131402	3132402	+	XLOC_040566|u87|ENSG00000263072|upES	chr16	3131946	3132024	SRSF9|HepG2	78
chr16	3131402	3132402	+	XLOC_040566|u87|ENSG00000263072|upES	chr16	3132068	3132103	HNRNPUL1|K562	35
chr16	3131402	3132402	+	XLOC_040566|u87|ENSG00000263072|upES	chr16	3132055	3132090	AUH|HepG2	35
chr16	3131402	3132402	+	XLOC_040566|u87|ENSG00000263072|upES	chr16	3131826	3131891	PPIG|HepG2	65
chr16	3131402	3132402	+	XLOC_040566|u87|ENSG00000263072|upES	chr16	3131751	3131785	SRSF1|HepG2	34
chr16	3131402	3132402	+	XLOC_040566|u87|ENSG00000263072|upES	chr16	3131882	3131921	FASTKD2|K562	39
chr16	3131402	3132402	+	XLOC_040566|u87|ENSG00000263072|upES	chr16	3131712	3131752	TAF15|K562	40
chr16	3131402	3132402	+	XLOC_040566|u87|ENSG00000263072|upES	chr16	3132058	3132120	RBM5|HepG2	62
chr16	3131402	3132402	+	XLOC_040566|u87|ENSG00000263072|upES	chr16	3131956	3132005	NKRF|HepG2	49
chr16	3131402	3132402	+	XLOC_040566|u87|ENSG00000263072|upES	chr16	3131882	3131951	SRSF7|K562	69
chr16	3131402	3132402	+	XLOC_040566|u87|ENSG00000263072|upES	chr16	3131856	3131903	FASTKD2|HepG2	47
chr16	3131402	3132402	+	XLOC_040566|u87|ENSG00000263072|upES	chr16	3132100	3132155	MTPAP|K562	55
chr16	3131402	3132402	+	XLOC_040566|u87|ENSG00000263072|upES	chr16	3131784	3131811	CDC40|HepG2	27
chr16	3131402	3132402	+	XLOC_040566|u87|ENSG00000263072|upES	chr16	3132143	3132184	PPIL4|K562	41
chr16	3131402	3132402	+	XLOC_040566|u87|ENSG00000263072|upES	chr16	3131811	3131910	UCHL5|K562	99
chr16	3131402	3132402	+	XLOC_040566|u87|ENSG00000263072|upES	chr16	3131641	3131664	CSTF2|HepG2	23
chr16	3131402	3132402	+	XLOC_040566|u87|ENSG00000263072|upES	chr16	3131823	3131886	U2AF1|HepG2	63
chr16	3131402	3132402	+	XLOC_040566|u87|ENSG00000263072|upES	chr16	3131828	3131874	BUD13|HepG2	46
chr16	3131402	3132402	+	XLOC_040566|u87|ENSG00000263072|upES	chr16	3132011	3132081	CSTF2|HepG2	70
chr16	3131402	3132402	+	XLOC_040566|u87|ENSG00000263072|upES	chr16	3131967	3131997	SRSF1|K562	30
chr16	3131402	3132402	+	XLOC_040566|u87|ENSG00000263072|upES	chr16	3132040	3132094	TAF15|HepG2	54
chr16	3131402	3132402	+	XLOC_040566|u87|ENSG00000263072|upES	chr16	3132056	3132101	AGGF1|HepG2	45
chr16	3131402	3132402	+	XLOC_040566|u87|ENSG00000263072|upES	chr16	3131841	3131884	EIF3D|HepG2	43
chr16	3131402	3132402	+	XLOC_040566|u87|ENSG00000263072|upES	chr16	3132071	3132097	XRN2|K562	26
chr16	3131402	3132402	+	XLOC_040566|u87|ENSG00000263072|upES	chr16	3131891	3131921	EIF3D|HepG2	30
chr16	3131402	3132402	+	XLOC_040566|u87|ENSG00000263072|upES	chr16	3131727	3131772	TAF15|HepG2	45
chr16	3131402	3132402	+	XLOC_040566|u87|ENSG00000263072|upES	chr16	3131742	3131769	RBM15|K562	27
chr16	3131402	3132402	+	XLOC_040566|u87|ENSG00000263072|upES	chr16	3131751	3131770	BUD13|HepG2	19
chr16	3131402	3132402	+	XLOC_040566|u87|ENSG00000263072|upES	chr16	3131997	3132059	PPIG|HepG2	62
chr16	3131402	3132402	+	XLOC_040566|u87|ENSG00000263072|upES	chr16	3131878	3131903	SMNDC1|K562	25
chr16	3131402	3132402	+	XLOC_040566|u87|ENSG00000263072|upES	chr16	3131941	3132014	SRSF1|HepG2	73
chr16	3131402	3132402	+	XLOC_040566|u87|ENSG00000263072|upES	chr16	3132014	3132107	GRWD1|HepG2	93
chr16	3131402	3132402	+	XLOC_040566|u87|ENSG00000263072|upES	chr16	3131903	3131926	UCHL5|K562	23
chr16	3131402	3132402	+	XLOC_040566|u87|ENSG00000263072|upES	chr16	3131723	3131800	BUD13|K562	77
chr16	3131402	3132402	+	XLOC_040566|u87|ENSG00000263072|upES	chr16	3131813	3131873	BUD13|K562	60
chr16	3131402	3132402	+	XLOC_040566|u87|ENSG00000263072|upES	chr16	3131736	3131776	UCHL5|HepG2	40
chr16	3131402	3132402	+	XLOC_040566|u87|ENSG00000263072|upES	chr16	3131960	3131992	BUD13|HepG2	32
chr16	3131402	3132402	+	XLOC_040566|u87|ENSG00000263072|upES	chr16	3131552	3131589	FMR1|K562	37
chr16	3131402	3132402	+	XLOC_040566|u87|ENSG00000263072|upES	chr16	3131963	3131997	XRN2|HepG2	34
chr16	3131402	3132402	+	XLOC_040566|u87|ENSG00000263072|upES	chr16	3132092	3132114	RBM5|HepG2	22
chr16	3131402	3132402	+	XLOC_040566|u87|ENSG00000263072|upES	chr16	3132067	3132099	U2AF1|K562	32
chr16	3131402	3132402	+	XLOC_040566|u87|ENSG00000263072|upES	chr16	3131877	3131908	LSM11|HepG2	31
chr16	3131402	3132402	+	XLOC_040566|u87|ENSG00000263072|upES	chr16	3131709	3131826	EFTUD2|HepG2	117
chr10	79805538	79806538	+	XLOC_040566|u87|ENSG00000225484|upES	chr10	79806062	79806129	GPKOW|K562	67
chr10	79805538	79806538	+	XLOC_040566|u87|ENSG00000225484|upES	chr10	79806076	79806119	U2AF1|K562	43
chr10	79805538	79806538	+	XLOC_040566|u87|ENSG00000225484|upES	chr10	79806055	79806124	PPIG|HepG2	69
chr10	79805538	79806538	+	XLOC_040566|u87|ENSG00000225484|upES	chr10	79806062	79806120	ZNF622|K562	58
chr10	79805538	79806538	+	XLOC_040566|u87|ENSG00000225484|upES	chr10	79806068	79806121	MTPAP|K562	53
chr10	79805538	79806538	+	XLOC_040566|u87|ENSG00000225484|upES	chr10	79806089	79806112	DROSHA|K562	23
chr10	79805538	79806538	+	XLOC_040566|u87|ENSG00000225484|upES	chr10	79806095	79806121	DDX42|K562	26
chr10	79805538	79806538	+	XLOC_040566|u87|ENSG00000225484|upES	chr10	79806084	79806105	SF3B4|K562	21
chr10	79805538	79806538	+	XLOC_040566|u87|ENSG00000225484|upES	chr10	79806054	79806128	BUD13|K562	74
chr10	79805538	79806538	+	XLOC_040566|u87|ENSG00000225484|upES	chr10	79806054	79806122	GRWD1|HepG2	68
chr10	79805538	79806538	+	XLOC_040566|u87|ENSG00000225484|upES	chr10	79806077	79806100	RPS5|K562	23
chr10	79805538	79806538	+	XLOC_040566|u87|ENSG00000225484|upES	chr10	79806067	79806123	UCHL5|K562	56
chr10	79805538	79806538	+	XLOC_040566|u87|ENSG00000225484|upES	chr10	79806069	79806105	SRSF7|K562	36
chr10	79805538	79806538	+	XLOC_040566|u87|ENSG00000225484|upES	chr10	79805944	79805978	PRPF8|K562	34
chr10	79805538	79806538	+	XLOC_040566|u87|ENSG00000225484|upES	chr10	79806103	79806119	BUD13|HepG2	16
chr10	79805538	79806538	+	XLOC_040566|u87|ENSG00000225484|upES	chr10	79806038	79806054	BUD13|K562	16
chr10	79805538	79806538	+	XLOC_040566|u87|ENSG00000225484|upES	chr10	79806062	79806123	UCHL5|HepG2	61
chr10	79805538	79806538	+	XLOC_040566|u87|ENSG00000225484|upES	chr10	79806093	79806116	PUM2|K562	23
chr10	79805538	79806538	+	XLOC_040566|u87|ENSG00000225484|upES	chr10	79806076	79806101	RBM5|HepG2	25
chr10	79805538	79806538	+	XLOC_040566|u87|ENSG00000225484|upES	chr10	79806080	79806105	AKAP8L|K562	25
chr10	79805538	79806538	+	XLOC_040566|u87|ENSG00000225484|upES	chr10	79806061	79806131	U2AF2|HepG2	70
chr10	79805538	79806538	+	XLOC_040566|u87|ENSG00000225484|upES	chr10	79806080	79806123	DDX24|K562	43
chr10	79805538	79806538	+	XLOC_040566|u87|ENSG00000225484|upES	chr10	79806077	79806103	YBX3|K562	26
chr10	79805538	79806538	+	XLOC_040566|u87|ENSG00000225484|upES	chr10	79806083	79806120	RBFOX2|K562	37
chr10	79805538	79806538	+	XLOC_040566|u87|ENSG00000225484|upES	chr10	79806038	79806061	RBFOX2|K562	23
chr10	79805538	79806538	+	XLOC_040566|u87|ENSG00000225484|upES	chr10	79806080	79806119	U2AF1|K562	39
chr10	79805538	79806538	+	XLOC_040566|u87|ENSG00000225484|upES	chr10	79806068	79806123	IGF2BP1|K562	55
chr10	79805538	79806538	+	XLOC_040566|u87|ENSG00000225484|upES	chr10	79806035	79806054	ZNF622|K562	19
chr10	79805538	79806538	+	XLOC_040566|u87|ENSG00000225484|upES	chr10	79805734	79805760	HNRNPU|K562	26
chr10	79805538	79806538	+	XLOC_040566|u87|ENSG00000225484|upES	chr10	79806084	79806123	GRWD1|HepG2	39
chr10	79805538	79806538	+	XLOC_040566|u87|ENSG00000225484|upES	chr10	79806087	79806127	HNRNPC|HepG2	40
chr10	79805538	79806538	+	XLOC_040566|u87|ENSG00000225484|upES	chr10	79806063	79806120	UCHL5|K562	57
chr10	79805538	79806538	+	XLOC_040566|u87|ENSG00000225484|upES	chr10	79806038	79806052	SND1|K562	14
chr10	79805538	79806538	+	XLOC_040566|u87|ENSG00000225484|upES	chr10	79806064	79806124	ZNF622|K562	60
chr10	79805538	79806538	+	XLOC_040566|u87|ENSG00000225484|upES	chr10	79806146	79806184	SF3B4|K562	38
chr10	79805538	79806538	+	XLOC_040566|u87|ENSG00000225484|upES	chr10	79806063	79806128	BUD13|K562	65
chr10	79805538	79806538	+	XLOC_040566|u87|ENSG00000225484|upES	chr10	79805959	79805994	PRPF8|K562	35
chr10	79805538	79806538	+	XLOC_040566|u87|ENSG00000225484|upES	chr10	79806066	79806118	UCHL5|HepG2	52
chr10	79805538	79806538	+	XLOC_040566|u87|ENSG00000225484|upES	chr10	79806066	79806128	U2AF2|K562	62
chr10	79805538	79806538	+	XLOC_040566|u87|ENSG00000225484|upES	chr10	79806057	79806080	DDX24|K562	23
chr10	79805538	79806538	+	XLOC_040566|u87|ENSG00000225484|upES	chr10	79806038	79806053	IGF2BP2|K562	15
chr10	79805538	79806538	+	XLOC_040566|u87|ENSG00000225484|upES	chr10	79806062	79806121	IGF2BP1|K562	59
chr10	79805538	79806538	+	XLOC_040566|u87|ENSG00000225484|upES	chr10	79806090	79806121	DHX30|K562	31
chr10	79805538	79806538	+	XLOC_040566|u87|ENSG00000225484|upES	chr10	79806072	79806109	EIF3D|HepG2	37
chr10	79805538	79806538	+	XLOC_040566|u87|ENSG00000225484|upES	chr10	79806085	79806127	GPKOW|K562	42
chr10	79805538	79806538	+	XLOC_040566|u87|ENSG00000225484|upES	chr10	79804617	79806144	ELAVL1|HEK293	606
chr10	79805538	79806538	+	XLOC_040566|u87|ENSG00000225484|upES	chr10	79806038	79806062	ZNF622|K562	24
chr10	79805538	79806538	+	XLOC_040566|u87|ENSG00000225484|upES	chr10	79806038	79806040	GRWD1|HepG2	2
chr10	79805538	79806538	+	XLOC_040566|u87|ENSG00000225484|upES	chr10	79806062	79806126	U2AF2|K562	64
chr10	79805538	79806538	+	XLOC_040566|u87|ENSG00000225484|upES	chr10	79806074	79806104	NOL12|HepG2	30
chr10	79805538	79806538	+	XLOC_040566|u87|ENSG00000225484|upES	chr10	79806038	79806049	UCHL5|K562	11
chr10	79805538	79806538	+	XLOC_040566|u87|ENSG00000225484|upES	chr10	79806069	79806119	YBX3|K562	50
chr10	79805538	79806538	+	XLOC_040566|u87|ENSG00000225484|upES	chr10	79806038	79806046	IGF2BP1|K562	8
chr10	79805538	79806538	+	XLOC_040566|u87|ENSG00000225484|upES	chr10	79806067	79806117	PPIG|HepG2	50
chr10	79805538	79806538	+	XLOC_040566|u87|ENSG00000225484|upES	chr10	79806040	79806049	GRWD1|HepG2	9
chr10	79805538	79806538	+	XLOC_040566|u87|ENSG00000225484|upES	chr10	79806076	79806115	SRSF1|K562	39
chr10	79805538	79806538	+	XLOC_040566|u87|ENSG00000225484|upES	chr10	79806072	79806100	DDX3X|K562	28
chr10	79805538	79806538	+	XLOC_040566|u87|ENSG00000225484|upES	chr10	79806081	79806124	RBM15|K562	43
chr10	79805538	79806538	+	XLOC_040566|u87|ENSG00000225484|upES	chr10	79806474	79806499	TIA1|HepG2	25
chr10	79805538	79806538	+	XLOC_040566|u87|ENSG00000225484|upES	chr10	79806522	79806559	HNRNPA1|HepG2	16
chr10	79805538	79806538	+	XLOC_040566|u87|ENSG00000225484|upES	chr10	79806526	79806565	SRSF1|HepG2	12
chr10	79805538	79806538	+	XLOC_040566|u87|ENSG00000225484|upES	chr10	79806518	79806569	U2AF1|HepG2	20
chr10	79805538	79806538	+	XLOC_040566|u87|ENSG00000225484|upES	chr10	79806471	79806512	KHSRP|K562	41
chr10	79805538	79806538	+	XLOC_040566|u87|ENSG00000225484|upES	chr10	79806464	79806568	KHSRP|K562	74
chr12	53160262	53161262	+	XLOC_040566|u87|ENSG00000139631|upES	chr12	53160861	53160887	SF3B4|HepG2	26
chr12	53160262	53161262	+	XLOC_040566|u87|ENSG00000139631|upES	chr12	53160253	53160277	GRWD1|HepG2	15
chr12	53160262	53161262	+	XLOC_040566|u87|ENSG00000139631|upES	chr12	53160877	53160928	EFTUD2|HepG2	51
chr12	53160262	53161262	+	XLOC_040566|u87|ENSG00000139631|upES	chr12	53160291	53160320	LSM11|K562	29
chr12	53160262	53161262	+	XLOC_040566|u87|ENSG00000139631|upES	chr12	53160386	53160393	RBM15|K562	7
chr12	53160262	53161262	+	XLOC_040566|u87|ENSG00000139631|upES	chr12	53160762	53160767	MTPAP|K562	5
chr12	53160262	53161262	+	XLOC_040566|u87|ENSG00000139631|upES	chr12	53160762	53160765	MTPAP|K562	3
chr12	53160262	53161262	+	XLOC_040566|u87|ENSG00000139631|upES	chr12	53160256	53160311	RBM22|HepG2	49
chr12	53160262	53161262	+	XLOC_040566|u87|ENSG00000139631|upES	chr12	53160733	53160773	PPIL4|K562	40
chr12	53160262	53161262	+	XLOC_040566|u87|ENSG00000139631|upES	chr12	53160762	53160779	GTF2F1|HepG2	17
chr12	53160262	53161262	+	XLOC_040566|u87|ENSG00000139631|upES	chr12	53160394	53160419	SLTM|K562	25
chr12	53160262	53161262	+	XLOC_040566|u87|ENSG00000139631|upES	chr12	53160762	53160766	ZNF622|K562	4
chr12	53160262	53161262	+	XLOC_040566|u87|ENSG00000139631|upES	chr12	53160315	53160320	NOLC1|K562	5
chr12	53160262	53161262	+	XLOC_040566|u87|ENSG00000139631|upES	chr12	53160790	53160809	AKAP8L|K562	19
chr12	53160262	53161262	+	XLOC_040566|u87|ENSG00000139631|upES	chr12	53160812	53160844	FASTKD2|HepG2	32
chr12	53160262	53161262	+	XLOC_040566|u87|ENSG00000139631|upES	chr12	53160766	53160779	AGGF1|HepG2	13
chr12	53160262	53161262	+	XLOC_040566|u87|ENSG00000139631|upES	chr12	53160766	53160805	PPIL4|K562	39
chr12	53160262	53161262	+	XLOC_040566|u87|ENSG00000139631|upES	chr12	53160295	53160318	RBM5|HepG2	23
chr12	53160262	53161262	+	XLOC_040566|u87|ENSG00000139631|upES	chr12	53160393	53160416	RBM15|K562	23
chr12	53160262	53161262	+	XLOC_040566|u87|ENSG00000139631|upES	chr12	53160762	53160800	IGF2BP3|HepG2	38
chr12	53160262	53161262	+	XLOC_040566|u87|ENSG00000139631|upES	chr12	53160238	53160291	LSM11|K562	29
chr12	53160262	53161262	+	XLOC_040566|u87|ENSG00000139631|upES	chr12	53160277	53160320	LSM11|HepG2	43
chr12	53160262	53161262	+	XLOC_040566|u87|ENSG00000139631|upES	chr12	53160762	53160766	BUD13|K562	4
chr12	53160262	53161262	+	XLOC_040566|u87|ENSG00000139631|upES	chr12	53160285	53160318	ZNF622|K562	33
chr12	53160262	53161262	+	XLOC_040566|u87|ENSG00000139631|upES	chr12	53160848	53160894	SF3B4|K562	46
chr12	53160262	53161262	+	XLOC_040566|u87|ENSG00000139631|upES	chr12	53160294	53160318	RBFOX2|K562	24
chr12	53160262	53161262	+	XLOC_040566|u87|ENSG00000139631|upES	chr12	53160762	53160766	AGGF1|HepG2	4
chr12	53160262	53161262	+	XLOC_040566|u87|ENSG00000139631|upES	chr12	53160282	53160322	NOLC1|K562	40
chr12	53160262	53161262	+	XLOC_040566|u87|ENSG00000139631|upES	chr12	53160288	53160322	FASTKD2|HepG2	34
chr12	53160262	53161262	+	XLOC_040566|u87|ENSG00000139631|upES	chr12	53160762	53160774	LSM11|HepG2	12
chr12	53160262	53161262	+	XLOC_040566|u87|ENSG00000139631|upES	chr12	53160308	53160318	AGGF1|HepG2	10
chr12	53160262	53161262	+	XLOC_040566|u87|ENSG00000139631|upES	chr12	53160830	53160839	SRSF9|HepG2	9
chr12	53160262	53161262	+	XLOC_040566|u87|ENSG00000139631|upES	chr12	53160854	53160891	SMNDC1|K562	37
chr12	53160262	53161262	+	XLOC_040566|u87|ENSG00000139631|upES	chr12	53160848	53160897	SF3B4|K562	49
chr12	53160262	53161262	+	XLOC_040566|u87|ENSG00000139631|upES	chr12	53160300	53160316	UCHL5|HepG2	16
chr12	53160262	53161262	+	XLOC_040566|u87|ENSG00000139631|upES	chr12	53160256	53160289	AKAP8L|K562	27
chr12	53160262	53161262	+	XLOC_040566|u87|ENSG00000139631|upES	chr12	53160234	53160315	PPIG|HepG2	53
chr12	53160262	53161262	+	XLOC_040566|u87|ENSG00000139631|upES	chr12	53160285	53160319	DDX24|K562	34
chr12	53160262	53161262	+	XLOC_040566|u87|ENSG00000139631|upES	chr12	53160837	53160845	MTPAP|K562	8
chr12	53160262	53161262	+	XLOC_040566|u87|ENSG00000139631|upES	chr12	53160762	53160765	PTBP1|HepG2	3
chr12	53160262	53161262	+	XLOC_040566|u87|ENSG00000139631|upES	chr12	53160817	53160842	SRSF1|HepG2	25
chr12	53160262	53161262	+	XLOC_040566|u87|ENSG00000139631|upES	chr12	53160290	53160320	NCBP2|HepG2	30
chr12	53160262	53161262	+	XLOC_040566|u87|ENSG00000139631|upES	chr12	53160304	53160316	AKAP8L|K562	12
chr12	53160262	53161262	+	XLOC_040566|u87|ENSG00000139631|upES	chr12	53160765	53160777	PTBP1|HepG2	12
chr12	53160262	53161262	+	XLOC_040566|u87|ENSG00000139631|upES	chr12	53160295	53160320	DDX24|K562	25
chr12	53160262	53161262	+	XLOC_040566|u87|ENSG00000139631|upES	chr12	53160295	53160306	CSTF2|HepG2	11
chr12	53160262	53161262	+	XLOC_040566|u87|ENSG00000139631|upES	chr12	53160762	53160764	DDX24|K562	2
chr12	53160262	53161262	+	XLOC_040566|u87|ENSG00000139631|upES	chr12	53160294	53160318	PTBP1|HepG2	24
chr12	53160262	53161262	+	XLOC_040566|u87|ENSG00000139631|upES	chr12	53160807	53160828	EIF3H|HepG2	21
chr12	53160262	53161262	+	XLOC_040566|u87|ENSG00000139631|upES	chr12	53160284	53160314	MTPAP|K562	30
chr12	53160262	53161262	+	XLOC_040566|u87|ENSG00000139631|upES	chr12	53160283	53160310	PPIG|HepG2	27
chr12	53160262	53161262	+	XLOC_040566|u87|ENSG00000139631|upES	chr12	53160758	53160801	LSM11|K562	43
chr12	53160262	53161262	+	XLOC_040566|u87|ENSG00000139631|upES	chr12	53160762	53160832	LSM11|HepG2	70
chr12	53160262	53161262	+	XLOC_040566|u87|ENSG00000139631|upES	chr12	53160762	53160776	GRWD1|HepG2	14
chr12	53160262	53161262	+	XLOC_040566|u87|ENSG00000139631|upES	chr12	53160764	53160776	UCHL5|HepG2	12
chr12	53160262	53161262	+	XLOC_040566|u87|ENSG00000139631|upES	chr12	53160791	53160807	GRWD1|HepG2	16
chr12	53160262	53161262	+	XLOC_040566|u87|ENSG00000139631|upES	chr12	53160807	53160830	POLR2G|HepG2	23
chr12	53160262	53161262	+	XLOC_040566|u87|ENSG00000139631|upES	chr12	53160256	53160314	DGCR8|HepG2	52
chr12	53160262	53161262	+	XLOC_040566|u87|ENSG00000139631|upES	chr12	53160302	53160314	U2AF1|HepG2	12
chr12	53160262	53161262	+	XLOC_040566|u87|ENSG00000139631|upES	chr12	53160820	53160842	PPIG|HepG2	22
chr12	53160262	53161262	+	XLOC_040566|u87|ENSG00000139631|upES	chr12	53160303	53160311	BUD13|K562	8
chr12	53160262	53161262	+	XLOC_040566|u87|ENSG00000139631|upES	chr12	53160295	53160307	UCHL5|K562	12
chr12	53160262	53161262	+	XLOC_040566|u87|ENSG00000139631|upES	chr12	53160307	53160322	MTPAP|K562	15
chr12	53160262	53161262	+	XLOC_040566|u87|ENSG00000139631|upES	chr12	53160284	53160322	LSM11|HepG2	38
chr12	53160262	53161262	+	XLOC_040566|u87|ENSG00000139631|upES	chr12	53160280	53160318	UCHL5|HepG2	38
chr12	53160262	53161262	+	XLOC_040566|u87|ENSG00000139631|upES	chr12	53160762	53160768	NCBP2|HepG2	6
chr12	53160262	53161262	+	XLOC_040566|u87|ENSG00000139631|upES	chr12	53160308	53160317	PPIL4|K562	9
chr12	53160262	53161262	+	XLOC_040566|u87|ENSG00000139631|upES	chr12	53160762	53160775	CSTF2|HepG2	13
chr12	53160262	53161262	+	XLOC_040566|u87|ENSG00000139631|upES	chr12	53160762	53160799	DDX24|K562	37
chr12	53160262	53161262	+	XLOC_040566|u87|ENSG00000139631|upES	chr12	53160287	53160320	GRWD1|HepG2	33
chr12	53160262	53161262	+	XLOC_040566|u87|ENSG00000139631|upES	chr12	53160309	53160320	BUD13|K562	11
chr12	53160262	53161262	+	XLOC_040566|u87|ENSG00000139631|upES	chr12	53160846	53160920	SF3B4|HepG2	74
chr12	53160262	53161262	+	XLOC_040566|u87|ENSG00000139631|upES	chr12	53160762	53160766	BUD13|HepG2	4
chr12	53160262	53161262	+	XLOC_040566|u87|ENSG00000139631|upES	chr12	53160764	53160769	NOLC1|K562	5
chr5	134307637	134308637	+	XLOC_040566|u87|ENSG00000273345|upES	chr5	134308351	134308390	CDC40|HepG2	39
chr5	134307637	134308637	+	XLOC_040566|u87|ENSG00000273345|upES	chr5	134308381	134308424	UCHL5|HepG2	43
chr5	134307637	134308637	+	XLOC_040566|u87|ENSG00000273345|upES	chr5	134308238	134308288	IGF2BP1|K562	50
chr5	134307637	134308637	+	XLOC_040566|u87|ENSG00000273345|upES	chr5	134307979	134308012	CPSF6|K562	33
chr5	134307637	134308637	+	XLOC_040566|u87|ENSG00000273345|upES	chr5	134308368	134308391	SAFB2|K562	23
chr5	134307637	134308637	+	XLOC_040566|u87|ENSG00000273345|upES	chr5	134307933	134308000	CSTF2|HepG2	67
chr13	50081670	50082670	+	XLOC_040566|u87|ENSG00000176124|upES	chr13	50082458	50082570	GRWD1|HepG2	112
chr13	50081670	50082670	+	XLOC_040566|u87|ENSG00000176124|upES	chr13	50082289	50082317	RPS3|K562	28
chr13	50081670	50082670	+	XLOC_040566|u87|ENSG00000176124|upES	chr13	50081816	50081873	UCHL5|HepG2	57
chr13	50081670	50082670	+	XLOC_040566|u87|ENSG00000176124|upES	chr13	50081716	50081752	XRCC6|K562	36
chr13	50081670	50082670	+	XLOC_040566|u87|ENSG00000176124|upES	chr13	50081727	50081765	TIA1|HepG2	38
chr13	50081670	50082670	+	XLOC_040566|u87|ENSG00000176124|upES	chr13	50082620	50082657	HNRNPA1|HepG2	37
chr13	50081670	50082670	+	XLOC_040566|u87|ENSG00000176124|upES	chr13	50081925	50081944	SRSF1|HepG2	19
chr13	50081670	50082670	+	XLOC_040566|u87|ENSG00000176124|upES	chr13	50081935	50081959	MTPAP|K562	24
chr13	50081670	50082670	+	XLOC_040566|u87|ENSG00000176124|upES	chr13	50082397	50082440	EIF3H|HepG2	43
chr13	50081670	50082670	+	XLOC_040566|u87|ENSG00000176124|upES	chr13	50081651	50081685	EFTUD2|K562	15
chr13	50081670	50082670	+	XLOC_040566|u87|ENSG00000176124|upES	chr13	50081660	50081766	BUD13|K562	96
chr13	50081670	50082670	+	XLOC_040566|u87|ENSG00000176124|upES	chr13	50081825	50081878	SRSF1|K562	53
chr13	50081670	50082670	+	XLOC_040566|u87|ENSG00000176124|upES	chr13	50081704	50081742	MTPAP|K562	38
chr13	50081670	50082670	+	XLOC_040566|u87|ENSG00000176124|upES	chr13	50082250	50082275	CDC40|HepG2	25
chr13	50081670	50082670	+	XLOC_040566|u87|ENSG00000176124|upES	chr13	50082625	50082659	KHSRP|K562	34
chr13	50081670	50082670	+	XLOC_040566|u87|ENSG00000176124|upES	chr13	50082260	50082303	IGF2BP2|K562	43
chr13	50081670	50082670	+	XLOC_040566|u87|ENSG00000176124|upES	chr13	50082437	50082468	METAP2|K562	31
chr13	50081670	50082670	+	XLOC_040566|u87|ENSG00000176124|upES	chr13	50081827	50081862	IGF2BP1|HepG2	35
chr13	50081670	50082670	+	XLOC_040566|u87|ENSG00000176124|upES	chr13	50082375	50082410	PPIL4|K562	35
chr13	50081670	50082670	+	XLOC_040566|u87|ENSG00000176124|upES	chr13	50081569	50081678	BCCIP|HepG2	8
chr13	50081670	50082670	+	XLOC_040566|u87|ENSG00000176124|upES	chr13	50082578	50082608	TAF15|HepG2	30
chr13	50081670	50082670	+	XLOC_040566|u87|ENSG00000176124|upES	chr13	50081711	50081747	AUH|K562	36
chr13	50081670	50082670	+	XLOC_040566|u87|ENSG00000176124|upES	chr13	50081696	50081762	LARP4|HepG2	66
chr13	50081670	50082670	+	XLOC_040566|u87|ENSG00000176124|upES	chr13	50081833	50081883	DDX3X|K562	50
chr13	50081670	50082670	+	XLOC_040566|u87|ENSG00000176124|upES	chr13	50082578	50082641	PRPF8|HepG2	63
chr13	50081670	50082670	+	XLOC_040566|u87|ENSG00000176124|upES	chr13	50082304	50082334	EIF3D|HepG2	30
chr13	50081670	50082670	+	XLOC_040566|u87|ENSG00000176124|upES	chr13	50082585	50082613	SRSF1|HepG2	28
chr13	50081670	50082670	+	XLOC_040566|u87|ENSG00000176124|upES	chr13	50081716	50081751	PTBP1|HepG2	35
chr13	50081670	50082670	+	XLOC_040566|u87|ENSG00000176124|upES	chr13	50081707	50081785	TRA2A|HepG2	78
chr13	50081670	50082670	+	XLOC_040566|u87|ENSG00000176124|upES	chr13	50081936	50081982	RBM15|K562	46
chr13	50081670	50082670	+	XLOC_040566|u87|ENSG00000176124|upES	chr13	50081972	50082017	SRSF7|K562	45
chr13	50081670	50082670	+	XLOC_040566|u87|ENSG00000176124|upES	chr13	50082301	50082385	KHDRBS1|K562	84
chr13	50081670	50082670	+	XLOC_040566|u87|ENSG00000176124|upES	chr13	50082128	50082142	FAM120A|HepG2	14
chr13	50081670	50082670	+	XLOC_040566|u87|ENSG00000176124|upES	chr13	50082371	50082559	YBX3|K562	188
chr13	50081670	50082670	+	XLOC_040566|u87|ENSG00000176124|upES	chr13	50082330	50082342	RBM5|HepG2	12
chr13	50081670	50082670	+	XLOC_040566|u87|ENSG00000176124|upES	chr13	50082031	50082067	TIA1|K562	36
chr13	50081670	50082670	+	XLOC_040566|u87|ENSG00000176124|upES	chr13	50081709	50081735	PPIL4|K562	26
chr13	50081670	50082670	+	XLOC_040566|u87|ENSG00000176124|upES	chr13	50081815	50081869	ZNF622|K562	54
chr13	50081670	50082670	+	XLOC_040566|u87|ENSG00000176124|upES	chr13	50082349	50082383	U2AF2|HepG2	34
chr13	50081670	50082670	+	XLOC_040566|u87|ENSG00000176124|upES	chr13	50081639	50081726	DROSHA|K562	56
chr13	50081670	50082670	+	XLOC_040566|u87|ENSG00000176124|upES	chr13	50082555	50082558	SND1|K562	3
chr13	50081670	50082670	+	XLOC_040566|u87|ENSG00000176124|upES	chr13	50081835	50081861	PRPF8|HepG2	26
chr13	50081670	50082670	+	XLOC_040566|u87|ENSG00000176124|upES	chr13	50082024	50082070	FAM120A|HepG2	46
chr13	50081670	50082670	+	XLOC_040566|u87|ENSG00000176124|upES	chr13	50081726	50081752	NONO|K562	26
chr13	50081670	50082670	+	XLOC_040566|u87|ENSG00000176124|upES	chr13	50081809	50081854	NOLC1|K562	45
chr13	50081670	50082670	+	XLOC_040566|u87|ENSG00000176124|upES	chr13	50082295	50082343	TIA1|K562	48
chr13	50081670	50082670	+	XLOC_040566|u87|ENSG00000176124|upES	chr13	50081701	50081745	DHX30|K562	44
chr13	50081670	50082670	+	XLOC_040566|u87|ENSG00000176124|upES	chr13	50082513	50082584	TIAL1|HeLa	71
chr13	50081670	50082670	+	XLOC_040566|u87|ENSG00000176124|upES	chr13	50082621	50082647	DGCR8|HepG2	26
chr13	50081670	50082670	+	XLOC_040566|u87|ENSG00000176124|upES	chr13	50081829	50081860	U2AF1|HepG2	31
chr13	50081670	50082670	+	XLOC_040566|u87|ENSG00000176124|upES	chr13	50081662	50081763	PRPF8|K562	93
chr13	50081670	50082670	+	XLOC_040566|u87|ENSG00000176124|upES	chr13	50081630	50081691	GTF2F1|K562	21
chr13	50081670	50082670	+	XLOC_040566|u87|ENSG00000176124|upES	chr13	50081739	50081768	AGGF1|HepG2	29
chr13	50081670	50082670	+	XLOC_040566|u87|ENSG00000176124|upES	chr13	50081811	50081857	BUD13|K562	46
chr13	50081670	50082670	+	XLOC_040566|u87|ENSG00000176124|upES	chr13	50082635	50082665	RBM15|K562	30
chr13	50081670	50082670	+	XLOC_040566|u87|ENSG00000176124|upES	chr13	50082315	50082345	DROSHA|K562	30
chr13	50081670	50082670	+	XLOC_040566|u87|ENSG00000176124|upES	chr13	50081856	50081877	AKAP8L|K562	21
chr13	50081670	50082670	+	XLOC_040566|u87|ENSG00000176124|upES	chr13	50082395	50082430	NOLC1|K562	35
chr13	50081670	50082670	+	XLOC_040566|u87|ENSG00000176124|upES	chr13	50082124	50082181	RBFOX2|HepG2	57
chr13	50081670	50082670	+	XLOC_040566|u87|ENSG00000176124|upES	chr13	50082661	50082690	GNL3|K562	9
chr13	50081670	50082670	+	XLOC_040566|u87|ENSG00000176124|upES	chr13	50082586	50082626	TAF15|K562	40
chr13	50081670	50082670	+	XLOC_040566|u87|ENSG00000176124|upES	chr13	50082345	50082439	ZNF622|K562	94
chr13	50081670	50082670	+	XLOC_040566|u87|ENSG00000176124|upES	chr13	50081833	50081877	PPIG|HepG2	44
chr13	50081670	50082670	+	XLOC_040566|u87|ENSG00000176124|upES	chr13	50082212	50082272	NCBP2|HepG2	60
chr13	50081670	50082670	+	XLOC_040566|u87|ENSG00000176124|upES	chr13	50081708	50081796	RBFOX2|HepG2	88
chr13	50081670	50082670	+	XLOC_040566|u87|ENSG00000176124|upES	chr13	50081825	50081867	SRSF7|K562	42
chr13	50081670	50082670	+	XLOC_040566|u87|ENSG00000176124|upES	chr13	50081717	50081750	HNRNPA1|HepG2	33
chr13	50081670	50082670	+	XLOC_040566|u87|ENSG00000176124|upES	chr13	50081948	50081983	NCBP2|K562	35
chr13	50081670	50082670	+	XLOC_040566|u87|ENSG00000176124|upES	chr13	50082387	50082414	LARP4|HepG2	27
chr13	50081670	50082670	+	XLOC_040566|u87|ENSG00000176124|upES	chr13	50081842	50081871	NONO|K562	29
chr13	50081670	50082670	+	XLOC_040566|u87|ENSG00000176124|upES	chr13	50082315	50082359	CDC40|HepG2	44
chr13	50081670	50082670	+	XLOC_040566|u87|ENSG00000176124|upES	chr13	50082274	50082334	DDX3X|HepG2	60
chr13	50081670	50082670	+	XLOC_040566|u87|ENSG00000176124|upES	chr13	50081754	50081865	BUD13|HepG2	111
chr13	50081670	50082670	+	XLOC_040566|u87|ENSG00000176124|upES	chr13	50081655	50081708	LARP4|K562	38
chr13	50081670	50082670	+	XLOC_040566|u87|ENSG00000176124|upES	chr13	50081726	50081777	EFTUD2|HepG2	51
chr13	50081670	50082670	+	XLOC_040566|u87|ENSG00000176124|upES	chr13	50081720	50081752	SLTM|K562	32
chr13	50081670	50082670	+	XLOC_040566|u87|ENSG00000176124|upES	chr13	50082261	50082434	UCHL5|HepG2	173
chr13	50081670	50082670	+	XLOC_040566|u87|ENSG00000176124|upES	chr13	50082309	50082350	EIF3D|HepG2	41
chr13	50081670	50082670	+	XLOC_040566|u87|ENSG00000176124|upES	chr13	50082622	50082667	EFTUD2|HepG2	45
chr13	50081670	50082670	+	XLOC_040566|u87|ENSG00000176124|upES	chr13	50081738	50081783	PCBP2|HepG2	45
chr13	50081670	50082670	+	XLOC_040566|u87|ENSG00000176124|upES	chr13	50081646	50081677	GPKOW|K562	7
chr13	50081670	50082670	+	XLOC_040566|u87|ENSG00000176124|upES	chr13	50082370	50082407	TAF15|HepG2	37
chr13	50081670	50082670	+	XLOC_040566|u87|ENSG00000176124|upES	chr13	50082577	50082608	SRSF1|K562	31
chr13	50081670	50082670	+	XLOC_040566|u87|ENSG00000176124|upES	chr13	50082467	50082477	ZRANB2|K562	10
chr13	50081670	50082670	+	XLOC_040566|u87|ENSG00000176124|upES	chr13	50082587	50082613	HNRNPU|K562	26
chr13	50081670	50082670	+	XLOC_040566|u87|ENSG00000176124|upES	chr13	50081921	50081983	UCHL5|K562	62
chr13	50081670	50082670	+	XLOC_040566|u87|ENSG00000176124|upES	chr13	50081762	50081783	BCCIP|HepG2	21
chr13	50081670	50082670	+	XLOC_040566|u87|ENSG00000176124|upES	chr13	50081734	50081776	CSTF2T|HepG2	42
chr13	50081670	50082670	+	XLOC_040566|u87|ENSG00000176124|upES	chr13	50082270	50082300	DDX55|K562	30
chr13	50081670	50082670	+	XLOC_040566|u87|ENSG00000176124|upES	chr13	50081726	50081767	TRA2A|K562	41
chr13	50081670	50082670	+	XLOC_040566|u87|ENSG00000176124|upES	chr13	50082314	50082418	SAFB2|K562	104
chr13	50081670	50082670	+	XLOC_040566|u87|ENSG00000176124|upES	chr13	50081619	50081735	U2AF2|K562	65
chr13	50081670	50082670	+	XLOC_040566|u87|ENSG00000176124|upES	chr13	50081918	50081957	HNRNPA1|K562	39
chr13	50081670	50082670	+	XLOC_040566|u87|ENSG00000176124|upES	chr13	50081644	50081680	NKRF|HepG2	10
chr13	50081670	50082670	+	XLOC_040566|u87|ENSG00000176124|upES	chr13	50081725	50081777	AGGF1|K562	52
chr13	50081670	50082670	+	XLOC_040566|u87|ENSG00000176124|upES	chr13	50082620	50082657	POLR2G|HepG2	37
chr13	50081670	50082670	+	XLOC_040566|u87|ENSG00000176124|upES	chr13	50082403	50082447	TARDBP|K562	44
chr13	50081670	50082670	+	XLOC_040566|u87|ENSG00000176124|upES	chr13	50082597	50082624	CSTF2|HepG2	27
chr13	50081670	50082670	+	XLOC_040566|u87|ENSG00000176124|upES	chr13	50081925	50081979	SRSF1|K562	54
chr13	50081670	50082670	+	XLOC_040566|u87|ENSG00000176124|upES	chr13	50081724	50081769	KHSRP|K562	45
chr13	50081670	50082670	+	XLOC_040566|u87|ENSG00000176124|upES	chr13	50082282	50082314	FMR1|K562	32
chr13	50081670	50082670	+	XLOC_040566|u87|ENSG00000176124|upES	chr13	50081731	50081774	SLTM|K562	43
chr13	50081670	50082670	+	XLOC_040566|u87|ENSG00000176124|upES	chr13	50082140	50082157	AKAP8L|K562	17
chr13	50081670	50082670	+	XLOC_040566|u87|ENSG00000176124|upES	chr13	50081667	50081699	U2AF1|K562	29
chr13	50081670	50082670	+	XLOC_040566|u87|ENSG00000176124|upES	chr13	50081845	50081858	HNRNPU|K562	13
chr13	50081670	50082670	+	XLOC_040566|u87|ENSG00000176124|upES	chr13	50081844	50081883	AGGF1|K562	39
chr13	50081670	50082670	+	XLOC_040566|u87|ENSG00000176124|upES	chr13	50081955	50081966	RBM15|HepG2	11
chr13	50081670	50082670	+	XLOC_040566|u87|ENSG00000176124|upES	chr13	50081723	50081770	IGF2BP2|K562	47
chr13	50081670	50082670	+	XLOC_040566|u87|ENSG00000176124|upES	chr13	50082343	50082386	U2AF1|K562	43
chr13	50081670	50082670	+	XLOC_040566|u87|ENSG00000176124|upES	chr13	50081683	50081764	EFTUD2|K562	81
chr13	50081670	50082670	+	XLOC_040566|u87|ENSG00000176124|upES	chr13	50082308	50082404	KHDRBS1|K562	96
chr13	50081670	50082670	+	XLOC_040566|u87|ENSG00000176124|upES	chr13	50082135	50082167	SRSF1|HepG2	32
chr13	50081670	50082670	+	XLOC_040566|u87|ENSG00000176124|upES	chr13	50081704	50081770	SND1|K562	66
chr13	50081670	50082670	+	XLOC_040566|u87|ENSG00000176124|upES	chr13	50082298	50082354	BUD13|K562	56
chr13	50081670	50082670	+	XLOC_040566|u87|ENSG00000176124|upES	chr13	50081652	50081696	NONO|K562	26
chr13	50081670	50082670	+	XLOC_040566|u87|ENSG00000176124|upES	chr13	50081729	50081752	EIF3D|HepG2	23
chr13	50081670	50082670	+	XLOC_040566|u87|ENSG00000176124|upES	chr13	50082106	50082137	DROSHA|K562	31
chr13	50081670	50082670	+	XLOC_040566|u87|ENSG00000176124|upES	chr13	50081734	50081758	GRSF1|HepG2	24
chr13	50081670	50082670	+	XLOC_040566|u87|ENSG00000176124|upES	chr13	50081714	50081763	NCBP2|K562	49
chr13	50081670	50082670	+	XLOC_040566|u87|ENSG00000176124|upES	chr13	50082584	50082606	GEMIN5|K562	22
chr13	50081670	50082670	+	XLOC_040566|u87|ENSG00000176124|upES	chr13	50082621	50082660	RBM15|K562	39
chr13	50081670	50082670	+	XLOC_040566|u87|ENSG00000176124|upES	chr13	50081720	50081759	TAF15|HepG2	39
chr13	50081670	50082670	+	XLOC_040566|u87|ENSG00000176124|upES	chr13	50082294	50082312	FAM120A|HepG2	18
chr13	50081670	50082670	+	XLOC_040566|u87|ENSG00000176124|upES	chr13	50081679	50081762	EFTUD2|HepG2	83
chr13	50081670	50082670	+	XLOC_040566|u87|ENSG00000176124|upES	chr13	50081937	50081963	HNRNPUL1|K562	26
chr13	50081670	50082670	+	XLOC_040566|u87|ENSG00000176124|upES	chr13	50081713	50081769	FASTKD2|K562	56
chr13	50081670	50082670	+	XLOC_040566|u87|ENSG00000176124|upES	chr13	50081618	50081671	TIA1|K562	1
chr13	50081670	50082670	+	XLOC_040566|u87|ENSG00000176124|upES	chr13	50081721	50081764	RBM15|K562	43
chr13	50081670	50082670	+	XLOC_040566|u87|ENSG00000176124|upES	chr13	50082253	50082261	DDX6|HepG2	8
chr13	50081670	50082670	+	XLOC_040566|u87|ENSG00000176124|upES	chr13	50081828	50081872	IGF2BP2|K562	44
chr13	50081670	50082670	+	XLOC_040566|u87|ENSG00000176124|upES	chr13	50082269	50082299	FMR1|K562	30
chr13	50081670	50082670	+	XLOC_040566|u87|ENSG00000176124|upES	chr13	50082297	50082345	SRSF1|HepG2	48
chr13	50081670	50082670	+	XLOC_040566|u87|ENSG00000176124|upES	chr13	50081713	50081785	FAM120A|HepG2	72
chr13	50081670	50082670	+	XLOC_040566|u87|ENSG00000176124|upES	chr13	50081824	50081844	XRCC6|K562	20
chr13	50081670	50082670	+	XLOC_040566|u87|ENSG00000176124|upES	chr13	50081706	50081743	FAM120A|K562	37
chr13	50081670	50082670	+	XLOC_040566|u87|ENSG00000176124|upES	chr13	50082073	50082121	LARP4|HepG2	48
chr13	50081670	50082670	+	XLOC_040566|u87|ENSG00000176124|upES	chr13	50081632	50081705	HNRNPM|K562	35
chr13	50081670	50082670	+	XLOC_040566|u87|ENSG00000176124|upES	chr13	50081805	50081865	SRSF1|K562	60
chr13	50081670	50082670	+	XLOC_040566|u87|ENSG00000176124|upES	chr13	50082511	50082545	NONO|K562	34
chr13	50081670	50082670	+	XLOC_040566|u87|ENSG00000176124|upES	chr13	50081725	50081760	IGF2BP1|HepG2	35
chr13	50081670	50082670	+	XLOC_040566|u87|ENSG00000176124|upES	chr13	50081931	50081946	CSTF2T|K562	15
chr13	50081670	50082670	+	XLOC_040566|u87|ENSG00000176124|upES	chr13	50081847	50081888	RPS5|HepG2	41
chr13	50081670	50082670	+	XLOC_040566|u87|ENSG00000176124|upES	chr13	50081909	50081979	GRWD1|HepG2	70
chr13	50081670	50082670	+	XLOC_040566|u87|ENSG00000176124|upES	chr13	50082044	50082093	RPS5|HepG2	49
chr13	50081670	50082670	+	XLOC_040566|u87|ENSG00000176124|upES	chr13	50082110	50082171	RBFOX2|HepG2	61
chr13	50081670	50082670	+	XLOC_040566|u87|ENSG00000176124|upES	chr13	50081682	50081731	DGCR8|K562	49
chr13	50081670	50082670	+	XLOC_040566|u87|ENSG00000176124|upES	chr13	50081921	50081980	TRA2A|K562	59
chr13	50081670	50082670	+	XLOC_040566|u87|ENSG00000176124|upES	chr13	50081845	50081874	GTF2F1|K562	29
chr13	50081670	50082670	+	XLOC_040566|u87|ENSG00000176124|upES	chr13	50082471	50082516	TIA1|K562	45
chr13	50081670	50082670	+	XLOC_040566|u87|ENSG00000176124|upES	chr13	50082470	50082561	UCHL5|HepG2	91
chr13	50081670	50082670	+	XLOC_040566|u87|ENSG00000176124|upES	chr13	50081640	50081686	TIA1|K562	16
chr13	50081670	50082670	+	XLOC_040566|u87|ENSG00000176124|upES	chr13	50082245	50082418	DDX3X|K562	173
chr13	50081670	50082670	+	XLOC_040566|u87|ENSG00000176124|upES	chr13	50082395	50082441	UCHL5|HepG2	46
chr13	50081670	50082670	+	XLOC_040566|u87|ENSG00000176124|upES	chr13	50081799	50081803	EFTUD2|K562	4
chr13	50081670	50082670	+	XLOC_040566|u87|ENSG00000176124|upES	chr13	50082652	50082661	GNL3|K562	9
chr13	50081670	50082670	+	XLOC_040566|u87|ENSG00000176124|upES	chr13	50081747	50081836	PRPF8|HepG2	89
chr13	50081670	50082670	+	XLOC_040566|u87|ENSG00000176124|upES	chr13	50081942	50081954	SFPQ|HepG2	12
chr13	50081670	50082670	+	XLOC_040566|u87|ENSG00000176124|upES	chr13	50082376	50082409	NCBP2|HepG2	33
chr13	50081670	50082670	+	XLOC_040566|u87|ENSG00000176124|upES	chr13	50081738	50081763	GPKOW|K562	25
chr13	50081670	50082670	+	XLOC_040566|u87|ENSG00000176124|upES	chr13	50081653	50081676	XRCC6|K562	6
chr13	50081670	50082670	+	XLOC_040566|u87|ENSG00000176124|upES	chr13	50082142	50082165	XRN2|HepG2	23
chr13	50081670	50082670	+	XLOC_040566|u87|ENSG00000176124|upES	chr13	50082332	50082343	TIA1|K562	11
chr13	50081670	50082670	+	XLOC_040566|u87|ENSG00000176124|upES	chr13	50081920	50081945	LARP4|HepG2	25
chr13	50081670	50082670	+	XLOC_040566|u87|ENSG00000176124|upES	chr13	50081733	50081773	CDC40|HepG2	40
chr13	50081670	50082670	+	XLOC_040566|u87|ENSG00000176124|upES	chr13	50081827	50081869	PPIG|HepG2	42
chr13	50081670	50082670	+	XLOC_040566|u87|ENSG00000176124|upES	chr13	50082292	50082304	DDX6|HepG2	12
chr13	50081670	50082670	+	XLOC_040566|u87|ENSG00000176124|upES	chr13	50082095	50082118	TROVE2|HepG2	23
chr13	50081670	50082670	+	XLOC_040566|u87|ENSG00000176124|upES	chr13	50082258	50082287	U2AF2|K562	29
chr13	50081670	50082670	+	XLOC_040566|u87|ENSG00000176124|upES	chr13	50082039	50082070	DDX42|K562	31
chr13	50081670	50082670	+	XLOC_040566|u87|ENSG00000176124|upES	chr13	50081745	50081789	LARP4|K562	44
chr13	50081670	50082670	+	XLOC_040566|u87|ENSG00000176124|upES	chr13	50081907	50081921	BUD13|HepG2	14
chr13	50081670	50082670	+	XLOC_040566|u87|ENSG00000176124|upES	chr13	50081714	50081749	DDX6|K562	35
chr13	50081670	50082670	+	XLOC_040566|u87|ENSG00000176124|upES	chr13	50082333	50082426	LSM11|HepG2	93
chr13	50081670	50082670	+	XLOC_040566|u87|ENSG00000176124|upES	chr13	50082332	50082454	UCHL5|K562	122
chr13	50081670	50082670	+	XLOC_040566|u87|ENSG00000176124|upES	chr13	50082024	50082047	RPS5|K562	23
chr13	50081670	50082670	+	XLOC_040566|u87|ENSG00000176124|upES	chr13	50082539	50082585	PRPF8|HepG2	46
chr13	50081670	50082670	+	XLOC_040566|u87|ENSG00000176124|upES	chr13	50082355	50082400	AKAP8L|K562	45
chr13	50081670	50082670	+	XLOC_040566|u87|ENSG00000176124|upES	chr13	50081726	50081785	XRCC6|K562	59
chr13	50081670	50082670	+	XLOC_040566|u87|ENSG00000176124|upES	chr13	50082490	50082526	DDX3X|K562	36
chr13	50081670	50082670	+	XLOC_040566|u87|ENSG00000176124|upES	chr13	50081913	50081953	HNRNPA1|HepG2	40
chr13	50081670	50082670	+	XLOC_040566|u87|ENSG00000176124|upES	chr13	50082584	50082644	TIA1|K562	60
chr13	50081670	50082670	+	XLOC_040566|u87|ENSG00000176124|upES	chr13	50081817	50081844	UCHL5|K562	27
chr13	50081670	50082670	+	XLOC_040566|u87|ENSG00000176124|upES	chr13	50082268	50082303	SRSF1|HepG2	35
chr13	50081670	50082670	+	XLOC_040566|u87|ENSG00000176124|upES	chr13	50081804	50081867	DDX42|K562	63
chr13	50081670	50082670	+	XLOC_040566|u87|ENSG00000176124|upES	chr13	50082382	50082429	HLTF|K562	47
chr13	50081670	50082670	+	XLOC_040566|u87|ENSG00000176124|upES	chr13	50081917	50081961	LSM11|HepG2	44
chr13	50081670	50082670	+	XLOC_040566|u87|ENSG00000176124|upES	chr13	50081725	50081769	POLR2G|HepG2	44
chr13	50081670	50082670	+	XLOC_040566|u87|ENSG00000176124|upES	chr13	50082504	50082536	SFPQ|HepG2	32
chr13	50081670	50082670	+	XLOC_040566|u87|ENSG00000176124|upES	chr13	50082216	50082401	NCBP2|HepG2	185
chr13	50081670	50082670	+	XLOC_040566|u87|ENSG00000176124|upES	chr13	50082308	50082385	U2AF2|HepG2	77
chr13	50081670	50082670	+	XLOC_040566|u87|ENSG00000176124|upES	chr13	50081835	50081867	RBM15|K562	32
chr13	50081670	50082670	+	XLOC_040566|u87|ENSG00000176124|upES	chr13	50081699	50081738	TIA1|K562	39
chr13	50081670	50082670	+	XLOC_040566|u87|ENSG00000176124|upES	chr13	50082286	50082327	NOLC1|K562	41
chr13	50081670	50082670	+	XLOC_040566|u87|ENSG00000176124|upES	chr13	50081668	50081680	TAF15|HepG2	10
chr13	50081670	50082670	+	XLOC_040566|u87|ENSG00000176124|upES	chr13	50082626	50082663	RBM15|HepG2	37
chr13	50081670	50082670	+	XLOC_040566|u87|ENSG00000176124|upES	chr13	50081685	50081770	EFTUD2|K562	85
chr13	50081670	50082670	+	XLOC_040566|u87|ENSG00000176124|upES	chr13	50081736	50081772	NKRF|HepG2	36
chr13	50081670	50082670	+	XLOC_040566|u87|ENSG00000176124|upES	chr13	50081729	50081768	TIA1|HepG2	39
chr13	50081670	50082670	+	XLOC_040566|u87|ENSG00000176124|upES	chr13	50082316	50082347	FTO|K562	31
chr13	50081670	50082670	+	XLOC_040566|u87|ENSG00000176124|upES	chr13	50082538	50082558	YBX3|K562	20
chr13	50081670	50082670	+	XLOC_040566|u87|ENSG00000176124|upES	chr13	50081817	50081833	EFTUD2|K562	16
chr13	50081670	50082670	+	XLOC_040566|u87|ENSG00000176124|upES	chr13	50082034	50082115	SUGP2|HepG2	81
chr13	50081670	50082670	+	XLOC_040566|u87|ENSG00000176124|upES	chr13	50082277	50082456	RBFOX2|K562	179
chr13	50081670	50082670	+	XLOC_040566|u87|ENSG00000176124|upES	chr13	50081846	50081878	FASTKD2|HepG2	32
chr13	50081670	50082670	+	XLOC_040566|u87|ENSG00000176124|upES	chr13	50081832	50081878	PPIL4|K562	46
chr13	50081670	50082670	+	XLOC_040566|u87|ENSG00000176124|upES	chr13	50081733	50081773	XRN2|K562	40
chr13	50081670	50082670	+	XLOC_040566|u87|ENSG00000176124|upES	chr13	50082305	50082344	U2AF1|HepG2	39
chr13	50081670	50082670	+	XLOC_040566|u87|ENSG00000176124|upES	chr13	50082375	50082436	EIF3D|HepG2	61
chr13	50081670	50082670	+	XLOC_040566|u87|ENSG00000176124|upES	chr13	50081689	50081718	FASTKD2|K562	29
chr13	50081670	50082670	+	XLOC_040566|u87|ENSG00000176124|upES	chr13	50081716	50081743	FMR1|K562	27
chr13	50081670	50082670	+	XLOC_040566|u87|ENSG00000176124|upES	chr13	50081718	50081751	GPKOW|K562	33
chr13	50081670	50082670	+	XLOC_040566|u87|ENSG00000176124|upES	chr13	50081913	50081990	NCBP2|HepG2	77
chr13	50081670	50082670	+	XLOC_040566|u87|ENSG00000176124|upES	chr13	50081649	50081683	HNRNPL|K562	13
chr13	50081670	50082670	+	XLOC_040566|u87|ENSG00000176124|upES	chr13	50082337	50082389	PTBP1|HepG2	52
chr13	50081670	50082670	+	XLOC_040566|u87|ENSG00000176124|upES	chr13	50081917	50081955	DDX6|K562	38
chr13	50081670	50082670	+	XLOC_040566|u87|ENSG00000176124|upES	chr13	50081917	50081982	UCHL5|HepG2	65
chr13	50081670	50082670	+	XLOC_040566|u87|ENSG00000176124|upES	chr13	50082347	50082386	U2AF2|K562	39
chr13	50081670	50082670	+	XLOC_040566|u87|ENSG00000176124|upES	chr13	50082364	50082450	SAFB2|K562	86
chr13	50081670	50082670	+	XLOC_040566|u87|ENSG00000176124|upES	chr13	50082548	50082558	PPIG|HepG2	10
chr13	50081670	50082670	+	XLOC_040566|u87|ENSG00000176124|upES	chr13	50082663	50082700	HNRNPU|HepG2	7
chr13	50081670	50082670	+	XLOC_040566|u87|ENSG00000176124|upES	chr13	50081822	50081840	UCHL5|K562	18
chr13	50081670	50082670	+	XLOC_040566|u87|ENSG00000176124|upES	chr13	50081623	50081673	TIA1|HepG2	3
chr13	50081670	50082670	+	XLOC_040566|u87|ENSG00000176124|upES	chr13	50081949	50081962	BUD13|K562	13
chr13	50081670	50082670	+	XLOC_040566|u87|ENSG00000176124|upES	chr13	50082397	50082418	RBM15|K562	21
chr13	50081670	50082670	+	XLOC_040566|u87|ENSG00000176124|upES	chr13	50081726	50081770	HNRNPU|K562	44
chr13	50081670	50082670	+	XLOC_040566|u87|ENSG00000176124|upES	chr13	50082470	50082540	EIF3D|HepG2	70
chr13	50081670	50082670	+	XLOC_040566|u87|ENSG00000176124|upES	chr13	50081724	50081759	U2AF1|K562	35
chr13	50081670	50082670	+	XLOC_040566|u87|ENSG00000176124|upES	chr13	50081922	50081935	RBFOX2|K562	13
chr13	50081670	50082670	+	XLOC_040566|u87|ENSG00000176124|upES	chr13	50081826	50081873	CDC40|HepG2	47
chr13	50081670	50082670	+	XLOC_040566|u87|ENSG00000176124|upES	chr13	50081825	50081848	UCHL5|HepG2	23
chr13	50081670	50082670	+	XLOC_040566|u87|ENSG00000176124|upES	chr13	50082415	50082463	MTPAP|K562	48
chr13	50081670	50082670	+	XLOC_040566|u87|ENSG00000176124|upES	chr13	50082124	50082150	CSTF2T|K562	26
chr13	50081670	50082670	+	XLOC_040566|u87|ENSG00000176124|upES	chr13	50082537	50082547	NONO|K562	10
chr13	50081670	50082670	+	XLOC_040566|u87|ENSG00000176124|upES	chr13	50082066	50082095	FASTKD2|HepG2	29
chr13	50081670	50082670	+	XLOC_040566|u87|ENSG00000176124|upES	chr13	50081925	50081972	HNRNPA1|HepG2	47
chr13	50081670	50082670	+	XLOC_040566|u87|ENSG00000176124|upES	chr13	50081717	50081741	NKRF|HepG2	24
chr13	50081670	50082670	+	XLOC_040566|u87|ENSG00000176124|upES	chr13	50082323	50082379	TIA1|HepG2	56
chr13	50081670	50082670	+	XLOC_040566|u87|ENSG00000176124|upES	chr13	50082352	50082360	NONO|K562	8
chr13	50081670	50082670	+	XLOC_040566|u87|ENSG00000176124|upES	chr13	50081908	50081973	PPIG|HepG2	65
chr13	50081670	50082670	+	XLOC_040566|u87|ENSG00000176124|upES	chr13	50081708	50081758	DDX55|K562	50
chr13	50081670	50082670	+	XLOC_040566|u87|ENSG00000176124|upES	chr13	50082336	50082368	NONO|K562	32
chr13	50081670	50082670	+	XLOC_040566|u87|ENSG00000176124|upES	chr13	50082627	50082668	U2AF1|HepG2	41
chr13	50081670	50082670	+	XLOC_040566|u87|ENSG00000176124|upES	chr13	50082523	50082546	NONO|K562	23
chr13	50081670	50082670	+	XLOC_040566|u87|ENSG00000176124|upES	chr13	50082275	50082325	BUD13|HepG2	50
chr13	50081670	50082670	+	XLOC_040566|u87|ENSG00000176124|upES	chr13	50082033	50082068	IGF2BP1|HepG2	35
chr13	50081670	50082670	+	XLOC_040566|u87|ENSG00000176124|upES	chr13	50081918	50082003	SRSF7|K562	85
chr13	50081670	50082670	+	XLOC_040566|u87|ENSG00000176124|upES	chr13	50081752	50081788	SRSF1|K562	36
chr13	50081670	50082670	+	XLOC_040566|u87|ENSG00000176124|upES	chr13	50081645	50081685	IGF2BP3|HepG2	15
chr13	50081670	50082670	+	XLOC_040566|u87|ENSG00000176124|upES	chr13	50081692	50081735	CDC40|HepG2	43
chr13	50081670	50082670	+	XLOC_040566|u87|ENSG00000176124|upES	chr13	50082106	50082155	AGGF1|HepG2	49
chr13	50081670	50082670	+	XLOC_040566|u87|ENSG00000176124|upES	chr13	50082467	50082529	SND1|K562	62
chr13	50081670	50082670	+	XLOC_040566|u87|ENSG00000176124|upES	chr13	50082381	50082443	DDX24|K562	62
chr13	50081670	50082670	+	XLOC_040566|u87|ENSG00000176124|upES	chr13	50081729	50081758	GEMIN5|K562	29
chr13	50081670	50082670	+	XLOC_040566|u87|ENSG00000176124|upES	chr13	50082222	50082267	RBM15|K562	45
chr13	50081670	50082670	+	XLOC_040566|u87|ENSG00000176124|upES	chr13	50082322	50082380	DDX3X|K562	58
chr13	50081670	50082670	+	XLOC_040566|u87|ENSG00000176124|upES	chr13	50081714	50081766	ZRANB2|K562	52
chr13	50081670	50082670	+	XLOC_040566|u87|ENSG00000176124|upES	chr13	50082517	50082543	UCHL5|K562	26
chr13	50081670	50082670	+	XLOC_040566|u87|ENSG00000176124|upES	chr13	50082286	50082363	YBX3|K562	77
chr13	50081670	50082670	+	XLOC_040566|u87|ENSG00000176124|upES	chr13	50082031	50082110	RBFOX2|HepG2	79
chr13	50081670	50082670	+	XLOC_040566|u87|ENSG00000176124|upES	chr13	50082253	50082453	ZNF622|K562	200
chr13	50081670	50082670	+	XLOC_040566|u87|ENSG00000176124|upES	chr13	50081647	50081676	AGGF1|HepG2	6
chr13	50081670	50082670	+	XLOC_040566|u87|ENSG00000176124|upES	chr13	50081929	50081980	GRWD1|HepG2	51
chr13	50081670	50082670	+	XLOC_040566|u87|ENSG00000176124|upES	chr13	50082523	50082565	FASTKD2|HepG2	42
chr13	50081670	50082670	+	XLOC_040566|u87|ENSG00000176124|upES	chr13	50081711	50081755	RBM5|HepG2	44
chr13	50081670	50082670	+	XLOC_040566|u87|ENSG00000176124|upES	chr13	50081904	50081963	ZNF622|K562	59
chr13	50081670	50082670	+	XLOC_040566|u87|ENSG00000176124|upES	chr13	50082350	50082383	SRSF1|K562	33
chr13	50081670	50082670	+	XLOC_040566|u87|ENSG00000176124|upES	chr13	50081753	50081783	HNRNPA1|K562	30
chr13	50081670	50082670	+	XLOC_040566|u87|ENSG00000176124|upES	chr13	50081919	50081963	DHX30|K562	44
chr13	50081670	50082670	+	XLOC_040566|u87|ENSG00000176124|upES	chr13	50082574	50082618	LSM11|HepG2	44
chr13	50081670	50082670	+	XLOC_040566|u87|ENSG00000176124|upES	chr13	50081714	50081765	UCHL5|K562	51
chr13	50081670	50082670	+	XLOC_040566|u87|ENSG00000176124|upES	chr13	50082280	50082358	NCBP2|HepG2	78
chr13	50081670	50082670	+	XLOC_040566|u87|ENSG00000176124|upES	chr13	50081721	50081758	PPIL4|K562	37
chr13	50081670	50082670	+	XLOC_040566|u87|ENSG00000176124|upES	chr13	50081699	50081757	CSTF2|HepG2	58
chr13	50081670	50082670	+	XLOC_040566|u87|ENSG00000176124|upES	chr13	50082314	50082388	UCHL5|HepG2	74
chr13	50081670	50082670	+	XLOC_040566|u87|ENSG00000176124|upES	chr13	50082511	50082551	ZNF622|K562	40
chr13	50081670	50082670	+	XLOC_040566|u87|ENSG00000176124|upES	chr13	50081718	50081746	EWSR1|K562	28
chr13	50081670	50082670	+	XLOC_040566|u87|ENSG00000176124|upES	chr13	50082087	50082147	RBFOX2|K562	60
chr13	50081670	50082670	+	XLOC_040566|u87|ENSG00000176124|upES	chr13	50081835	50081855	TIA1|K562	20
chr13	50081670	50082670	+	XLOC_040566|u87|ENSG00000176124|upES	chr13	50082532	50082554	TAF15|K562	22
chr13	50081670	50082670	+	XLOC_040566|u87|ENSG00000176124|upES	chr13	50081819	50081869	RBM22|HepG2	50
chr13	50081670	50082670	+	XLOC_040566|u87|ENSG00000176124|upES	chr13	50081913	50081954	TAF15|K562	41
chr13	50081670	50082670	+	XLOC_040566|u87|ENSG00000176124|upES	chr13	50082058	50082088	XPO5|HepG2	30
chr13	50081670	50082670	+	XLOC_040566|u87|ENSG00000176124|upES	chr13	50081683	50081753	BUD13|HepG2	70
chr13	50081670	50082670	+	XLOC_040566|u87|ENSG00000176124|upES	chr13	50081718	50081728	UCHL5|K562	10
chr13	50081670	50082670	+	XLOC_040566|u87|ENSG00000176124|upES	chr13	50081823	50081878	NCBP2|HepG2	55
chr13	50081670	50082670	+	XLOC_040566|u87|ENSG00000176124|upES	chr13	50081824	50081856	NCBP2|HepG2	32
chr13	50081670	50082670	+	XLOC_040566|u87|ENSG00000176124|upES	chr13	50081775	50081803	SF3B4|K562	28
chr13	50081670	50082670	+	XLOC_040566|u87|ENSG00000176124|upES	chr13	50081730	50081774	RBFOX2|HepG2	44
chr13	50081670	50082670	+	XLOC_040566|u87|ENSG00000176124|upES	chr13	50082383	50082419	GTF2F1|HepG2	36
chr13	50081670	50082670	+	XLOC_040566|u87|ENSG00000176124|upES	chr13	50081833	50081860	HNRNPU|K562	27
chr13	50081670	50082670	+	XLOC_040566|u87|ENSG00000176124|upES	chr13	50081719	50081758	RPS5|K562	39
chr13	50081670	50082670	+	XLOC_040566|u87|ENSG00000176124|upES	chr13	50082319	50082403	PPIL4|K562	84
chr13	50081670	50082670	+	XLOC_040566|u87|ENSG00000176124|upES	chr13	50081924	50081954	HNRNPA1|K562	30
chr13	50081670	50082670	+	XLOC_040566|u87|ENSG00000176124|upES	chr13	50081820	50081863	GPKOW|K562	43
chr13	50081670	50082670	+	XLOC_040566|u87|ENSG00000176124|upES	chr13	50082004	50082069	HNRNPUL1|HepG2	65
chr13	50081670	50082670	+	XLOC_040566|u87|ENSG00000176124|upES	chr13	50082477	50082538	RBM15|HepG2	61
chr13	50081670	50082670	+	XLOC_040566|u87|ENSG00000176124|upES	chr13	50081907	50081990	NCBP2|HepG2	83
chr13	50081670	50082670	+	XLOC_040566|u87|ENSG00000176124|upES	chr13	50081939	50081949	SRSF9|HepG2	10
chr13	50081670	50082670	+	XLOC_040566|u87|ENSG00000176124|upES	chr13	50082352	50082396	TAF15|K562	44
chr13	50081670	50082670	+	XLOC_040566|u87|ENSG00000176124|upES	chr13	50081694	50081751	LARP4|K562	57
chr13	50081670	50082670	+	XLOC_040566|u87|ENSG00000176124|upES	chr13	50081830	50081854	SFPQ|HepG2	24
chr13	50081670	50082670	+	XLOC_040566|u87|ENSG00000176124|upES	chr13	50082316	50082449	UCHL5|K562	133
chr13	50081670	50082670	+	XLOC_040566|u87|ENSG00000176124|upES	chr13	50081737	50081772	GTF2F1|K562	35
chr13	50081670	50082670	+	XLOC_040566|u87|ENSG00000176124|upES	chr13	50082465	50082505	SLTM|K562	40
chr13	50081670	50082670	+	XLOC_040566|u87|ENSG00000176124|upES	chr13	50081755	50081803	HLTF|K562	48
chr13	50081670	50082670	+	XLOC_040566|u87|ENSG00000176124|upES	chr13	50082481	50082537	HNRNPU|HepG2	56
chr13	50081670	50082670	+	XLOC_040566|u87|ENSG00000176124|upES	chr13	50081718	50081751	CSTF2T|K562	33
chr13	50081670	50082670	+	XLOC_040566|u87|ENSG00000176124|upES	chr13	50082252	50082322	RBM15|K562	70
chr13	50081670	50082670	+	XLOC_040566|u87|ENSG00000176124|upES	chr13	50081821	50081875	GRWD1|HepG2	54
chr13	50081670	50082670	+	XLOC_040566|u87|ENSG00000176124|upES	chr13	50082666	50082784	AGGF1|HepG2	4
chr13	50081670	50082670	+	XLOC_040566|u87|ENSG00000176124|upES	chr13	50081822	50081853	HNRNPM|K562	31
chr13	50081670	50082670	+	XLOC_040566|u87|ENSG00000176124|upES	chr13	50081926	50081973	SRSF1|HepG2	47
chr13	50081670	50082670	+	XLOC_040566|u87|ENSG00000176124|upES	chr13	50081820	50081863	GRWD1|HepG2	43
chr13	50081670	50082670	+	XLOC_040566|u87|ENSG00000176124|upES	chr13	50082510	50082550	HNRNPUL1|HepG2	40
chr13	50081670	50082670	+	XLOC_040566|u87|ENSG00000176124|upES	chr13	50082047	50082058	RBFOX2|HepG2	11
chr13	50081670	50082670	+	XLOC_040566|u87|ENSG00000176124|upES	chr13	50082516	50082552	PUS1|K562	36
chr13	50081670	50082670	+	XLOC_040566|u87|ENSG00000176124|upES	chr13	50082292	50082327	FASTKD2|HepG2	35
chr13	50081670	50082670	+	XLOC_040566|u87|ENSG00000176124|upES	chr13	50081834	50081846	TROVE2|HepG2	12
chr13	50081670	50082670	+	XLOC_040566|u87|ENSG00000176124|upES	chr13	50081846	50081882	TRA2A|HepG2	36
chr13	50081670	50082670	+	XLOC_040566|u87|ENSG00000176124|upES	chr13	50081726	50081775	RBM22|HepG2	49
chr13	50081670	50082670	+	XLOC_040566|u87|ENSG00000176124|upES	chr13	50082258	50082305	SRSF1|K562	47
chr13	50081670	50082670	+	XLOC_040566|u87|ENSG00000176124|upES	chr13	50082545	50082582	HNRNPUL1|HepG2	37
chr13	50081670	50082670	+	XLOC_040566|u87|ENSG00000176124|upES	chr13	50082470	50082504	DDX42|K562	34
chr13	50081670	50082670	+	XLOC_040566|u87|ENSG00000176124|upES	chr13	50082322	50082373	EIF3D|HepG2	51
chr13	50081670	50082670	+	XLOC_040566|u87|ENSG00000176124|upES	chr13	50081725	50081740	HNRNPU|K562	15
chr13	50081670	50082670	+	XLOC_040566|u87|ENSG00000176124|upES	chr13	50081713	50081752	TRA2A|K562	39
chr13	50081670	50082670	+	XLOC_040566|u87|ENSG00000176124|upES	chr13	50082501	50082534	SUPV3L1|HepG2	33
chr13	50081670	50082670	+	XLOC_040566|u87|ENSG00000176124|upES	chr13	50082289	50082308	CSTF2T|HepG2	19
chr13	50081670	50082670	+	XLOC_040566|u87|ENSG00000176124|upES	chr13	50081932	50081976	EIF3H|HepG2	44
chr13	50081670	50082670	+	XLOC_040566|u87|ENSG00000176124|upES	chr13	50082282	50082538	YBX3|K562	256
chr13	50081670	50082670	+	XLOC_040566|u87|ENSG00000176124|upES	chr13	50081818	50081870	METAP2|K562	52
chr13	50081670	50082670	+	XLOC_040566|u87|ENSG00000176124|upES	chr13	50082464	50082510	EFTUD2|K562	46
chr13	50081670	50082670	+	XLOC_040566|u87|ENSG00000176124|upES	chr13	50081762	50081775	AKAP8L|K562	13
chr13	50081670	50082670	+	XLOC_040566|u87|ENSG00000176124|upES	chr13	50082298	50082302	LARP4|K562	4
chr13	50081670	50082670	+	XLOC_040566|u87|ENSG00000176124|upES	chr13	50082504	50082530	DHX30|HepG2	26
chr13	50081670	50082670	+	XLOC_040566|u87|ENSG00000176124|upES	chr13	50082033	50082043	RBM5|HepG2	10
chr13	50081670	50082670	+	XLOC_040566|u87|ENSG00000176124|upES	chr13	50082233	50082315	DDX3X|K562	82
chr13	50081670	50082670	+	XLOC_040566|u87|ENSG00000176124|upES	chr13	50082303	50082326	LSM11|K562	23
chr13	50081670	50082670	+	XLOC_040566|u87|ENSG00000176124|upES	chr13	50082025	50082034	SFPQ|HepG2	9
chr13	50081670	50082670	+	XLOC_040566|u87|ENSG00000176124|upES	chr13	50081821	50081867	IGF2BP2|K562	46
chr13	50081670	50082670	+	XLOC_040566|u87|ENSG00000176124|upES	chr13	50081660	50081683	PRPF8|HepG2	13
chr13	50081670	50082670	+	XLOC_040566|u87|ENSG00000176124|upES	chr13	50082306	50082362	HNRNPM|K562	56
chr13	50081670	50082670	+	XLOC_040566|u87|ENSG00000176124|upES	chr13	50082360	50082458	GRWD1|HepG2	98
chr13	50081670	50082670	+	XLOC_040566|u87|ENSG00000176124|upES	chr13	50082488	50082547	RBM15|K562	59
chr13	50081670	50082670	+	XLOC_040566|u87|ENSG00000176124|upES	chr13	50081683	50081708	FASTKD2|HepG2	25
chr13	50081670	50082670	+	XLOC_040566|u87|ENSG00000176124|upES	chr13	50082546	50082584	SFPQ|HepG2	38
chr13	50081670	50082670	+	XLOC_040566|u87|ENSG00000176124|upES	chr13	50082392	50082416	YWHAG|K562	24
chr13	50081670	50082670	+	XLOC_040566|u87|ENSG00000176124|upES	chr13	50081833	50081876	YBX3|K562	43
chr13	50081670	50082670	+	XLOC_040566|u87|ENSG00000176124|upES	chr13	50082306	50082334	SFPQ|HepG2	28
chr13	50081670	50082670	+	XLOC_040566|u87|ENSG00000176124|upES	chr13	50082035	50082064	TIA1|K562	29
chr13	50081670	50082670	+	XLOC_040566|u87|ENSG00000176124|upES	chr13	50081753	50081808	HLTF|K562	55
chr13	50081670	50082670	+	XLOC_040566|u87|ENSG00000176124|upES	chr13	50082123	50082129	GTF2F1|HepG2	6
chr13	50081670	50082670	+	XLOC_040566|u87|ENSG00000176124|upES	chr13	50081928	50081959	YBX3|K562	31
chr13	50081670	50082670	+	XLOC_040566|u87|ENSG00000176124|upES	chr13	50082347	50082353	U2AF1|HepG2	6
chr13	50081670	50082670	+	XLOC_040566|u87|ENSG00000176124|upES	chr13	50082304	50082354	DDX6|HepG2	50
chr13	50081670	50082670	+	XLOC_040566|u87|ENSG00000176124|upES	chr13	50082477	50082508	ZRANB2|K562	31
chr13	50081670	50082670	+	XLOC_040566|u87|ENSG00000176124|upES	chr13	50081703	50081800	PRPF8|HepG2	97
chr13	50081670	50082670	+	XLOC_040566|u87|ENSG00000176124|upES	chr13	50081922	50081958	RBFOX2|K562	36
chr13	50081670	50082670	+	XLOC_040566|u87|ENSG00000176124|upES	chr13	50082356	50082386	U2AF2|K562	30
chr13	50081670	50082670	+	XLOC_040566|u87|ENSG00000176124|upES	chr13	50081646	50081754	PRPF8|K562	84
chr13	50081670	50082670	+	XLOC_040566|u87|ENSG00000176124|upES	chr13	50082311	50082378	LSM11|K562	67
chr13	50081670	50082670	+	XLOC_040566|u87|ENSG00000176124|upES	chr13	50082124	50082137	TAF15|HepG2	13
chr13	50081670	50082670	+	XLOC_040566|u87|ENSG00000176124|upES	chr13	50081724	50081778	GTF2F1|HepG2	54
chr13	50081670	50082670	+	XLOC_040566|u87|ENSG00000176124|upES	chr13	50081838	50081852	HNRNPUL1|HepG2	14
chr13	50081670	50082670	+	XLOC_040566|u87|ENSG00000176124|upES	chr13	50081728	50081751	HNRNPM|HepG2	23
chr13	50081670	50082670	+	XLOC_040566|u87|ENSG00000176124|upES	chr13	50081926	50081968	GEMIN5|K562	42
chr13	50081670	50082670	+	XLOC_040566|u87|ENSG00000176124|upES	chr13	50081834	50081855	LSM11|HepG2	21
chr13	50081670	50082670	+	XLOC_040566|u87|ENSG00000176124|upES	chr13	50082447	50082564	GRWD1|HepG2	117
chr13	50081670	50082670	+	XLOC_040566|u87|ENSG00000176124|upES	chr13	50082326	50082447	GRWD1|HepG2	121
chr13	50081670	50082670	+	XLOC_040566|u87|ENSG00000176124|upES	chr13	50081945	50081981	DGCR8|K562	36
chr13	50081670	50082670	+	XLOC_040566|u87|ENSG00000176124|upES	chr13	50082110	50082150	RBM5|HepG2	40
chr13	50081670	50082670	+	XLOC_040566|u87|ENSG00000176124|upES	chr13	50081650	50081689	RBM15|K562	19
chr13	50081670	50082670	+	XLOC_040566|u87|ENSG00000176124|upES	chr13	50082553	50082558	DDX3X|HepG2	5
chr13	50081670	50082670	+	XLOC_040566|u87|ENSG00000176124|upES	chr13	50082339	50082377	TROVE2|K562	38
chr13	50081670	50082670	+	XLOC_040566|u87|ENSG00000176124|upES	chr13	50082466	50082498	METAP2|K562	32
chr13	50081670	50082670	+	XLOC_040566|u87|ENSG00000176124|upES	chr13	50081722	50081750	XRN2|HepG2	28
chr13	50081670	50082670	+	XLOC_040566|u87|ENSG00000176124|upES	chr13	50082328	50082412	TAF15|K562	84
chr13	50081670	50082670	+	XLOC_040566|u87|ENSG00000176124|upES	chr13	50081916	50081961	UCHL5|K562	45
chr13	50081670	50082670	+	XLOC_040566|u87|ENSG00000176124|upES	chr13	50082114	50082143	NKRF|HepG2	29
chr13	50081670	50082670	+	XLOC_040566|u87|ENSG00000176124|upES	chr13	50081815	50081869	SRSF1|HepG2	54
chr13	50081670	50082670	+	XLOC_040566|u87|ENSG00000176124|upES	chr13	50082059	50082089	GEMIN5|K562	30
chr13	50081670	50082670	+	XLOC_040566|u87|ENSG00000176124|upES	chr13	50081937	50081977	RBM15|HepG2	40
chr13	50081670	50082670	+	XLOC_040566|u87|ENSG00000176124|upES	chr13	50081824	50081861	TRA2A|K562	37
chr13	50081670	50082670	+	XLOC_040566|u87|ENSG00000176124|upES	chr13	50081802	50081840	SF3B1|K562	38
chr13	50081670	50082670	+	XLOC_040566|u87|ENSG00000176124|upES	chr13	50082403	50082428	NONO|K562	25
chr13	50081670	50082670	+	XLOC_040566|u87|ENSG00000176124|upES	chr13	50082061	50082096	CSTF2T|HepG2	35
chr13	50081670	50082670	+	XLOC_040566|u87|ENSG00000176124|upES	chr13	50082544	50082653	PRPF8|K562	109
chr13	50081670	50082670	+	XLOC_040566|u87|ENSG00000176124|upES	chr13	50082297	50082338	RPS5|K562	41
chr13	50081670	50082670	+	XLOC_040566|u87|ENSG00000176124|upES	chr13	50081616	50081678	FAM120A|HepG2	8
chr13	50081670	50082670	+	XLOC_040566|u87|ENSG00000176124|upES	chr13	50082311	50082353	BUD13|HepG2	42
chr13	50081670	50082670	+	XLOC_040566|u87|ENSG00000176124|upES	chr13	50081722	50081746	NSUN2|K562	24
chr13	50081670	50082670	+	XLOC_040566|u87|ENSG00000176124|upES	chr13	50081711	50081751	CSTF2T|K562	40
chr13	50081670	50082670	+	XLOC_040566|u87|ENSG00000176124|upES	chr13	50082635	50082670	UCHL5|HepG2	35
chr13	50081670	50082670	+	XLOC_040566|u87|ENSG00000176124|upES	chr13	50081622	50081672	XRN2|HepG2	2
chr13	50081670	50082670	+	XLOC_040566|u87|ENSG00000176124|upES	chr13	50081653	50081678	U2AF2|HepG2	8
chr13	50081670	50082670	+	XLOC_040566|u87|ENSG00000176124|upES	chr13	50082504	50082557	BUD13|K562	53
chr13	50081670	50082670	+	XLOC_040566|u87|ENSG00000176124|upES	chr13	50082143	50082160	CSTF2T|HepG2	17
chr13	50081670	50082670	+	XLOC_040566|u87|ENSG00000176124|upES	chr13	50082565	50082601	RBM15|K562	36
chr13	50081670	50082670	+	XLOC_040566|u87|ENSG00000176124|upES	chr13	50082464	50082502	PRPF8|K562	38
chr13	50081670	50082670	+	XLOC_040566|u87|ENSG00000176124|upES	chr13	50081712	50081756	RBM5|HepG2	44
chr13	50081670	50082670	+	XLOC_040566|u87|ENSG00000176124|upES	chr13	50081733	50081772	U2AF1|HepG2	39
chr13	50081670	50082670	+	XLOC_040566|u87|ENSG00000176124|upES	chr13	50081715	50081761	FAM120A|HepG2	46
chr13	50081670	50082670	+	XLOC_040566|u87|ENSG00000176124|upES	chr13	50082297	50082338	DDX55|K562	41
chr13	50081670	50082670	+	XLOC_040566|u87|ENSG00000176124|upES	chr13	50082316	50082350	DDX55|HepG2	34
chr13	50081670	50082670	+	XLOC_040566|u87|ENSG00000176124|upES	chr13	50082575	50082610	TIA1|HepG2	35
chr13	50081670	50082670	+	XLOC_040566|u87|ENSG00000176124|upES	chr13	50081847	50081858	CSTF2T|HepG2	11
chr13	50081670	50082670	+	XLOC_040566|u87|ENSG00000176124|upES	chr13	50082330	50082373	SRSF7|K562	43
chr13	50081670	50082670	+	XLOC_040566|u87|ENSG00000176124|upES	chr13	50081650	50081684	HNRNPU|HepG2	14
chr13	50081670	50082670	+	XLOC_040566|u87|ENSG00000176124|upES	chr13	50081926	50081974	UCHL5|HepG2	48
chr13	50081670	50082670	+	XLOC_040566|u87|ENSG00000176124|upES	chr13	50082372	50082396	TROVE2|K562	24
chr13	50081670	50082670	+	XLOC_040566|u87|ENSG00000176124|upES	chr13	50082502	50082519	SFPQ|HepG2	17
chr13	50081670	50082670	+	XLOC_040566|u87|ENSG00000176124|upES	chr13	50082030	50082070	TAF15|HepG2	40
chr13	50081670	50082670	+	XLOC_040566|u87|ENSG00000176124|upES	chr13	50082505	50082533	RBM15|K562	28
chr13	50081670	50082670	+	XLOC_040566|u87|ENSG00000176124|upES	chr13	50082313	50082351	DDX6|K562	38
chr13	50081670	50082670	+	XLOC_040566|u87|ENSG00000176124|upES	chr13	50082558	50082596	PRPF8|K562	38
chr13	50081670	50082670	+	XLOC_040566|u87|ENSG00000176124|upES	chr13	50081939	50081958	SRSF1|K562	19
chr13	50081670	50082670	+	XLOC_040566|u87|ENSG00000176124|upES	chr13	50082401	50082415	SFPQ|HepG2	14
chr13	50081670	50082670	+	XLOC_040566|u87|ENSG00000176124|upES	chr13	50081823	50081844	FXR2|K562	21
chr13	50081670	50082670	+	XLOC_040566|u87|ENSG00000176124|upES	chr13	50081723	50081747	U2AF2|K562	24
chr13	50081670	50082670	+	XLOC_040566|u87|ENSG00000176124|upES	chr13	50082277	50082327	NOLC1|K562	50
chr13	50081670	50082670	+	XLOC_040566|u87|ENSG00000176124|upES	chr13	50081712	50081761	DROSHA|K562	49
chr13	50081670	50082670	+	XLOC_040566|u87|ENSG00000176124|upES	chr13	50082302	50082315	LARP4|K562	13
chr13	50081670	50082670	+	XLOC_040566|u87|ENSG00000176124|upES	chr13	50081697	50081763	SAFB2|K562	66
chr13	50081670	50082670	+	XLOC_040566|u87|ENSG00000176124|upES	chr13	50082463	50082506	AKAP8L|K562	43
chr13	50081670	50082670	+	XLOC_040566|u87|ENSG00000176124|upES	chr13	50081724	50081756	BCCIP|HepG2	32
chr13	50081670	50082670	+	XLOC_040566|u87|ENSG00000176124|upES	chr13	50081916	50081966	ZNF622|K562	50
chr13	50081670	50082670	+	XLOC_040566|u87|ENSG00000176124|upES	chr13	50081848	50081861	AGGF1|HepG2	13
chr13	50081670	50082670	+	XLOC_040566|u87|ENSG00000176124|upES	chr13	50081715	50081778	RBM15|K562	63
chr13	50081670	50082670	+	XLOC_040566|u87|ENSG00000176124|upES	chr13	50082254	50082315	DDX6|K562	61
chr13	50081670	50082670	+	XLOC_040566|u87|ENSG00000176124|upES	chr13	50082261	50082288	DDX6|HepG2	27
chr13	50081670	50082670	+	XLOC_040566|u87|ENSG00000176124|upES	chr13	50082347	50082365	PRPF8|K562	18
chr13	50081670	50082670	+	XLOC_040566|u87|ENSG00000176124|upES	chr13	50081950	50081975	NOLC1|K562	25
chr13	50081670	50082670	+	XLOC_040566|u87|ENSG00000176124|upES	chr13	50081848	50081861	TAF15|HepG2	13
chr13	50081670	50082670	+	XLOC_040566|u87|ENSG00000176124|upES	chr13	50081703	50081780	BUD13|K562	77
chr13	50081670	50082670	+	XLOC_040566|u87|ENSG00000176124|upES	chr13	50082331	50082384	CSTF2|HepG2	53
chr13	50081670	50082670	+	XLOC_040566|u87|ENSG00000176124|upES	chr13	50082301	50082328	NKRF|HepG2	27
chr13	50081670	50082670	+	XLOC_040566|u87|ENSG00000176124|upES	chr13	50082300	50082310	DDX59|HepG2	10
chr13	50081670	50082670	+	XLOC_040566|u87|ENSG00000176124|upES	chr13	50082518	50082553	DGCR8|K562	35
chr13	50081670	50082670	+	XLOC_040566|u87|ENSG00000176124|upES	chr13	50081713	50081778	TAF15|K562	65
chr6	43998717	43999717	+	XLOC_040566|u87|ENSG00000237686|upES	chr6	43999622	43999683	AGO2|HEK293S	61
chr6	43998717	43999717	+	XLOC_040566|u87|ENSG00000237686|upES	chr6	43999691	43999695	CSTF2T|K562	4
chr6	43998717	43999717	+	XLOC_040566|u87|ENSG00000237686|upES	chr6	43999265	43999297	NOLC1|K562	32
chr3	139389339	139390339	+	XLOC_040566|u87|ENSG00000248932|upES	chr3	139390306	139390370	SAFB2|K562	33
chr3	139389339	139390339	+	XLOC_040566|u87|ENSG00000248932|upES	chr3	139389853	139389909	SRSF1|HepG2	56
chr3	139389339	139390339	+	XLOC_040566|u87|ENSG00000248932|upES	chr3	139390027	139390080	CSTF2T|K562	53
chr3	139389339	139390339	+	XLOC_040566|u87|ENSG00000248932|upES	chr3	139390027	139390073	EIF3D|HepG2	46
chr3	139389339	139390339	+	XLOC_040566|u87|ENSG00000248932|upES	chr3	139390198	139390229	PPIG|HepG2	31
chr3	139389339	139390339	+	XLOC_040566|u87|ENSG00000248932|upES	chr3	139390320	139390340	U2AF1|HepG2	19
chr3	139389339	139390339	+	XLOC_040566|u87|ENSG00000248932|upES	chr3	139390124	139390131	CSTF2|HepG2	7
chr3	139389339	139390339	+	XLOC_040566|u87|ENSG00000248932|upES	chr3	139389845	139389974	GRWD1|HepG2	129
chr3	139389339	139390339	+	XLOC_040566|u87|ENSG00000248932|upES	chr3	139390037	139390068	RBM15|HepG2	31
chr3	139389339	139390339	+	XLOC_040566|u87|ENSG00000248932|upES	chr3	139390298	139390336	EIF3D|HepG2	38
chr3	139389339	139390339	+	XLOC_040566|u87|ENSG00000248932|upES	chr3	139390211	139390287	HNRNPM|HepG2	76
chr3	139389339	139390339	+	XLOC_040566|u87|ENSG00000248932|upES	chr3	139390001	139390031	SRSF7|K562	30
chr3	139389339	139390339	+	XLOC_040566|u87|ENSG00000248932|upES	chr3	139390020	139390065	TRA2A|K562	45
chr3	139389339	139390339	+	XLOC_040566|u87|ENSG00000248932|upES	chr3	139390027	139390051	BCCIP|HepG2	24
chr3	139389339	139390339	+	XLOC_040566|u87|ENSG00000248932|upES	chr3	139389848	139389891	FASTKD2|HepG2	43
chr3	139389339	139390339	+	XLOC_040566|u87|ENSG00000248932|upES	chr3	139390221	139390270	HNRNPM|K562	49
chr3	139389339	139390339	+	XLOC_040566|u87|ENSG00000248932|upES	chr3	139390183	139390208	RBM15|HepG2	25
chr3	139389339	139390339	+	XLOC_040566|u87|ENSG00000248932|upES	chr3	139389981	139390095	NCBP2|HepG2	114
chr3	139389339	139390339	+	XLOC_040566|u87|ENSG00000248932|upES	chr3	139389873	139389934	U2AF1|HepG2	61
chr3	139389339	139390339	+	XLOC_040566|u87|ENSG00000248932|upES	chr3	139390032	139390086	HNRNPUL1|HepG2	54
chr3	139389339	139390339	+	XLOC_040566|u87|ENSG00000248932|upES	chr3	139389879	139389921	UCHL5|K562	42
chr3	139389339	139390339	+	XLOC_040566|u87|ENSG00000248932|upES	chr3	139390044	139390102	NCBP2|HepG2	58
chr3	139389339	139390339	+	XLOC_040566|u87|ENSG00000248932|upES	chr3	139390002	139390053	U2AF1|HepG2	51
chr3	139389339	139390339	+	XLOC_040566|u87|ENSG00000248932|upES	chr3	139390258	139390281	HNRNPM|HepG2	23
chr3	139389339	139390339	+	XLOC_040566|u87|ENSG00000248932|upES	chr3	139389856	139389888	GTF2F1|HepG2	32
chr3	139389339	139390339	+	XLOC_040566|u87|ENSG00000248932|upES	chr3	139389974	139390061	LSM11|HepG2	87
chr3	139389339	139390339	+	XLOC_040566|u87|ENSG00000248932|upES	chr3	139390315	139390340	RBFOX2|K562	24
chr3	139389339	139390339	+	XLOC_040566|u87|ENSG00000248932|upES	chr3	139390207	139390238	EIF3H|HepG2	31
chr3	139389339	139390339	+	XLOC_040566|u87|ENSG00000248932|upES	chr3	139390252	139390289	KHSRP|K562	37
chr3	139389339	139390339	+	XLOC_040566|u87|ENSG00000248932|upES	chr3	139390160	139390207	XPO5|HepG2	47
chr3	139389339	139390339	+	XLOC_040566|u87|ENSG00000248932|upES	chr3	139390165	139390177	UCHL5|K562	12
chr3	139389339	139390339	+	XLOC_040566|u87|ENSG00000248932|upES	chr3	139390207	139390217	CSTF2|HepG2	10
chr3	139389339	139390339	+	XLOC_040566|u87|ENSG00000248932|upES	chr3	139390194	139390223	CSTF2T|K562	29
chr3	139389339	139390339	+	XLOC_040566|u87|ENSG00000248932|upES	chr3	139390197	139390204	DDX6|K562	7
chr3	139389339	139390339	+	XLOC_040566|u87|ENSG00000248932|upES	chr3	139390259	139390267	XPO5|HepG2	8
chr3	139389339	139390339	+	XLOC_040566|u87|ENSG00000248932|upES	chr3	139390194	139390244	CSTF2T|HepG2	50
chr3	139389339	139390339	+	XLOC_040566|u87|ENSG00000248932|upES	chr3	139390190	139390227	HLTF|K562	37
chr3	139389339	139390339	+	XLOC_040566|u87|ENSG00000248932|upES	chr3	139390257	139390346	CSTF2T|HepG2	82
chr3	139389339	139390339	+	XLOC_040566|u87|ENSG00000248932|upES	chr3	139390012	139390041	RBM15|HepG2	29
chr3	139389339	139390339	+	XLOC_040566|u87|ENSG00000248932|upES	chr3	139390116	139390173	HNRNPA1|K562	57
chr3	139389339	139390339	+	XLOC_040566|u87|ENSG00000248932|upES	chr3	139389851	139389930	ZNF622|K562	79
chr3	139389339	139390339	+	XLOC_040566|u87|ENSG00000248932|upES	chr3	139389972	139390004	HNRNPM|K562	32
chr3	139389339	139390339	+	XLOC_040566|u87|ENSG00000248932|upES	chr3	139390055	139390097	SLTM|HepG2	42
chr3	139389339	139390339	+	XLOC_040566|u87|ENSG00000248932|upES	chr3	139389835	139389913	NCBP2|HepG2	78
chr3	139389339	139390339	+	XLOC_040566|u87|ENSG00000248932|upES	chr3	139390267	139390294	XPO5|HepG2	27
chr3	139389339	139390339	+	XLOC_040566|u87|ENSG00000248932|upES	chr3	139390259	139390289	NOLC1|K562	30
chr3	139389339	139390339	+	XLOC_040566|u87|ENSG00000248932|upES	chr3	139389851	139390029	UCHL5|HepG2	178
chr3	139389339	139390339	+	XLOC_040566|u87|ENSG00000248932|upES	chr3	139389973	139390056	PTBP1|HepG2	83
chr3	139389339	139390339	+	XLOC_040566|u87|ENSG00000248932|upES	chr3	139389896	139389925	RBM22|HepG2	29
chr3	139389339	139390339	+	XLOC_040566|u87|ENSG00000248932|upES	chr3	139389980	139390075	SRSF1|HepG2	95
chr3	139389339	139390339	+	XLOC_040566|u87|ENSG00000248932|upES	chr3	139389887	139389925	BUD13|K562	38
chr3	139389339	139390339	+	XLOC_040566|u87|ENSG00000248932|upES	chr3	139390188	139390212	TIA1|K562	24
chr3	139389339	139390339	+	XLOC_040566|u87|ENSG00000248932|upES	chr3	139390316	139390342	HNRNPL|HepG2	23
chr3	139389339	139390339	+	XLOC_040566|u87|ENSG00000248932|upES	chr3	139390190	139390225	RBFOX2|K562	35
chr3	139389339	139390339	+	XLOC_040566|u87|ENSG00000248932|upES	chr3	139390020	139390087	CSTF2|HepG2	67
chr3	139389339	139390339	+	XLOC_040566|u87|ENSG00000248932|upES	chr3	139390059	139390078	DDX3X|K562	19
chr3	139389339	139390339	+	XLOC_040566|u87|ENSG00000248932|upES	chr3	139390196	139390223	TAF15|K562	27
chr3	139389339	139390339	+	XLOC_040566|u87|ENSG00000248932|upES	chr3	139390182	139390223	XRN2|HepG2	41
chr3	139389339	139390339	+	XLOC_040566|u87|ENSG00000248932|upES	chr3	139389952	139389982	EIF3D|HepG2	30
chr3	139389339	139390339	+	XLOC_040566|u87|ENSG00000248932|upES	chr3	139390176	139390209	TROVE2|K562	33
chr3	139389339	139390339	+	XLOC_040566|u87|ENSG00000248932|upES	chr3	139390003	139390023	SUGP2|HepG2	20
chr3	139389339	139390339	+	XLOC_040566|u87|ENSG00000248932|upES	chr3	139389852	139389947	ZNF622|K562	95
chr3	139389339	139390339	+	XLOC_040566|u87|ENSG00000248932|upES	chr3	139390204	139390225	DDX6|K562	21
chr3	139389339	139390339	+	XLOC_040566|u87|ENSG00000248932|upES	chr3	139390187	139390248	SRSF1|HepG2	61
chr3	139389339	139390339	+	XLOC_040566|u87|ENSG00000248932|upES	chr3	139390032	139390066	ILF3|HepG2	34
chr3	139389339	139390339	+	XLOC_040566|u87|ENSG00000248932|upES	chr3	139390008	139390037	EFTUD2|HepG2	29
chr3	139389339	139390339	+	XLOC_040566|u87|ENSG00000248932|upES	chr3	139390309	139390344	SUGP2|HepG2	30
chr3	139389339	139390339	+	XLOC_040566|u87|ENSG00000248932|upES	chr3	139390263	139390299	CSTF2T|K562	36
chr3	139389339	139390339	+	XLOC_040566|u87|ENSG00000248932|upES	chr3	139389964	139390014	SLTM|K562	50
chr3	139389339	139390339	+	XLOC_040566|u87|ENSG00000248932|upES	chr3	139389980	139390067	SRSF1|K562	87
chr3	139389339	139390339	+	XLOC_040566|u87|ENSG00000248932|upES	chr3	139390016	139390050	TAF15|HepG2	34
chr3	139389339	139390339	+	XLOC_040566|u87|ENSG00000248932|upES	chr3	139389876	139389913	XRCC6|K562	37
chr3	139389339	139390339	+	XLOC_040566|u87|ENSG00000248932|upES	chr3	139390198	139390239	CDC40|HepG2	41
chr3	139389339	139390339	+	XLOC_040566|u87|ENSG00000248932|upES	chr3	139390026	139390070	HNRNPA1|HepG2	44
chr3	139389339	139390339	+	XLOC_040566|u87|ENSG00000248932|upES	chr3	139390253	139390285	CSTF2|HepG2	32
chr3	139389339	139390339	+	XLOC_040566|u87|ENSG00000248932|upES	chr3	139389860	139389968	SRSF1|K562	108
chr3	139389339	139390339	+	XLOC_040566|u87|ENSG00000248932|upES	chr3	139390254	139390302	FMR1|K562	48
chr3	139389339	139390339	+	XLOC_040566|u87|ENSG00000248932|upES	chr3	139389881	139389925	SRSF7|K562	44
chr3	139389339	139390339	+	XLOC_040566|u87|ENSG00000248932|upES	chr3	139390248	139390318	CSTF2|HepG2	70
chr3	139389339	139390339	+	XLOC_040566|u87|ENSG00000248932|upES	chr3	139390167	139390194	NKRF|HepG2	27
chr3	139389339	139390339	+	XLOC_040566|u87|ENSG00000248932|upES	chr3	139389996	139390038	SRSF9|HepG2	42
chr3	139389339	139390339	+	XLOC_040566|u87|ENSG00000248932|upES	chr3	139390183	139390218	BUD13|K562	35
chr3	139389339	139390339	+	XLOC_040566|u87|ENSG00000248932|upES	chr3	139389833	139389878	TRA2A|K562	45
chr3	139389339	139390339	+	XLOC_040566|u87|ENSG00000248932|upES	chr3	139389932	139389961	NOLC1|K562	29
chr3	139389339	139390339	+	XLOC_040566|u87|ENSG00000248932|upES	chr3	139390001	139390055	CSTF2T|HepG2	54
chr3	139389339	139390339	+	XLOC_040566|u87|ENSG00000248932|upES	chr3	139389966	139390007	TIA1|K562	41
chr3	139389339	139390339	+	XLOC_040566|u87|ENSG00000248932|upES	chr3	139389879	139389943	SRSF1|K562	64
chr3	139389339	139390339	+	XLOC_040566|u87|ENSG00000248932|upES	chr3	139389959	139390003	SLTM|HepG2	44
chr3	139389339	139390339	+	XLOC_040566|u87|ENSG00000248932|upES	chr3	139389951	139389993	RBM15|K562	42
chr3	139389339	139390339	+	XLOC_040566|u87|ENSG00000248932|upES	chr3	139390012	139390052	BUD13|K562	40
chr3	139389339	139390339	+	XLOC_040566|u87|ENSG00000248932|upES	chr3	139390019	139390052	SND1|K562	33
chr3	139389339	139390339	+	XLOC_040566|u87|ENSG00000248932|upES	chr3	139389997	139390083	TIA1|K562	86
chr3	139389339	139390339	+	XLOC_040566|u87|ENSG00000248932|upES	chr3	139390007	139390099	EIF3D|HepG2	92
chr3	139389339	139390339	+	XLOC_040566|u87|ENSG00000248932|upES	chr3	139389851	139389886	SRSF7|K562	35
chr3	139389339	139390339	+	XLOC_040566|u87|ENSG00000248932|upES	chr3	139390170	139390188	RBFOX2|K562	18
chr3	139389339	139390339	+	XLOC_040566|u87|ENSG00000248932|upES	chr3	139390176	139390219	FASTKD2|HepG2	43
chr3	139389339	139390339	+	XLOC_040566|u87|ENSG00000248932|upES	chr3	139390001	139390055	FAM120A|HepG2	54
chr3	139389339	139390339	+	XLOC_040566|u87|ENSG00000248932|upES	chr3	139390025	139390080	FASTKD2|HepG2	55
chr3	139389339	139390339	+	XLOC_040566|u87|ENSG00000248932|upES	chr3	139390258	139390284	UCHL5|HepG2	26
chr3	139389339	139390339	+	XLOC_040566|u87|ENSG00000248932|upES	chr3	139389879	139389947	IGF2BP3|HepG2	68
chr3	139389339	139390339	+	XLOC_040566|u87|ENSG00000248932|upES	chr3	139390037	139390064	HNRNPU|HepG2	27
chr3	139389339	139390339	+	XLOC_040566|u87|ENSG00000248932|upES	chr3	139389849	139389895	TRA2A|K562	46
chr3	139389339	139390339	+	XLOC_040566|u87|ENSG00000248932|upES	chr3	139390056	139390106	RBM15|HepG2	50
chr3	139389339	139390339	+	XLOC_040566|u87|ENSG00000248932|upES	chr3	139390026	139390055	HNRNPA1|K562	29
chr3	139389339	139390339	+	XLOC_040566|u87|ENSG00000248932|upES	chr3	139389938	139390092	GRWD1|HepG2	154
chr3	139389339	139390339	+	XLOC_040566|u87|ENSG00000248932|upES	chr3	139390010	139390052	RBFOX2|K562	42
chr3	139389339	139390339	+	XLOC_040566|u87|ENSG00000248932|upES	chr3	139390168	139390221	GRWD1|HepG2	53
chr3	139389339	139390339	+	XLOC_040566|u87|ENSG00000248932|upES	chr3	139390182	139390195	KHSRP|K562	13
chr3	139389339	139390339	+	XLOC_040566|u87|ENSG00000248932|upES	chr3	139390150	139390188	HNRNPA1|K562	38
chr3	139389339	139390339	+	XLOC_040566|u87|ENSG00000248932|upES	chr3	139389998	139390095	CSTF2|HepG2	97
chr3	139389339	139390339	+	XLOC_040566|u87|ENSG00000248932|upES	chr3	139390072	139390107	PPIG|HepG2	35
chr3	139389339	139390339	+	XLOC_040566|u87|ENSG00000248932|upES	chr3	139390176	139390221	EIF3D|HepG2	45
chr3	139389339	139390339	+	XLOC_040566|u87|ENSG00000248932|upES	chr3	139389883	139389927	BUD13|K562	44
chr3	139389339	139390339	+	XLOC_040566|u87|ENSG00000248932|upES	chr3	139390172	139390211	CSTF2T|HepG2	39
chr3	139389339	139390339	+	XLOC_040566|u87|ENSG00000248932|upES	chr3	139389994	139390023	SMNDC1|K562	29
chr3	139389339	139390339	+	XLOC_040566|u87|ENSG00000248932|upES	chr3	139390235	139390258	CSTF2T|HEK293	23
chr3	139389339	139390339	+	XLOC_040566|u87|ENSG00000248932|upES	chr3	139390199	139390219	CSTF2|HepG2	20
chr3	139389339	139390339	+	XLOC_040566|u87|ENSG00000248932|upES	chr3	139389974	139390111	GRWD1|HepG2	137
chr3	139389339	139390339	+	XLOC_040566|u87|ENSG00000248932|upES	chr3	139390178	139390204	EIF3D|HepG2	26
chr3	139389339	139390339	+	XLOC_040566|u87|ENSG00000248932|upES	chr3	139390191	139390232	SRSF9|HepG2	41
chr3	139389339	139390339	+	XLOC_040566|u87|ENSG00000248932|upES	chr3	139389903	139389934	RBM15|K562	31
chr3	139389339	139390339	+	XLOC_040566|u87|ENSG00000248932|upES	chr3	139390166	139390186	TIA1|K562	20
chr3	139389339	139390339	+	XLOC_040566|u87|ENSG00000248932|upES	chr3	139389966	139390036	ZNF622|K562	70
chr3	139389339	139390339	+	XLOC_040566|u87|ENSG00000248932|upES	chr3	139390146	139390230	HNRNPA1|HepG2	84
chr3	139389339	139390339	+	XLOC_040566|u87|ENSG00000248932|upES	chr3	139389832	139389949	UCHL5|K562	117
chr3	139389339	139390339	+	XLOC_040566|u87|ENSG00000248932|upES	chr3	139389978	139390009	SUB1|HepG2	31
chr3	139389339	139390339	+	XLOC_040566|u87|ENSG00000248932|upES	chr3	139390168	139390220	U2AF1|HepG2	52
chr3	139389339	139390339	+	XLOC_040566|u87|ENSG00000248932|upES	chr3	139390020	139390065	HNRNPU|K562	45
chr3	139389339	139390339	+	XLOC_040566|u87|ENSG00000248932|upES	chr3	139390014	139390065	CSTF2T|K562	51
chr3	139389339	139390339	+	XLOC_040566|u87|ENSG00000248932|upES	chr3	139390034	139390064	AGGF1|HepG2	30
chr3	139389339	139390339	+	XLOC_040566|u87|ENSG00000248932|upES	chr3	139389839	139389938	GRWD1|HepG2	99
chr3	139389339	139390339	+	XLOC_040566|u87|ENSG00000248932|upES	chr3	139390059	139390096	IGF2BP3|HepG2	37
chr3	139389339	139390339	+	XLOC_040566|u87|ENSG00000248932|upES	chr3	139390039	139390083	TROVE2|HepG2	44
chr3	139389339	139390339	+	XLOC_040566|u87|ENSG00000248932|upES	chr3	139390049	139390105	XPO5|HepG2	56
chr3	139389339	139390339	+	XLOC_040566|u87|ENSG00000248932|upES	chr3	139390005	139390064	SRSF1|HepG2	59
chr3	139389339	139390339	+	XLOC_040566|u87|ENSG00000248932|upES	chr3	139389827	139389942	SRSF1|HepG2	115
chr3	139389339	139390339	+	XLOC_040566|u87|ENSG00000248932|upES	chr3	139390204	139390226	HNRNPU|HepG2	22
chr3	139389339	139390339	+	XLOC_040566|u87|ENSG00000248932|upES	chr3	139389901	139389932	RBFOX2|K562	31
chr3	139389339	139390339	+	XLOC_040566|u87|ENSG00000248932|upES	chr3	139390255	139390289	KHSRP|K562	34
chr3	139389339	139390339	+	XLOC_040566|u87|ENSG00000248932|upES	chr3	139390056	139390073	HNRNPU|K562	17
chr3	139389339	139390339	+	XLOC_040566|u87|ENSG00000248932|upES	chr3	139389888	139389943	PPIG|HepG2	55
chr3	139389339	139390339	+	XLOC_040566|u87|ENSG00000248932|upES	chr3	139390007	139390095	AGGF1|HepG2	88
chr3	139389339	139390339	+	XLOC_040566|u87|ENSG00000248932|upES	chr3	139390015	139390035	HNRNPUL1|K562	20
chr3	139389339	139390339	+	XLOC_040566|u87|ENSG00000248932|upES	chr3	139390264	139390298	TIA1|K562	34
chr3	139389339	139390339	+	XLOC_040566|u87|ENSG00000248932|upES	chr3	139390028	139390057	XRN2|HepG2	29
chr3	139389339	139390339	+	XLOC_040566|u87|ENSG00000248932|upES	chr3	139389887	139389908	HLTF|K562	21
chr3	139389339	139390339	+	XLOC_040566|u87|ENSG00000248932|upES	chr3	139389854	139389918	FUS|NA	64
chr3	139389339	139390339	+	XLOC_040566|u87|ENSG00000248932|upES	chr3	139389862	139389999	UCHL5|HepG2	137
chr3	139389339	139390339	+	XLOC_040566|u87|ENSG00000248932|upES	chr3	139390258	139390315	CSTF2T|K562	57
chr3	139389339	139390339	+	XLOC_040566|u87|ENSG00000248932|upES	chr3	139390015	139390050	AUH|HepG2	35
chr3	139389339	139390339	+	XLOC_040566|u87|ENSG00000248932|upES	chr3	139390026	139390055	DGCR8|HepG2	29
chr5	134307637	134308637	+	XLOC_040566|u87|ENSG00000273345|upES	chr5	134308351	134308390	CDC40|HepG2	39
chr5	134307637	134308637	+	XLOC_040566|u87|ENSG00000273345|upES	chr5	134308381	134308424	UCHL5|HepG2	43
chr5	134307637	134308637	+	XLOC_040566|u87|ENSG00000273345|upES	chr5	134308238	134308288	IGF2BP1|K562	50
chr5	134307637	134308637	+	XLOC_040566|u87|ENSG00000273345|upES	chr5	134307979	134308012	CPSF6|K562	33
chr5	134307637	134308637	+	XLOC_040566|u87|ENSG00000273345|upES	chr5	134308368	134308391	SAFB2|K562	23
chr5	134307637	134308637	+	XLOC_040566|u87|ENSG00000273345|upES	chr5	134307933	134308000	CSTF2|HepG2	67
chr1	90831368	90832368	+	XLOC_040566|u87|ENSG00000233593|upES	chr1	90832189	90832196	NOLC1|K562	7
chr1	90831368	90832368	+	XLOC_040566|u87|ENSG00000233593|upES	chr1	90831885	90831971	BUD13|K562	86
chr1	90831368	90832368	+	XLOC_040566|u87|ENSG00000233593|upES	chr1	90831906	90832004	RBM15|K562	98
chr1	90831368	90832368	+	XLOC_040566|u87|ENSG00000233593|upES	chr1	90832055	90832093	DDX3X|K562	38
chr1	90831368	90832368	+	XLOC_040566|u87|ENSG00000233593|upES	chr1	90831684	90831715	DGCR8|HepG2	31
chr1	90831368	90832368	+	XLOC_040566|u87|ENSG00000233593|upES	chr1	90832138	90832205	UCHL5|HepG2	67
chr1	90831368	90832368	+	XLOC_040566|u87|ENSG00000233593|upES	chr1	90832146	90832192	TIA1|K562	46
chr1	90831368	90832368	+	XLOC_040566|u87|ENSG00000233593|upES	chr1	90831347	90831390	NKRF|HepG2	22
chr1	90831368	90832368	+	XLOC_040566|u87|ENSG00000233593|upES	chr1	90831893	90831908	LARP4|K562	15
chr1	90831368	90832368	+	XLOC_040566|u87|ENSG00000233593|upES	chr1	90832347	90832392	SAFB2|K562	21
chr1	90831368	90832368	+	XLOC_040566|u87|ENSG00000233593|upES	chr1	90831349	90831381	RBM15|K562	13
chr1	90831368	90832368	+	XLOC_040566|u87|ENSG00000233593|upES	chr1	90832145	90832197	DDX3X|K562	52
chr1	90831368	90832368	+	XLOC_040566|u87|ENSG00000233593|upES	chr1	90831898	90831935	GRWD1|HepG2	37
chr1	90831368	90832368	+	XLOC_040566|u87|ENSG00000233593|upES	chr1	90831996	90832069	UCHL5|HepG2	73
chr1	90831368	90832368	+	XLOC_040566|u87|ENSG00000233593|upES	chr1	90831722	90831750	HNRNPL|HepG2	28
chr1	90831368	90832368	+	XLOC_040566|u87|ENSG00000233593|upES	chr1	90832349	90832399	EIF3D|HepG2	19
chr1	90831368	90832368	+	XLOC_040566|u87|ENSG00000233593|upES	chr1	90832341	90832387	CSTF2T|K562	27
chr1	90831368	90832368	+	XLOC_040566|u87|ENSG00000233593|upES	chr1	90831417	90831460	QKI|K562	43
chr1	90831368	90832368	+	XLOC_040566|u87|ENSG00000233593|upES	chr1	90832206	90832242	SF3B4|K562	36
chr1	90831368	90832368	+	XLOC_040566|u87|ENSG00000233593|upES	chr1	90832353	90832420	KHDRBS1|K562	15
chr1	90831368	90832368	+	XLOC_040566|u87|ENSG00000233593|upES	chr1	90831719	90831744	XRCC6|K562	25
chr1	90831368	90832368	+	XLOC_040566|u87|ENSG00000233593|upES	chr1	90831950	90832035	BUD13|K562	85
chr1	90831368	90832368	+	XLOC_040566|u87|ENSG00000233593|upES	chr1	90831583	90831654	CSTF2T|K562	71
chr1	90831368	90832368	+	XLOC_040566|u87|ENSG00000233593|upES	chr1	90832155	90832217	KHSRP|K562	62
chr1	90831368	90832368	+	XLOC_040566|u87|ENSG00000233593|upES	chr1	90832086	90832120	FASTKD2|K562	34
chr1	90831368	90832368	+	XLOC_040566|u87|ENSG00000233593|upES	chr1	90832156	90832200	GRWD1|HepG2	44
chr1	90831368	90832368	+	XLOC_040566|u87|ENSG00000233593|upES	chr1	90832041	90832077	LSM11|K562	36
chr1	90831368	90832368	+	XLOC_040566|u87|ENSG00000233593|upES	chr1	90831343	90831378	UCHL5|K562	10
chr1	90831368	90832368	+	XLOC_040566|u87|ENSG00000233593|upES	chr1	90831329	90831374	HNRNPL|HepG2	6
chr1	90831368	90832368	+	XLOC_040566|u87|ENSG00000233593|upES	chr1	90832366	90832396	HNRNPU|K562	2
chr1	90831368	90832368	+	XLOC_040566|u87|ENSG00000233593|upES	chr1	90832145	90832179	PRPF8|K562	34
chr1	90831368	90832368	+	XLOC_040566|u87|ENSG00000233593|upES	chr1	90831701	90831739	MTPAP|K562	38
chr1	90831368	90832368	+	XLOC_040566|u87|ENSG00000233593|upES	chr1	90831815	90831844	TBRG4|K562	29
chr1	90831368	90832368	+	XLOC_040566|u87|ENSG00000233593|upES	chr1	90832035	90832086	YBX3|K562	51
chr1	90831368	90832368	+	XLOC_040566|u87|ENSG00000233593|upES	chr1	90832142	90832197	LSM11|K562	55
chr1	90831368	90832368	+	XLOC_040566|u87|ENSG00000233593|upES	chr1	90831324	90831372	HNRNPA1|HepG2	4
chr1	90831368	90832368	+	XLOC_040566|u87|ENSG00000233593|upES	chr1	90831810	90831823	SRSF1|K562	13
chr1	90831368	90832368	+	XLOC_040566|u87|ENSG00000233593|upES	chr1	90832120	90832170	UCHL5|K562	50
chr1	90831368	90832368	+	XLOC_040566|u87|ENSG00000233593|upES	chr1	90832048	90832080	LARP4|HepG2	32
chr1	90831368	90832368	+	XLOC_040566|u87|ENSG00000233593|upES	chr1	90831645	90831660	HNRNPL|K562	15
chr1	90831368	90832368	+	XLOC_040566|u87|ENSG00000233593|upES	chr1	90832154	90832182	CDC40|HepG2	28
chr1	90831368	90832368	+	XLOC_040566|u87|ENSG00000233593|upES	chr1	90832145	90832176	HLTF|K562	31
chr1	90831368	90832368	+	XLOC_040566|u87|ENSG00000233593|upES	chr1	90831960	90831990	DROSHA|K562	30
chr1	90831368	90832368	+	XLOC_040566|u87|ENSG00000233593|upES	chr1	90831586	90831646	TAF15|HepG2	60
chr1	90831368	90832368	+	XLOC_040566|u87|ENSG00000233593|upES	chr1	90831905	90831952	DDX6|K562	47
chr1	90831368	90832368	+	XLOC_040566|u87|ENSG00000233593|upES	chr1	90831350	90831381	LARP4|HepG2	13
chr1	90831368	90832368	+	XLOC_040566|u87|ENSG00000233593|upES	chr1	90832179	90832189	LSM11|HepG2	10
chr1	90831368	90832368	+	XLOC_040566|u87|ENSG00000233593|upES	chr1	90832081	90832124	HNRNPA1|HepG2	43
chr1	90831368	90832368	+	XLOC_040566|u87|ENSG00000233593|upES	chr1	90831893	90832012	UCHL5|K562	119
chr1	90831368	90832368	+	XLOC_040566|u87|ENSG00000233593|upES	chr1	90832150	90832195	METAP2|K562	45
chr1	90831368	90832368	+	XLOC_040566|u87|ENSG00000233593|upES	chr1	90831829	90831867	TIA1|K562	38
chr1	90831368	90832368	+	XLOC_040566|u87|ENSG00000233593|upES	chr1	90831674	90831703	TROVE2|K562	29
chr1	90831368	90832368	+	XLOC_040566|u87|ENSG00000233593|upES	chr1	90831330	90831379	CSTF2|HepG2	11
chr1	90831368	90832368	+	XLOC_040566|u87|ENSG00000233593|upES	chr1	90831777	90831817	HNRNPC|HepG2	40
chr1	90831368	90832368	+	XLOC_040566|u87|ENSG00000233593|upES	chr1	90831980	90832068	ZNF622|K562	88
chr1	90831368	90832368	+	XLOC_040566|u87|ENSG00000233593|upES	chr1	90832167	90832217	U2AF2|K562	50
chr1	90831368	90832368	+	XLOC_040566|u87|ENSG00000233593|upES	chr1	90831966	90832021	MTPAP|K562	55
chr1	90831368	90832368	+	XLOC_040566|u87|ENSG00000233593|upES	chr1	90832169	90832208	GPKOW|K562	39
chr1	90831368	90832368	+	XLOC_040566|u87|ENSG00000233593|upES	chr1	90831681	90831721	CSTF2|HepG2	40
chr1	90831368	90832368	+	XLOC_040566|u87|ENSG00000233593|upES	chr1	90831893	90831944	RBFOX2|K562	51
chr1	90831368	90832368	+	XLOC_040566|u87|ENSG00000233593|upES	chr1	90831790	90831811	LSM11|HepG2	21
chr1	90831368	90832368	+	XLOC_040566|u87|ENSG00000233593|upES	chr1	90832143	90832194	BUD13|K562	51
chr1	90831368	90832368	+	XLOC_040566|u87|ENSG00000233593|upES	chr1	90831332	90831383	HNRNPU|K562	15
chr1	90831368	90832368	+	XLOC_040566|u87|ENSG00000233593|upES	chr1	90831984	90832056	SRSF1|K562	72
chr1	90831368	90832368	+	XLOC_040566|u87|ENSG00000233593|upES	chr1	90831510	90831544	HNRNPL|K562	34
chr1	90831368	90832368	+	XLOC_040566|u87|ENSG00000233593|upES	chr1	90832148	90832150	SUB1|HepG2	2
chr1	90831368	90832368	+	XLOC_040566|u87|ENSG00000233593|upES	chr1	90831736	90831768	QKI|HepG2	32
chr1	90831368	90832368	+	XLOC_040566|u87|ENSG00000233593|upES	chr1	90832144	90832197	KHDRBS1|K562	53
chr1	90831368	90832368	+	XLOC_040566|u87|ENSG00000233593|upES	chr1	90831718	90831744	NOLC1|K562	26
chr1	90831368	90832368	+	XLOC_040566|u87|ENSG00000233593|upES	chr1	90832034	90832100	RBM15|K562	66
chr1	90831368	90832368	+	XLOC_040566|u87|ENSG00000233593|upES	chr1	90832030	90832079	IGF2BP2|K562	49
chr1	90831368	90832368	+	XLOC_040566|u87|ENSG00000233593|upES	chr1	90831997	90832035	SRSF1|HepG2	38
chr1	90831368	90832368	+	XLOC_040566|u87|ENSG00000233593|upES	chr1	90831514	90831546	HNRNPL|K562	32
chr1	90831368	90832368	+	XLOC_040566|u87|ENSG00000233593|upES	chr1	90832139	90832187	BUD13|K562	48
chr1	90831368	90832368	+	XLOC_040566|u87|ENSG00000233593|upES	chr1	90831811	90831845	CSTF2|HepG2	34
chr1	90831368	90832368	+	XLOC_040566|u87|ENSG00000233593|upES	chr1	90831882	90831912	KHDRBS1|K562	30
chr1	90831368	90832368	+	XLOC_040566|u87|ENSG00000233593|upES	chr1	90831830	90831873	IGF2BP1|K562	43
chr1	90831368	90832368	+	XLOC_040566|u87|ENSG00000233593|upES	chr1	90832145	90832191	ZNF622|K562	46
chr1	90831368	90832368	+	XLOC_040566|u87|ENSG00000233593|upES	chr1	90832188	90832197	DDX55|K562	9
chr1	90831368	90832368	+	XLOC_040566|u87|ENSG00000233593|upES	chr1	90832141	90832191	SF3B4|K562	50
chr1	90831368	90832368	+	XLOC_040566|u87|ENSG00000233593|upES	chr1	90831421	90831455	TAF15|K562	34
chr1	90831368	90832368	+	XLOC_040566|u87|ENSG00000233593|upES	chr1	90832039	90832069	U2AF2|HepG2	30
chr1	90831368	90832368	+	XLOC_040566|u87|ENSG00000233593|upES	chr1	90832169	90832197	HNRNPU|K562	28
chr1	90831368	90832368	+	XLOC_040566|u87|ENSG00000233593|upES	chr1	90831587	90831617	TAF15|HepG2	30
chr1	90831368	90832368	+	XLOC_040566|u87|ENSG00000233593|upES	chr1	90831994	90832026	PPIL4|K562	32
chr1	90831368	90832368	+	XLOC_040566|u87|ENSG00000233593|upES	chr1	90831355	90831379	HNRNPA1|K562	11
chr1	90831368	90832368	+	XLOC_040566|u87|ENSG00000233593|upES	chr1	90832098	90832158	YBX3|K562	60
chr1	90831368	90832368	+	XLOC_040566|u87|ENSG00000233593|upES	chr1	90832351	90832380	HNRNPU|HepG2	17
chr1	90831368	90832368	+	XLOC_040566|u87|ENSG00000233593|upES	chr1	90832150	90832187	SUB1|HepG2	37
chr1	90831368	90832368	+	XLOC_040566|u87|ENSG00000233593|upES	chr1	90832157	90832195	PPIL4|K562	38
chr1	90831368	90832368	+	XLOC_040566|u87|ENSG00000233593|upES	chr1	90831322	90831375	TAF15|K562	7
chr1	90831368	90832368	+	XLOC_040566|u87|ENSG00000233593|upES	chr1	90832166	90832192	DDX55|K562	26
chr1	90831368	90832368	+	XLOC_040566|u87|ENSG00000233593|upES	chr1	90832132	90832179	CSTF2T|K562	47
chr1	90831368	90832368	+	XLOC_040566|u87|ENSG00000233593|upES	chr1	90832032	90832109	YBX3|K562	77
chr1	90831368	90832368	+	XLOC_040566|u87|ENSG00000233593|upES	chr1	90831785	90831812	PRPF8|K562	27
chr1	90831368	90832368	+	XLOC_040566|u87|ENSG00000233593|upES	chr1	90831731	90831761	TIA1|K562	30
chr1	90831368	90832368	+	XLOC_040566|u87|ENSG00000233593|upES	chr1	90831682	90831716	SND1|K562	34
chr1	90831368	90832368	+	XLOC_040566|u87|ENSG00000233593|upES	chr1	90832178	90832187	TIA1|K562	9
chr1	90831368	90832368	+	XLOC_040566|u87|ENSG00000233593|upES	chr1	90832162	90832194	TRA2A|HepG2	32
chr1	90831368	90832368	+	XLOC_040566|u87|ENSG00000233593|upES	chr1	90832137	90832179	TAF15|HepG2	42
chr1	90831368	90832368	+	XLOC_040566|u87|ENSG00000233593|upES	chr1	90831902	90831935	CSTF2|HepG2	33
chr1	90831368	90832368	+	XLOC_040566|u87|ENSG00000233593|upES	chr1	90831789	90831824	NOLC1|K562	35
chr1	90831368	90832368	+	XLOC_040566|u87|ENSG00000233593|upES	chr1	90832166	90832189	FTO|K562	23
chr1	90831368	90832368	+	XLOC_040566|u87|ENSG00000233593|upES	chr1	90832172	90832194	CPSF6|K562	22
chr1	90831368	90832368	+	XLOC_040566|u87|ENSG00000233593|upES	chr1	90832132	90832162	SRSF1|K562	30
chr1	90831368	90832368	+	XLOC_040566|u87|ENSG00000233593|upES	chr1	90831347	90831382	SAFB2|K562	14
chr1	90831368	90832368	+	XLOC_040566|u87|ENSG00000233593|upES	chr1	90831805	90831840	CSTF2T|K562	35
chr1	90831368	90832368	+	XLOC_040566|u87|ENSG00000233593|upES	chr1	90832167	90832194	EIF3D|HepG2	27
chr1	90831368	90832368	+	XLOC_040566|u87|ENSG00000233593|upES	chr1	90832035	90832073	METAP2|K562	38
chr1	90831368	90832368	+	XLOC_040566|u87|ENSG00000233593|upES	chr1	90831343	90831406	SAFB2|K562	38
chr1	90831368	90832368	+	XLOC_040566|u87|ENSG00000233593|upES	chr1	90831686	90831706	HNRNPU|K562	20
chr1	90831368	90832368	+	XLOC_040566|u87|ENSG00000233593|upES	chr1	90832152	90832185	RBFOX2|K562	33
chr1	90831368	90832368	+	XLOC_040566|u87|ENSG00000233593|upES	chr1	90832146	90832154	CDC40|HepG2	8
chr1	90831368	90832368	+	XLOC_040566|u87|ENSG00000233593|upES	chr1	90831844	90831847	TIA1|K562	3
chr1	90831368	90832368	+	XLOC_040566|u87|ENSG00000233593|upES	chr1	90832143	90832198	U2AF2|HepG2	55
chr1	90831368	90832368	+	XLOC_040566|u87|ENSG00000233593|upES	chr1	90831911	90831939	LIN28B|K562	28
chr1	90831368	90832368	+	XLOC_040566|u87|ENSG00000233593|upES	chr1	90832181	90832206	U2AF1|K562	25
chr1	90831368	90832368	+	XLOC_040566|u87|ENSG00000233593|upES	chr1	90832346	90832385	ILF3|K562	22
chr1	90831368	90832368	+	XLOC_040566|u87|ENSG00000233593|upES	chr1	90832149	90832188	PPIL4|K562	39
chr1	90831368	90832368	+	XLOC_040566|u87|ENSG00000233593|upES	chr1	90831948	90832031	UCHL5|K562	83
chr1	90831368	90832368	+	XLOC_040566|u87|ENSG00000233593|upES	chr1	90831921	90831966	RBM15|K562	45
chr1	90831368	90832368	+	XLOC_040566|u87|ENSG00000233593|upES	chr1	90832159	90832198	GPKOW|K562	39
chr1	90831368	90832368	+	XLOC_040566|u87|ENSG00000233593|upES	chr1	90831701	90831737	SAFB2|K562	36
chr1	90831368	90832368	+	XLOC_040566|u87|ENSG00000233593|upES	chr1	90832162	90832208	LSM11|K562	46
chr1	90831368	90832368	+	XLOC_040566|u87|ENSG00000233593|upES	chr1	90832158	90832197	YBX3|K562	39
chr1	90831368	90832368	+	XLOC_040566|u87|ENSG00000233593|upES	chr1	90832154	90832194	ZNF622|K562	40
chr1	90831368	90832368	+	XLOC_040566|u87|ENSG00000233593|upES	chr1	90831781	90831819	DDX55|K562	38
chr1	90831368	90832368	+	XLOC_040566|u87|ENSG00000233593|upES	chr1	90831712	90831752	KHSRP|K562	40
chr1	90831368	90832368	+	XLOC_040566|u87|ENSG00000233593|upES	chr1	90832001	90832065	NOLC1|K562	64
chr1	90831368	90832368	+	XLOC_040566|u87|ENSG00000233593|upES	chr1	90832055	90832085	EIF3D|HepG2	30
chr1	90831368	90832368	+	XLOC_040566|u87|ENSG00000233593|upES	chr1	90831887	90831911	KHDRBS1|K562	24
chr1	90831368	90832368	+	XLOC_040566|u87|ENSG00000233593|upES	chr1	90831645	90831669	FAM120A|K562	24
chr1	90831368	90832368	+	XLOC_040566|u87|ENSG00000233593|upES	chr1	90831968	90832026	UCHL5|HepG2	58
chr1	90831368	90832368	+	XLOC_040566|u87|ENSG00000233593|upES	chr1	90832158	90832205	GRWD1|HepG2	47
chr1	90831368	90832368	+	XLOC_040566|u87|ENSG00000233593|upES	chr1	90832364	90832401	SAFB2|K562	4
chr1	90831368	90832368	+	XLOC_040566|u87|ENSG00000233593|upES	chr1	90831544	90831553	HNRNPL|HepG2	9
chr1	90831368	90832368	+	XLOC_040566|u87|ENSG00000233593|upES	chr1	90831594	90831625	HNRNPU|K562	31
chr1	90831368	90832368	+	XLOC_040566|u87|ENSG00000233593|upES	chr1	90832037	90832077	SLTM|K562	40
chr1	90831368	90832368	+	XLOC_040566|u87|ENSG00000233593|upES	chr1	90831990	90832069	GRWD1|HepG2	79
chr1	90831368	90832368	+	XLOC_040566|u87|ENSG00000233593|upES	chr1	90831624	90831632	RBFOX2|K562	8
chr1	90831368	90832368	+	XLOC_040566|u87|ENSG00000233593|upES	chr1	90831333	90831379	PPIL4|K562	11
chr1	90831368	90832368	+	XLOC_040566|u87|ENSG00000233593|upES	chr1	90832171	90832201	SRSF1|K562	30
chr1	90831368	90832368	+	XLOC_040566|u87|ENSG00000233593|upES	chr1	90832161	90832198	U2AF2|K562	37
chr1	90831368	90832368	+	XLOC_040566|u87|ENSG00000233593|upES	chr1	90832070	90832132	DDX55|K562	62
chr1	90831368	90832368	+	XLOC_040566|u87|ENSG00000233593|upES	chr1	90831813	90831848	CSTF2T|K562	35
chr1	90831368	90832368	+	XLOC_040566|u87|ENSG00000233593|upES	chr1	90831971	90832035	YBX3|K562	64
chr2	65436210	65437210	+	XLOC_040566|u87|ENSG00000204929|upES	chr2	65436840	65436877	UCHL5|HepG2	37
chr2	65436210	65437210	+	XLOC_040566|u87|ENSG00000204929|upES	chr2	65437104	65437133	CSTF2|HepG2	29
chr2	65436210	65437210	+	XLOC_040566|u87|ENSG00000204929|upES	chr2	65436938	65436959	TAF15|K562	21
chr2	65436210	65437210	+	XLOC_040566|u87|ENSG00000204929|upES	chr2	65437073	65437103	EFTUD2|HepG2	30
chr2	65436210	65437210	+	XLOC_040566|u87|ENSG00000204929|upES	chr2	65437199	65437248	SAFB2|K562	11
chr2	65436210	65437210	+	XLOC_040566|u87|ENSG00000204929|upES	chr2	65436971	65436992	TAF15|HepG2	21
chr2	65436210	65437210	+	XLOC_040566|u87|ENSG00000204929|upES	chr2	65436764	65436799	EWSR1|K562	35
chr2	65436210	65437210	+	XLOC_040566|u87|ENSG00000204929|upES	chr2	65436847	65436871	NKRF|HepG2	24
chr2	65436210	65437210	+	XLOC_040566|u87|ENSG00000204929|upES	chr2	65437103	65437119	HNRNPU|K562	16
chr2	65436210	65437210	+	XLOC_040566|u87|ENSG00000204929|upES	chr2	65436869	65436897	PRPF8|HepG2	28
chr2	65436210	65437210	+	XLOC_040566|u87|ENSG00000204929|upES	chr2	65436753	65436783	HNRNPK|K562	30
chr2	65436210	65437210	+	XLOC_040566|u87|ENSG00000204929|upES	chr2	65436822	65436859	GRWD1|HepG2	37
chr2	65436210	65437210	+	XLOC_040566|u87|ENSG00000204929|upES	chr2	65437101	65437138	DDX55|HepG2	37
chr2	65436210	65437210	+	XLOC_040566|u87|ENSG00000204929|upES	chr2	65436879	65436901	PRPF8|HepG2	22
chr2	65436210	65437210	+	XLOC_040566|u87|ENSG00000204929|upES	chr2	65437080	65437113	XRCC6|K562	33
chr2	65436210	65437210	+	XLOC_040566|u87|ENSG00000204929|upES	chr2	65436729	65436766	RPS5|HepG2	37
chr2	65436210	65437210	+	XLOC_040566|u87|ENSG00000204929|upES	chr2	65436976	65437004	CSTF2T|K562	28
chr2	65436210	65437210	+	XLOC_040566|u87|ENSG00000204929|upES	chr2	65436933	65436965	QKI|HepG2	32
chr5	77086986	77087986	+	XLOC_040566|u87|ENSG00000250802|upES	chr5	77087644	77087683	PRPF8|HepG2	39
chr5	77086986	77087986	+	XLOC_040566|u87|ENSG00000250802|upES	chr5	77087124	77087168	SRSF9|HepG2	44
chr5	77086986	77087986	+	XLOC_040566|u87|ENSG00000250802|upES	chr5	77086989	77087006	SRSF1|HepG2	17
chr5	77086986	77087986	+	XLOC_040566|u87|ENSG00000250802|upES	chr5	77087054	77087114	RBM15|HepG2	60
chr5	77086986	77087986	+	XLOC_040566|u87|ENSG00000250802|upES	chr5	77087168	77087226	NCBP2|HepG2	58
chr5	77086986	77087986	+	XLOC_040566|u87|ENSG00000250802|upES	chr5	77087316	77087325	EFTUD2|HepG2	9
chr5	77086986	77087986	+	XLOC_040566|u87|ENSG00000250802|upES	chr5	77087033	77087055	IGF2BP3|HepG2	22
chr5	77086986	77087986	+	XLOC_040566|u87|ENSG00000250802|upES	chr5	77087445	77087489	U2AF1|HepG2	44
chr5	77086986	77087986	+	XLOC_040566|u87|ENSG00000250802|upES	chr5	77087129	77087220	SRSF1|HepG2	91
chr5	77086986	77087986	+	XLOC_040566|u87|ENSG00000250802|upES	chr5	77087026	77087097	CSTF2|HepG2	71
chr5	77086986	77087986	+	XLOC_040566|u87|ENSG00000250802|upES	chr5	77087027	77087078	FAM120A|HepG2	51
chr5	77086986	77087986	+	XLOC_040566|u87|ENSG00000250802|upES	chr5	77086994	77087011	DGCR8|HepG2	17
chr5	77086986	77087986	+	XLOC_040566|u87|ENSG00000250802|upES	chr5	77087037	77087086	SRSF1|HepG2	49
chr5	77086986	77087986	+	XLOC_040566|u87|ENSG00000250802|upES	chr5	77087469	77087490	U2AF2|HepG2	21
chr5	77086986	77087986	+	XLOC_040566|u87|ENSG00000250802|upES	chr5	77087272	77087351	GRWD1|HepG2	79
chr5	77086986	77087986	+	XLOC_040566|u87|ENSG00000250802|upES	chr5	77087268	77087301	U2AF1|HepG2	33
chr5	77086986	77087986	+	XLOC_040566|u87|ENSG00000250802|upES	chr5	77087109	77087155	DDX3X|HepG2	46
chr5	77086986	77087986	+	XLOC_040566|u87|ENSG00000250802|upES	chr5	77087280	77087311	PPIG|HepG2	31
chr5	77086986	77087986	+	XLOC_040566|u87|ENSG00000250802|upES	chr5	77087051	77087076	TIA1|HepG2	25
chr5	77086986	77087986	+	XLOC_040566|u87|ENSG00000250802|upES	chr5	77087477	77087507	PPIG|HepG2	30
chr5	77086986	77087986	+	XLOC_040566|u87|ENSG00000250802|upES	chr5	77087517	77087556	CDC40|HepG2	39
chr5	77086986	77087986	+	XLOC_040566|u87|ENSG00000250802|upES	chr5	77087460	77087520	SRSF1|HepG2	60
chr5	77086986	77087986	+	XLOC_040566|u87|ENSG00000250802|upES	chr5	77087608	77087657	PRPF8|HepG2	49
chr5	77086986	77087986	+	XLOC_040566|u87|ENSG00000250802|upES	chr5	77087259	77087302	RBM15|HepG2	43
chr5	77086986	77087986	+	XLOC_040566|u87|ENSG00000250802|upES	chr5	77087040	77087080	RBFOX2|HepG2	40
chr5	77086986	77087986	+	XLOC_040566|u87|ENSG00000250802|upES	chr5	77087260	77087305	RBFOX2|HepG2	45
chr5	77086986	77087986	+	XLOC_040566|u87|ENSG00000250802|upES	chr5	77087134	77087211	EIF3D|HepG2	77
chr5	77086986	77087986	+	XLOC_040566|u87|ENSG00000250802|upES	chr5	77087017	77087127	PPIG|HepG2	110
chr5	77086986	77087986	+	XLOC_040566|u87|ENSG00000250802|upES	chr5	77087072	77087151	PPIG|HepG2	79
chr5	77086986	77087986	+	XLOC_040566|u87|ENSG00000250802|upES	chr5	77087121	77087156	BCCIP|HepG2	35
chr5	77086986	77087986	+	XLOC_040566|u87|ENSG00000250802|upES	chr5	77087131	77087190	SRSF1|HepG2	59
chr5	77086986	77087986	+	XLOC_040566|u87|ENSG00000250802|upES	chr5	77087189	77087233	RBM15|HepG2	44
chr5	77086986	77087986	+	XLOC_040566|u87|ENSG00000250802|upES	chr5	77087044	77087083	FAM120A|HepG2	39
chr5	77086986	77087986	+	XLOC_040566|u87|ENSG00000250802|upES	chr5	77087444	77087473	HNRNPA1|HepG2	29
chr5	77086986	77087986	+	XLOC_040566|u87|ENSG00000250802|upES	chr5	77087046	77087103	GRWD1|HepG2	57
chr5	77086986	77087986	+	XLOC_040566|u87|ENSG00000250802|upES	chr5	77087030	77087073	CSTF2T|HepG2	43
chr5	77086986	77087986	+	XLOC_040566|u87|ENSG00000250802|upES	chr5	77087021	77087114	PRPF8|HepG2	93
chr5	77086986	77087986	+	XLOC_040566|u87|ENSG00000250802|upES	chr5	77087056	77087087	SRSF9|HepG2	31
chr5	77086986	77087986	+	XLOC_040566|u87|ENSG00000250802|upES	chr5	77087119	77087155	GRWD1|HepG2	36
chr5	77086986	77087986	+	XLOC_040566|u87|ENSG00000250802|upES	chr5	77087024	77087070	CSTF2|HepG2	46
chr5	77086986	77087986	+	XLOC_040566|u87|ENSG00000250802|upES	chr5	77087109	77087153	EIF3D|HepG2	44
chr5	77086986	77087986	+	XLOC_040566|u87|ENSG00000250802|upES	chr5	77087098	77087137	EIF3D|HepG2	39
chr5	77086986	77087986	+	XLOC_040566|u87|ENSG00000250802|upES	chr5	77087285	77087316	EFTUD2|HepG2	31
chr5	77086986	77087986	+	XLOC_040566|u87|ENSG00000250802|upES	chr5	77087036	77087063	U2AF1|HepG2	27
chr5	77086986	77087986	+	XLOC_040566|u87|ENSG00000250802|upES	chr5	77087035	77087057	EFTUD2|HepG2	22
chr5	77086986	77087986	+	XLOC_040566|u87|ENSG00000250802|upES	chr5	77087029	77087099	BUD13|HepG2	70
chr5	77086986	77087986	+	XLOC_040566|u87|ENSG00000250802|upES	chr5	77087125	77087184	GRWD1|HepG2	59
chr5	77086986	77087986	+	XLOC_040566|u87|ENSG00000250802|upES	chr5	77087111	77087150	RBM15|HepG2	39
chr5	77086986	77087986	+	XLOC_040566|u87|ENSG00000250802|upES	chr5	77087265	77087310	NCBP2|HepG2	45
chr5	77086986	77087986	+	XLOC_040566|u87|ENSG00000250802|upES	chr5	77087029	77087086	RBM22|HepG2	57
chr5	77086986	77087986	+	XLOC_040566|u87|ENSG00000250802|upES	chr5	77087026	77087088	CSTF2T|HepG2	62
chr5	77086986	77087986	+	XLOC_040566|u87|ENSG00000250802|upES	chr5	77087239	77087257	GRWD1|HepG2	18
chr5	77086986	77087986	+	XLOC_040566|u87|ENSG00000250802|upES	chr5	77087076	77087109	BUD13|HepG2	33
chr5	77086986	77087986	+	XLOC_040566|u87|ENSG00000250802|upES	chr5	77087153	77087277	EIF3D|HepG2	124
chr5	77086986	77087986	+	XLOC_040566|u87|ENSG00000250802|upES	chr5	77087021	77087076	RBM22|HepG2	55
chr5	77086986	77087986	+	XLOC_040566|u87|ENSG00000250802|upES	chr5	77087032	77087108	UCHL5|HepG2	76
chr5	77086986	77087986	+	XLOC_040566|u87|ENSG00000250802|upES	chr5	77087025	77087130	PRPF8|HepG2	105
chr5	77086986	77087986	+	XLOC_040566|u87|ENSG00000250802|upES	chr5	77087042	77087096	BCCIP|HepG2	54
chr5	77086986	77087986	+	XLOC_040566|u87|ENSG00000250802|upES	chr5	77087112	77087140	U2AF1|HepG2	28
chr5	77086986	77087986	+	XLOC_040566|u87|ENSG00000250802|upES	chr5	77087065	77087104	NKRF|HepG2	39
chr7	66740232	66741232	+	XLOC_040566|u87|ENSG00000154710|upES	chr7	66740232	66740251	UCHL5|HepG2	19
chr7	66740232	66741232	+	XLOC_040566|u87|ENSG00000154710|upES	chr7	66740321	66740354	YBX3|K562	33
chr7	66740232	66741232	+	XLOC_040566|u87|ENSG00000154710|upES	chr7	66740334	66740364	NCBP2|HepG2	30
chr7	66740232	66741232	+	XLOC_040566|u87|ENSG00000154710|upES	chr7	66740319	66740365	EIF4G2|K562	46
chr7	66740232	66741232	+	XLOC_040566|u87|ENSG00000154710|upES	chr7	66740340	66740366	GRWD1|HepG2	26
chr7	66740232	66741232	+	XLOC_040566|u87|ENSG00000154710|upES	chr7	66740353	66740368	RBM15|HepG2	15
chr7	66740232	66741232	+	XLOC_040566|u87|ENSG00000154710|upES	chr7	66740274	66740308	GRWD1|HepG2	34
chr7	66740232	66741232	+	XLOC_040566|u87|ENSG00000154710|upES	chr7	66740332	66740370	SRSF1|HepG2	38
chr7	66740232	66741232	+	XLOC_040566|u87|ENSG00000154710|upES	chr7	66740333	66740364	RBFOX2|K562	31
chr7	66740232	66741232	+	XLOC_040566|u87|ENSG00000154710|upES	chr7	66740219	66740245	ILF3|K562	13
chr7	66740232	66741232	+	XLOC_040566|u87|ENSG00000154710|upES	chr7	66740205	66740240	MTPAP|K562	8
chr7	66740232	66741232	+	XLOC_040566|u87|ENSG00000154710|upES	chr7	66740269	66740290	AGGF1|K562	21
chr7	66740232	66741232	+	XLOC_040566|u87|ENSG00000154710|upES	chr7	66740194	66740241	RBM15|K562	9
chr7	66740232	66741232	+	XLOC_040566|u87|ENSG00000154710|upES	chr7	66740345	66740362	SRSF1|HepG2	17
chr7	66740232	66741232	+	XLOC_040566|u87|ENSG00000154710|upES	chr7	66740352	66740403	ZNF622|K562	51
chr7	66740232	66741232	+	XLOC_040566|u87|ENSG00000154710|upES	chr7	66740331	66740367	SRSF9|HepG2	36
chr7	66740232	66741232	+	XLOC_040566|u87|ENSG00000154710|upES	chr7	66740227	66740257	DDX55|HepG2	25
chr7	66740232	66741232	+	XLOC_040566|u87|ENSG00000154710|upES	chr7	66740320	66740373	SLTM|K562	53
chr7	66740232	66741232	+	XLOC_040566|u87|ENSG00000154710|upES	chr7	66740342	66740356	BCCIP|HepG2	14
chr7	66740232	66741232	+	XLOC_040566|u87|ENSG00000154710|upES	chr7	66740332	66740388	EIF3H|HepG2	56
chr14	22998272	22999272	+	XLOC_040566|u87|ENSG00000100802|upES	chr14	22998991	22999018	ILF3|HepG2	27
chr14	22998272	22999272	+	XLOC_040566|u87|ENSG00000100802|upES	chr14	22998400	22998435	PRPF8|HepG2	35
chr14	22998272	22999272	+	XLOC_040566|u87|ENSG00000100802|upES	chr14	22998435	22998444	SRSF1|HepG2	9
chr14	22998272	22999272	+	XLOC_040566|u87|ENSG00000100802|upES	chr14	22998876	22998931	BUD13|K562	55
chr14	22998272	22999272	+	XLOC_040566|u87|ENSG00000100802|upES	chr14	22998557	22998603	SRSF1|HepG2	46
chr14	22998272	22999272	+	XLOC_040566|u87|ENSG00000100802|upES	chr14	22999061	22999095	SRSF7|K562	34
chr14	22998272	22999272	+	XLOC_040566|u87|ENSG00000100802|upES	chr14	22998955	22999036	EIF3D|HepG2	81
chr14	22998272	22999272	+	XLOC_040566|u87|ENSG00000100802|upES	chr14	22998539	22998561	FMR1|K562	22
chr14	22998272	22999272	+	XLOC_040566|u87|ENSG00000100802|upES	chr14	22998664	22998722	FASTKD2|HepG2	58
chr14	22998272	22999272	+	XLOC_040566|u87|ENSG00000100802|upES	chr14	22998705	22998715	SF3B1|K562	10
chr14	22998272	22999272	+	XLOC_040566|u87|ENSG00000100802|upES	chr14	22998458	22998522	IGF2BP3|HepG2	64
chr14	22998272	22999272	+	XLOC_040566|u87|ENSG00000100802|upES	chr14	22998669	22998710	FXR2|K562	41
chr14	22998272	22999272	+	XLOC_040566|u87|ENSG00000100802|upES	chr14	22998509	22998562	PPIG|HepG2	53
chr14	22998272	22999272	+	XLOC_040566|u87|ENSG00000100802|upES	chr14	22998719	22998746	LARP4|HepG2	27
chr14	22998272	22999272	+	XLOC_040566|u87|ENSG00000100802|upES	chr14	22999016	22999040	SLTM|K562	24
chr14	22998272	22999272	+	XLOC_040566|u87|ENSG00000100802|upES	chr14	22998700	22998742	LSM11|HepG2	42
chr14	22998272	22999272	+	XLOC_040566|u87|ENSG00000100802|upES	chr14	22998713	22998735	GRWD1|HepG2	22
chr14	22998272	22999272	+	XLOC_040566|u87|ENSG00000100802|upES	chr14	22998541	22998563	SMNDC1|HepG2	22
chr14	22998272	22999272	+	XLOC_040566|u87|ENSG00000100802|upES	chr14	22998838	22998860	SF3B4|HepG2	22
chr14	22998272	22999272	+	XLOC_040566|u87|ENSG00000100802|upES	chr14	22998383	22998397	UCHL5|HepG2	14
chr14	22998272	22999272	+	XLOC_040566|u87|ENSG00000100802|upES	chr14	22998426	22998495	GRSF1|HepG2	69
chr14	22998272	22999272	+	XLOC_040566|u87|ENSG00000100802|upES	chr14	22998739	22998786	ILF3|HepG2	47
chr14	22998272	22999272	+	XLOC_040566|u87|ENSG00000100802|upES	chr14	22999059	22999083	UCHL5|HepG2	24
chr14	22998272	22999272	+	XLOC_040566|u87|ENSG00000100802|upES	chr14	22998727	22998754	DDX3X|HepG2	27
chr14	22998272	22999272	+	XLOC_040566|u87|ENSG00000100802|upES	chr14	22998534	22998594	SRSF1|HepG2	60
chr14	22998272	22999272	+	XLOC_040566|u87|ENSG00000100802|upES	chr14	22998897	22999006	FASTKD2|HepG2	109
chr14	22998272	22999272	+	XLOC_040566|u87|ENSG00000100802|upES	chr14	22998937	22998959	DDX3X|K562	22
chr14	22998272	22999272	+	XLOC_040566|u87|ENSG00000100802|upES	chr14	22998716	22998739	SAFB2|K562	23
chr14	22998272	22999272	+	XLOC_040566|u87|ENSG00000100802|upES	chr14	22998322	22998351	PTBP1|HepG2	29
chr14	22998272	22999272	+	XLOC_040566|u87|ENSG00000100802|upES	chr14	22998891	22998930	ZNF622|K562	39
chr14	22998272	22999272	+	XLOC_040566|u87|ENSG00000100802|upES	chr14	22998753	22998830	TAF15|HepG2	77
chr14	22998272	22999272	+	XLOC_040566|u87|ENSG00000100802|upES	chr14	22998909	22998927	ZNF622|K562	18
chr14	22998272	22999272	+	XLOC_040566|u87|ENSG00000100802|upES	chr14	22998248	22998279	TIA1|K562	7
chr14	22998272	22999272	+	XLOC_040566|u87|ENSG00000100802|upES	chr14	22999058	22999075	LSM11|HepG2	17
chr14	22998272	22999272	+	XLOC_040566|u87|ENSG00000100802|upES	chr14	22998692	22998698	EIF3H|HepG2	6
chr14	22998272	22999272	+	XLOC_040566|u87|ENSG00000100802|upES	chr14	22998762	22998791	UPF1|K562	29
chr14	22998272	22999272	+	XLOC_040566|u87|ENSG00000100802|upES	chr14	22998924	22998953	LSM11|HepG2	29
chr14	22998272	22999272	+	XLOC_040566|u87|ENSG00000100802|upES	chr14	22999055	22999070	UCHL5|HepG2	15
chr14	22998272	22999272	+	XLOC_040566|u87|ENSG00000100802|upES	chr14	22999043	22999083	GRWD1|HepG2	40
chr14	22998272	22999272	+	XLOC_040566|u87|ENSG00000100802|upES	chr14	22998547	22998588	UCHL5|HepG2	41
chr14	22998272	22999272	+	XLOC_040566|u87|ENSG00000100802|upES	chr14	22998965	22998991	EIF3H|HepG2	26
chr14	22998272	22999272	+	XLOC_040566|u87|ENSG00000100802|upES	chr14	22998450	22998503	GRWD1|HepG2	53
chr14	22998272	22999272	+	XLOC_040566|u87|ENSG00000100802|upES	chr14	22998451	22998486	SRSF9|HepG2	35
chr14	22998272	22999272	+	XLOC_040566|u87|ENSG00000100802|upES	chr14	22998490	22998532	UCHL5|K562	42
chr14	22998272	22999272	+	XLOC_040566|u87|ENSG00000100802|upES	chr14	22998314	22998348	UCHL5|HepG2	34
chr14	22998272	22999272	+	XLOC_040566|u87|ENSG00000100802|upES	chr14	22998770	22998797	DGCR8|HepG2	27
chr14	22998272	22999272	+	XLOC_040566|u87|ENSG00000100802|upES	chr14	22998955	22998980	SRSF9|HepG2	25
chr14	22998272	22999272	+	XLOC_040566|u87|ENSG00000100802|upES	chr14	22998754	22998804	GRSF1|HepG2	50
chr14	22998272	22999272	+	XLOC_040566|u87|ENSG00000100802|upES	chr14	22998986	22999046	NKRF|HepG2	60
chr14	22998272	22999272	+	XLOC_040566|u87|ENSG00000100802|upES	chr14	22998544	22998580	AUH|K562	36
chr14	22998272	22999272	+	XLOC_040566|u87|ENSG00000100802|upES	chr14	22998431	22998476	SRSF1|HepG2	45
chr14	22998272	22999272	+	XLOC_040566|u87|ENSG00000100802|upES	chr14	22998459	22998468	PPIG|HepG2	9
chr14	22998272	22999272	+	XLOC_040566|u87|ENSG00000100802|upES	chr14	22998880	22998937	BUD13|HepG2	57
chr14	22998272	22999272	+	XLOC_040566|u87|ENSG00000100802|upES	chr14	22998439	22998474	GRWD1|HepG2	35
chr14	22998272	22999272	+	XLOC_040566|u87|ENSG00000100802|upES	chr14	22998836	22998869	LARP4|HepG2	33
chr14	22998272	22999272	+	XLOC_040566|u87|ENSG00000100802|upES	chr14	22998520	22998562	LIN28B|K562	42
chr14	22998272	22999272	+	XLOC_040566|u87|ENSG00000100802|upES	chr14	22998958	22999000	PTBP1|HepG2	42
chr14	22998272	22999272	+	XLOC_040566|u87|ENSG00000100802|upES	chr14	22999022	22999054	PRPF8|HepG2	32
chr14	22998272	22999272	+	XLOC_040566|u87|ENSG00000100802|upES	chr14	22998663	22998706	HNRNPUL1|HepG2	43
chr14	22998272	22999272	+	XLOC_040566|u87|ENSG00000100802|upES	chr14	22998765	22998774	RBM15|K562	9
chr14	22998272	22999272	+	XLOC_040566|u87|ENSG00000100802|upES	chr14	22998955	22998994	IGF2BP2|K562	39
chr14	22998272	22999272	+	XLOC_040566|u87|ENSG00000100802|upES	chr14	22998887	22998920	PRPF8|HepG2	33
chr14	22998272	22999272	+	XLOC_040566|u87|ENSG00000100802|upES	chr14	22998461	22998491	FMR1|K562	30
chr14	22998272	22999272	+	XLOC_040566|u87|ENSG00000100802|upES	chr14	22998638	22998671	RBM15|HepG2	33
chr14	22998272	22999272	+	XLOC_040566|u87|ENSG00000100802|upES	chr14	22999031	22999080	HNRNPM|K562	49
chr14	22998272	22999272	+	XLOC_040566|u87|ENSG00000100802|upES	chr14	22998775	22998793	RBM5|HepG2	18
chr14	22998272	22999272	+	XLOC_040566|u87|ENSG00000100802|upES	chr14	22998645	22998674	CSTF2|HepG2	29
chr14	22998272	22999272	+	XLOC_040566|u87|ENSG00000100802|upES	chr14	22998963	22999002	GEMIN5|K562	39
chr14	22998272	22999272	+	XLOC_040566|u87|ENSG00000100802|upES	chr14	22999059	22999104	NOLC1|K562	45
chr14	22998272	22999272	+	XLOC_040566|u87|ENSG00000100802|upES	chr14	22998955	22998990	XRCC6|K562	35
chr14	22998272	22999272	+	XLOC_040566|u87|ENSG00000100802|upES	chr14	22998662	22998671	RBM15|K562	9
chr14	22998272	22999272	+	XLOC_040566|u87|ENSG00000100802|upES	chr14	22998451	22998560	EIF3H|HepG2	109
chr14	22998272	22999272	+	XLOC_040566|u87|ENSG00000100802|upES	chr14	22998972	22999001	UCHL5|HepG2	29
chr14	22998272	22999272	+	XLOC_040566|u87|ENSG00000100802|upES	chr14	22998545	22998581	U2AF1|HepG2	36
chr14	22998272	22999272	+	XLOC_040566|u87|ENSG00000100802|upES	chr14	22998446	22998473	LIN28B|K562	27
chr14	22998272	22999272	+	XLOC_040566|u87|ENSG00000100802|upES	chr14	22998773	22998822	NOLC1|K562	49
chr14	22998272	22999272	+	XLOC_040566|u87|ENSG00000100802|upES	chr14	22998403	22998423	PRPF8|HepG2	20
chr14	22998272	22999272	+	XLOC_040566|u87|ENSG00000100802|upES	chr14	22999049	22999070	SRSF1|HepG2	21
chr14	22998272	22999272	+	XLOC_040566|u87|ENSG00000100802|upES	chr14	22998652	22998678	CSTF2|HepG2	26
chr14	22998272	22999272	+	XLOC_040566|u87|ENSG00000100802|upES	chr14	22998553	22998582	U2AF2|HepG2	29
chr14	22998272	22999272	+	XLOC_040566|u87|ENSG00000100802|upES	chr14	22998430	22998453	SRSF9|HepG2	23
chr14	22998272	22999272	+	XLOC_040566|u87|ENSG00000100802|upES	chr14	22998558	22998586	LSM11|HepG2	28
chr14	22998272	22999272	+	XLOC_040566|u87|ENSG00000100802|upES	chr14	22998456	22998539	GRSF1|HepG2	83
chr14	22998272	22999272	+	XLOC_040566|u87|ENSG00000100802|upES	chr14	22998692	22998737	IGF2BP2|K562	45
chr14	22998272	22999272	+	XLOC_040566|u87|ENSG00000100802|upES	chr14	22998885	22998912	NKRF|HepG2	27
chr14	22998272	22999272	+	XLOC_040566|u87|ENSG00000100802|upES	chr14	22998776	22998799	HNRNPU|K562	23
chr14	22998272	22999272	+	XLOC_040566|u87|ENSG00000100802|upES	chr14	22998717	22998765	SRSF1|HepG2	48
chr14	22998272	22999272	+	XLOC_040566|u87|ENSG00000100802|upES	chr14	22998880	22998932	EFTUD2|HepG2	52
chr14	22998272	22999272	+	XLOC_040566|u87|ENSG00000100802|upES	chr14	22998897	22998933	FMR1|K562	36
chr14	22998272	22999272	+	XLOC_040566|u87|ENSG00000100802|upES	chr14	22999047	22999080	DDX6|HepG2	33
chr14	22998272	22999272	+	XLOC_040566|u87|ENSG00000100802|upES	chr14	22998704	22998740	HNRNPUL1|K562	36
chr14	22998272	22999272	+	XLOC_040566|u87|ENSG00000100802|upES	chr14	22998716	22998739	EXOSC5|K562	23
chr14	22998272	22999272	+	XLOC_040566|u87|ENSG00000100802|upES	chr14	22998545	22998606	NKRF|HepG2	61
chr14	22998272	22999272	+	XLOC_040566|u87|ENSG00000100802|upES	chr14	22998990	22999021	RBM15|K562	31
chr14	22998272	22999272	+	XLOC_040566|u87|ENSG00000100802|upES	chr14	22999028	22999072	PTBP1|HepG2	44
chr14	22998272	22999272	+	XLOC_040566|u87|ENSG00000100802|upES	chr14	22998563	22998578	GRSF1|HepG2	15
chr14	22998272	22999272	+	XLOC_040566|u87|ENSG00000100802|upES	chr14	22998984	22999002	TIA1|K562	18
chr14	22998272	22999272	+	XLOC_040566|u87|ENSG00000100802|upES	chr14	22998905	22998923	EIF3H|HepG2	18
chr14	22998272	22999272	+	XLOC_040566|u87|ENSG00000100802|upES	chr14	22998890	22998910	RBM15|HepG2	20
chr14	22998272	22999272	+	XLOC_040566|u87|ENSG00000100802|upES	chr14	22998893	22998941	U2AF1|HepG2	48
chr14	22998272	22999272	+	XLOC_040566|u87|ENSG00000100802|upES	chr14	22998850	22998876	BUD13|HepG2	26
chr14	22998272	22999272	+	XLOC_040566|u87|ENSG00000100802|upES	chr14	22998529	22998559	FXR2|K562	30
chr14	22998272	22999272	+	XLOC_040566|u87|ENSG00000100802|upES	chr14	22999048	22999074	LARP4|HepG2	26
chr14	22998272	22999272	+	XLOC_040566|u87|ENSG00000100802|upES	chr14	22998772	22998831	LIN28B|K562	59
chr14	22998272	22999272	+	XLOC_040566|u87|ENSG00000100802|upES	chr14	22998774	22998806	DDX55|HepG2	32
chr14	22998272	22999272	+	XLOC_040566|u87|ENSG00000100802|upES	chr14	22998541	22998590	SRSF9|HepG2	49
chr14	22998272	22999272	+	XLOC_040566|u87|ENSG00000100802|upES	chr14	22998427	22998471	RBM22|HepG2	44
chr14	22998272	22999272	+	XLOC_040566|u87|ENSG00000100802|upES	chr14	22998320	22998358	U2AF2|HepG2	38
chr14	22998272	22999272	+	XLOC_040566|u87|ENSG00000100802|upES	chr14	22998563	22998602	NOLC1|K562	39
chr14	22998272	22999272	+	XLOC_040566|u87|ENSG00000100802|upES	chr14	22998477	22998501	RBM15|HepG2	24
chr14	22998272	22999272	+	XLOC_040566|u87|ENSG00000100802|upES	chr14	22998455	22998489	GRWD1|HepG2	34
chr14	22998272	22999272	+	XLOC_040566|u87|ENSG00000100802|upES	chr14	22998640	22998670	RBM22|HepG2	30
chr14	22998272	22999272	+	XLOC_040566|u87|ENSG00000100802|upES	chr14	22998427	22998451	SRSF1|HepG2	24
chr14	22998272	22999272	+	XLOC_040566|u87|ENSG00000100802|upES	chr14	22998845	22998872	HNRNPA1|K562	27
chr14	22998272	22999272	+	XLOC_040566|u87|ENSG00000100802|upES	chr14	22998467	22998503	SUPV3L1|HepG2	36
chr14	22998272	22999272	+	XLOC_040566|u87|ENSG00000100802|upES	chr14	22998856	22998885	ILF3|K562	29
chr14	22998272	22999272	+	XLOC_040566|u87|ENSG00000100802|upES	chr14	22998715	22998746	SF3B1|K562	31
chr14	22998272	22999272	+	XLOC_040566|u87|ENSG00000100802|upES	chr14	22998588	22998623	ZNF622|K562	35
chr14	22998272	22999272	+	XLOC_040566|u87|ENSG00000100802|upES	chr14	22998704	22998766	GRWD1|HepG2	62
chr14	22998272	22999272	+	XLOC_040566|u87|ENSG00000100802|upES	chr14	22998544	22998580	DDX6|K562	36
chr14	22998272	22999272	+	XLOC_040566|u87|ENSG00000100802|upES	chr14	22998431	22998468	DDX6|HepG2	37
chr14	22998272	22999272	+	XLOC_040566|u87|ENSG00000100802|upES	chr14	22998354	22998389	U2AF2|K562	35
chr14	22998272	22999272	+	XLOC_040566|u87|ENSG00000100802|upES	chr14	22998760	22998818	LIN28B|K562	58
chr14	22998272	22999272	+	XLOC_040566|u87|ENSG00000100802|upES	chr14	22998646	22998656	PPIG|HepG2	10
chr14	22998272	22999272	+	XLOC_040566|u87|ENSG00000100802|upES	chr14	22998946	22999038	FXR1|K562	92
chr14	22998272	22999272	+	XLOC_040566|u87|ENSG00000100802|upES	chr14	22998923	22998986	LSM11|HepG2	63
chr14	22998272	22999272	+	XLOC_040566|u87|ENSG00000100802|upES	chr14	22998452	22998506	EIF3D|HepG2	54
chr14	22998272	22999272	+	XLOC_040566|u87|ENSG00000100802|upES	chr14	22998976	22998997	U2AF2|HepG2	21
chr14	22998272	22999272	+	XLOC_040566|u87|ENSG00000100802|upES	chr14	22998520	22998582	PPIG|HepG2	62
chr14	22998272	22999272	+	XLOC_040566|u87|ENSG00000100802|upES	chr14	22999044	22999081	UCHL5|K562	37
chr14	22998272	22999272	+	XLOC_040566|u87|ENSG00000100802|upES	chr14	22998467	22998505	DDX55|K562	38
chr14	22998272	22999272	+	XLOC_040566|u87|ENSG00000100802|upES	chr14	22998967	22998997	RBFOX2|HepG2	30
chr14	22998272	22999272	+	XLOC_040566|u87|ENSG00000100802|upES	chr14	22998543	22998562	AGGF1|HepG2	19
chr14	22998272	22999272	+	XLOC_040566|u87|ENSG00000100802|upES	chr14	22998763	22998820	LIN28B|HepG2	57
chr14	22998272	22999272	+	XLOC_040566|u87|ENSG00000100802|upES	chr14	22998974	22999007	DKC1|HepG2	33
chr14	22998272	22999272	+	XLOC_040566|u87|ENSG00000100802|upES	chr14	22998583	22998594	EIF3D|HepG2	11
chr14	22998272	22999272	+	XLOC_040566|u87|ENSG00000100802|upES	chr14	22998630	22998643	DGCR8|HepG2	13
chr14	22998272	22999272	+	XLOC_040566|u87|ENSG00000100802|upES	chr14	22998642	22998669	UCHL5|K562	27
chr14	22998272	22999272	+	XLOC_040566|u87|ENSG00000100802|upES	chr14	22998656	22998668	LSM11|HepG2	12
chr14	22998272	22999272	+	XLOC_040566|u87|ENSG00000100802|upES	chr14	22999027	22999081	EIF3H|HepG2	54
chr14	22998272	22999272	+	XLOC_040566|u87|ENSG00000100802|upES	chr14	22998567	22998608	RBM15|K562	41
chr14	22998272	22999272	+	XLOC_040566|u87|ENSG00000100802|upES	chr14	22998433	22998500	LSM11|HepG2	67
chr14	22998272	22999272	+	XLOC_040566|u87|ENSG00000100802|upES	chr14	22998644	22998736	NCBP2|HepG2	92
chr14	22998272	22999272	+	XLOC_040566|u87|ENSG00000100802|upES	chr14	22998606	22998629	SUPV3L1|HepG2	23
chr14	22998272	22999272	+	XLOC_040566|u87|ENSG00000100802|upES	chr14	22998668	22998708	XRCC6|K562	40
chr14	22998272	22999272	+	XLOC_040566|u87|ENSG00000100802|upES	chr14	22998426	22998462	AGGF1|HepG2	36
chr14	22998272	22999272	+	XLOC_040566|u87|ENSG00000100802|upES	chr14	22998487	22998502	UCHL5|HepG2	15
chr14	22998272	22999272	+	XLOC_040566|u87|ENSG00000100802|upES	chr14	22998720	22998744	FMR1|K562	24
chr14	22998272	22999272	+	XLOC_040566|u87|ENSG00000100802|upES	chr14	22998724	22998739	PPIG|HepG2	15
chr14	22998272	22999272	+	XLOC_040566|u87|ENSG00000100802|upES	chr14	22998518	22998617	GRWD1|HepG2	99
chr14	22998272	22999272	+	XLOC_040566|u87|ENSG00000100802|upES	chr14	22998952	22999035	FMR1|K562	83
chr14	22998272	22999272	+	XLOC_040566|u87|ENSG00000100802|upES	chr14	22998706	22998745	YBX3|K562	39
chr14	22998272	22999272	+	XLOC_040566|u87|ENSG00000100802|upES	chr14	22998546	22998588	METAP2|K562	42
chr14	22998272	22999272	+	XLOC_040566|u87|ENSG00000100802|upES	chr14	22998991	22999023	SRSF1|HepG2	32
chr14	22998272	22999272	+	XLOC_040566|u87|ENSG00000100802|upES	chr14	22998963	22999004	LSM11|HepG2	41
chr14	22998272	22999272	+	XLOC_040566|u87|ENSG00000100802|upES	chr14	22998749	22998785	GRSF1|HepG2	36
chr14	22998272	22999272	+	XLOC_040566|u87|ENSG00000100802|upES	chr14	22998533	22998565	FXR1|K562	32
chr14	22998272	22999272	+	XLOC_040566|u87|ENSG00000100802|upES	chr14	22998467	22998500	PRPF8|K562	33
chr14	22998272	22999272	+	XLOC_040566|u87|ENSG00000100802|upES	chr14	22998969	22999018	TIA1|K562	49
chr14	22998272	22999272	+	XLOC_040566|u87|ENSG00000100802|upES	chr14	22998961	22999010	UCHL5|HepG2	49
chr14	22998272	22999272	+	XLOC_040566|u87|ENSG00000100802|upES	chr14	22998764	22998774	DDX55|HepG2	10
chr14	22998272	22999272	+	XLOC_040566|u87|ENSG00000100802|upES	chr14	22998528	22998559	EIF3H|HepG2	31
chr14	22998272	22999272	+	XLOC_040566|u87|ENSG00000100802|upES	chr14	22998954	22999013	AGGF1|HepG2	59
chr7	66127203	66128203	+	XLOC_040566|u87|ENSG00000241258|upES	chr7	66127464	66127502	HNRNPU|HepG2	38
chr7	66127203	66128203	+	XLOC_040566|u87|ENSG00000241258|upES	chr7	66127717	66127719	SRSF1|HepG2	2
chr7	66127203	66128203	+	XLOC_040566|u87|ENSG00000241258|upES	chr7	66127703	66127707	ILF3|HepG2	4
chr7	66127203	66128203	+	XLOC_040566|u87|ENSG00000241258|upES	chr7	66127471	66127492	TAF15|HepG2	21
chr7	66127203	66128203	+	XLOC_040566|u87|ENSG00000241258|upES	chr7	66127727	66127734	YBX3|K562	7
chr7	66127203	66128203	+	XLOC_040566|u87|ENSG00000241258|upES	chr7	66127725	66127733	EIF3D|HepG2	8
chr7	66127203	66128203	+	XLOC_040566|u87|ENSG00000241258|upES	chr7	66127717	66127738	METAP2|K562	21
chr7	66127203	66128203	+	XLOC_040566|u87|ENSG00000241258|upES	chr7	66127999	66128010	AGGF1|K562	11
chr7	66127203	66128203	+	XLOC_040566|u87|ENSG00000241258|upES	chr7	66127704	66127738	U2AF1|HepG2	34
chr7	66127203	66128203	+	XLOC_040566|u87|ENSG00000241258|upES	chr7	66127551	66127634	KHSRP|K562	83
chr7	66127203	66128203	+	XLOC_040566|u87|ENSG00000241258|upES	chr7	66127702	66127761	BUD13|HepG2	59
chr7	66127203	66128203	+	XLOC_040566|u87|ENSG00000241258|upES	chr7	66127701	66127737	DDX3X|K562	36
chr7	66127203	66128203	+	XLOC_040566|u87|ENSG00000241258|upES	chr7	66127712	66127742	LSM11|K562	30
chr7	66127203	66128203	+	XLOC_040566|u87|ENSG00000241258|upES	chr7	66127650	66127686	SF3B4|K562	36
chr7	66127203	66128203	+	XLOC_040566|u87|ENSG00000241258|upES	chr7	66127703	66127729	NCBP2|HepG2	26
chr7	66127203	66128203	+	XLOC_040566|u87|ENSG00000241258|upES	chr7	66127687	66127744	PRPF8|HepG2	57
chr7	66127203	66128203	+	XLOC_040566|u87|ENSG00000241258|upES	chr7	66127713	66127740	DDX3X|K562	27
chr7	66127203	66128203	+	XLOC_040566|u87|ENSG00000241258|upES	chr7	66127696	66127734	SRSF1|K562	38
chr7	66127203	66128203	+	XLOC_040566|u87|ENSG00000241258|upES	chr7	66127703	66127705	HLTF|K562	2
chr7	66127203	66128203	+	XLOC_040566|u87|ENSG00000241258|upES	chr7	66127703	66127738	IGF2BP2|K562	35
chr7	66127203	66128203	+	XLOC_040566|u87|ENSG00000241258|upES	chr7	66127651	66127704	SF3B4|HepG2	53
chr7	66127203	66128203	+	XLOC_040566|u87|ENSG00000241258|upES	chr7	66127763	66127838	RBM22|K562	75
chr7	66127203	66128203	+	XLOC_040566|u87|ENSG00000241258|upES	chr7	66127702	66127722	U2AF1|K562	20
chr7	66127203	66128203	+	XLOC_040566|u87|ENSG00000241258|upES	chr7	66127761	66127788	BUD13|K562	27
chr7	66127203	66128203	+	XLOC_040566|u87|ENSG00000241258|upES	chr7	66127702	66127725	DDX3X|HepG2	23
chr7	66127203	66128203	+	XLOC_040566|u87|ENSG00000241258|upES	chr7	66127709	66127738	GRWD1|HepG2	29
chr7	66127203	66128203	+	XLOC_040566|u87|ENSG00000241258|upES	chr7	66127703	66127723	GTF2F1|HepG2	20
chr7	66127203	66128203	+	XLOC_040566|u87|ENSG00000241258|upES	chr7	66127472	66127504	SMNDC1|K562	32
chr7	66127203	66128203	+	XLOC_040566|u87|ENSG00000241258|upES	chr7	66127581	66127623	KHSRP|K562	42
chr7	66127203	66128203	+	XLOC_040566|u87|ENSG00000241258|upES	chr7	66127702	66127730	HNRNPU|K562	28
chr7	66127203	66128203	+	XLOC_040566|u87|ENSG00000241258|upES	chr7	66127657	66127686	SF3B4|K562	29
chr7	66127203	66128203	+	XLOC_040566|u87|ENSG00000241258|upES	chr7	66127777	66127802	TIA1|HepG2	25
chr7	66127203	66128203	+	XLOC_040566|u87|ENSG00000241258|upES	chr7	66127703	66127740	BUD13|K562	37
chr7	66127203	66128203	+	XLOC_040566|u87|ENSG00000241258|upES	chr7	66127704	66127745	SMNDC1|K562	41
chr7	66127203	66128203	+	XLOC_040566|u87|ENSG00000241258|upES	chr7	66127408	66127438	HNRNPM|K562	30
chr7	66127203	66128203	+	XLOC_040566|u87|ENSG00000241258|upES	chr7	66127702	66127741	ZNF622|K562	39
chr7	66127203	66128203	+	XLOC_040566|u87|ENSG00000241258|upES	chr7	66127460	66127491	UCHL5|HepG2	31
chr7	66127203	66128203	+	XLOC_040566|u87|ENSG00000241258|upES	chr7	66127779	66127803	TIA1|K562	24
chr7	66127203	66128203	+	XLOC_040566|u87|ENSG00000241258|upES	chr7	66127813	66127836	EFTUD2|K562	23
chr7	66127203	66128203	+	XLOC_040566|u87|ENSG00000241258|upES	chr7	66127770	66127793	PRPF8|HepG2	23
chr7	66127203	66128203	+	XLOC_040566|u87|ENSG00000241258|upES	chr7	66127678	66127772	PRPF8|HepG2	94
chr7	66127203	66128203	+	XLOC_040566|u87|ENSG00000241258|upES	chr7	66127704	66127723	DROSHA|K562	19
chr7	66127203	66128203	+	XLOC_040566|u87|ENSG00000241258|upES	chr7	66127729	66127851	PRPF8|K562	122
chr7	66127203	66128203	+	XLOC_040566|u87|ENSG00000241258|upES	chr7	66127714	66127733	FXR1|K562	19
chr7	66127203	66128203	+	XLOC_040566|u87|ENSG00000241258|upES	chr7	66127706	66127733	SRSF1|K562	27
chr7	66127203	66128203	+	XLOC_040566|u87|ENSG00000241258|upES	chr7	66127444	66127514	HNRNPA1|HepG2	70
chr7	66127203	66128203	+	XLOC_040566|u87|ENSG00000241258|upES	chr7	66127805	66127840	CDC40|HepG2	35
chr7	66127203	66128203	+	XLOC_040566|u87|ENSG00000241258|upES	chr7	66127456	66127490	KHSRP|K562	34
chr7	66127203	66128203	+	XLOC_040566|u87|ENSG00000241258|upES	chr7	66127456	66127501	PPIL4|K562	45
chr7	66127203	66128203	+	XLOC_040566|u87|ENSG00000241258|upES	chr7	66127461	66127495	TAF15|K562	34
chr7	66127203	66128203	+	XLOC_040566|u87|ENSG00000241258|upES	chr7	66127808	66127855	HNRNPU|K562	47
chr7	66127203	66128203	+	XLOC_040566|u87|ENSG00000241258|upES	chr7	66127699	66127734	RBM27|K562	35
chr7	66127203	66128203	+	XLOC_040566|u87|ENSG00000241258|upES	chr7	66127717	66127729	BUD13|K562	12
chr7	66127203	66128203	+	XLOC_040566|u87|ENSG00000241258|upES	chr7	66127706	66127727	TARDBP|K562	21
chr7	66127203	66128203	+	XLOC_040566|u87|ENSG00000241258|upES	chr7	66127703	66127717	UCHL5|HepG2	14
chr7	66127203	66128203	+	XLOC_040566|u87|ENSG00000241258|upES	chr7	66127703	66127705	TIA1|K562	2
chr7	66127203	66128203	+	XLOC_040566|u87|ENSG00000241258|upES	chr7	66127702	66127720	UCHL5|HepG2	18
chr7	66127203	66128203	+	XLOC_040566|u87|ENSG00000241258|upES	chr7	66127776	66127805	RBM22|K562	29
chr7	66127203	66128203	+	XLOC_040566|u87|ENSG00000241258|upES	chr7	66127792	66127835	RBM22|HepG2	43
chr7	66127203	66128203	+	XLOC_040566|u87|ENSG00000241258|upES	chr7	66127405	66127440	HNRNPM|K562	35
chr7	66127203	66128203	+	XLOC_040566|u87|ENSG00000241258|upES	chr7	66127708	66127724	HNRNPA1|K562	16
chr7	66127203	66128203	+	XLOC_040566|u87|ENSG00000241258|upES	chr7	66127660	66127749	U2AF2|HepG2	89
chr7	66127203	66128203	+	XLOC_040566|u87|ENSG00000241258|upES	chr7	66127461	66127499	HNRNPA1|HepG2	38
chr7	66127203	66128203	+	XLOC_040566|u87|ENSG00000241258|upES	chr7	66127702	66127731	EIF3H|HepG2	29
chr7	66127203	66128203	+	XLOC_040566|u87|ENSG00000241258|upES	chr7	66127703	66127731	NCBP2|HepG2	28
chr7	66127203	66128203	+	XLOC_040566|u87|ENSG00000241258|upES	chr7	66127773	66127829	KHSRP|K562	56
chr7	66127203	66128203	+	XLOC_040566|u87|ENSG00000241258|upES	chr7	66127399	66127421	CDC40|HepG2	22
chr7	66127203	66128203	+	XLOC_040566|u87|ENSG00000241258|upES	chr7	66127548	66127587	SAFB2|K562	39
chr7	66127203	66128203	+	XLOC_040566|u87|ENSG00000241258|upES	chr7	66127653	66127698	SF3B4|HepG2	45
chr7	66127203	66128203	+	XLOC_040566|u87|ENSG00000241258|upES	chr7	66127458	66127493	CSTF2T|HepG2	35
chr7	66127203	66128203	+	XLOC_040566|u87|ENSG00000241258|upES	chr7	66127468	66127507	CSTF2T|K562	39
chr7	66127203	66128203	+	XLOC_040566|u87|ENSG00000241258|upES	chr7	66127764	66127798	TIA1|K562	34
chr7	66127203	66128203	+	XLOC_040566|u87|ENSG00000241258|upES	chr7	66127694	66127729	PRPF8|K562	35
chr7	66127203	66128203	+	XLOC_040566|u87|ENSG00000241258|upES	chr7	66127703	66127736	XRN2|HepG2	33
chr7	66127203	66128203	+	XLOC_040566|u87|ENSG00000241258|upES	chr7	66127699	66127738	U2AF2|K562	39
chr7	66127203	66128203	+	XLOC_040566|u87|ENSG00000241258|upES	chr7	66127704	66127736	ZNF622|K562	32
chr7	66127203	66128203	+	XLOC_040566|u87|ENSG00000241258|upES	chr7	66127647	66127748	BUD13|HepG2	101
chr7	66127203	66128203	+	XLOC_040566|u87|ENSG00000241258|upES	chr7	66127721	66127742	HNRNPL|K562	21
chr7	66127203	66128203	+	XLOC_040566|u87|ENSG00000241258|upES	chr7	66127570	66127603	CSTF2|HepG2	33
chr7	66127203	66128203	+	XLOC_040566|u87|ENSG00000241258|upES	chr7	66127495	66127518	SFPQ|HepG2	23
chr7	66127203	66128203	+	XLOC_040566|u87|ENSG00000241258|upES	chr7	66127405	66127447	HNRNPUL1|K562	42
chr7	66127203	66128203	+	XLOC_040566|u87|ENSG00000241258|upES	chr7	66127486	66127509	SRSF7|HepG2	23
chr7	66127203	66128203	+	XLOC_040566|u87|ENSG00000241258|upES	chr7	66127418	66127446	KHDRBS1|K562	28
chr7	66127203	66128203	+	XLOC_040566|u87|ENSG00000241258|upES	chr7	66127480	66127508	HNRNPU|K562	28
chr7	66127203	66128203	+	XLOC_040566|u87|ENSG00000241258|upES	chr7	66127298	66127335	HNRNPM|HepG2	37
chr7	66127203	66128203	+	XLOC_040566|u87|ENSG00000241258|upES	chr7	66127703	66127713	DDX3X|K562	10
chr7	66127203	66128203	+	XLOC_040566|u87|ENSG00000241258|upES	chr7	66127706	66127736	PPIG|HepG2	30
chr7	66127203	66128203	+	XLOC_040566|u87|ENSG00000241258|upES	chr7	66127301	66127330	HNRNPA1|HepG2	29
chr7	66127203	66128203	+	XLOC_040566|u87|ENSG00000241258|upES	chr7	66127702	66127748	EFTUD2|HepG2	46
chr7	66127203	66128203	+	XLOC_040566|u87|ENSG00000241258|upES	chr7	66127708	66127740	GRWD1|HepG2	32
chr7	66127203	66128203	+	XLOC_040566|u87|ENSG00000241258|upES	chr7	66127696	66127749	U2AF2|K562	53
chr7	66127203	66128203	+	XLOC_040566|u87|ENSG00000241258|upES	chr7	66127817	66127852	UCHL5|K562	35
chr7	66127203	66128203	+	XLOC_040566|u87|ENSG00000241258|upES	chr7	66127750	66127783	EFTUD2|HepG2	33
chr7	66127203	66128203	+	XLOC_040566|u87|ENSG00000241258|upES	chr7	66127703	66127726	EIF3D|HepG2	23
chr7	66127203	66128203	+	XLOC_040566|u87|ENSG00000241258|upES	chr7	66127704	66127721	SRSF1|HepG2	17
chr7	66127203	66128203	+	XLOC_040566|u87|ENSG00000241258|upES	chr7	66127718	66127739	MTPAP|K562	21
chr7	66127203	66128203	+	XLOC_040566|u87|ENSG00000241258|upES	chr7	66127467	66127534	EIF3D|HepG2	67
chr7	66127203	66128203	+	XLOC_040566|u87|ENSG00000241258|upES	chr7	66127468	66127511	AARS|K562	43
chr7	66127203	66128203	+	XLOC_040566|u87|ENSG00000241258|upES	chr7	66127697	66127822	PRPF8|K562	125
chr9	129492977	129493977	+	XLOC_040566|u87|ENSG00000204054|upES	chr9	129493580	129493595	U2AF1|HepG2	15
chr9	129492977	129493977	+	XLOC_040566|u87|ENSG00000204054|upES	chr9	129493451	129493472	LIN28B|HepG2	21
chr9	129492977	129493977	+	XLOC_040566|u87|ENSG00000204054|upES	chr9	129493413	129493440	RBM27|K562	27
chr9	129492977	129493977	+	XLOC_040566|u87|ENSG00000204054|upES	chr9	129493660	129493730	BUD13|K562	70
chr9	129492977	129493977	+	XLOC_040566|u87|ENSG00000204054|upES	chr9	129493740	129493761	TROVE2|HepG2	21
chr9	129492977	129493977	+	XLOC_040566|u87|ENSG00000204054|upES	chr9	129493966	129493996	RBM5|HepG2	11
chr9	129492977	129493977	+	XLOC_040566|u87|ENSG00000204054|upES	chr9	129493568	129493609	GRWD1|HepG2	41
chr9	129492977	129493977	+	XLOC_040566|u87|ENSG00000204054|upES	chr9	129493155	129493192	HNRNPUL1|HepG2	37
chr9	129492977	129493977	+	XLOC_040566|u87|ENSG00000204054|upES	chr9	129493274	129493317	SND1|K562	43
chr9	129492977	129493977	+	XLOC_040566|u87|ENSG00000204054|upES	chr9	129493408	129493445	U2AF2|HepG2	37
chr9	129492977	129493977	+	XLOC_040566|u87|ENSG00000204054|upES	chr9	129493067	129493098	EFTUD2|HepG2	31
chr9	129492977	129493977	+	XLOC_040566|u87|ENSG00000204054|upES	chr9	129493473	129493503	LSM11|K562	30
chr9	129492977	129493977	+	XLOC_040566|u87|ENSG00000204054|upES	chr9	129493805	129493849	NOLC1|K562	44
chr9	129492977	129493977	+	XLOC_040566|u87|ENSG00000204054|upES	chr9	129493493	129493577	FASTKD2|HepG2	84
chr9	129492977	129493977	+	XLOC_040566|u87|ENSG00000204054|upES	chr9	129493415	129493482	UPF1|K562	67
chr9	129492977	129493977	+	XLOC_040566|u87|ENSG00000204054|upES	chr9	129493828	129493890	RBFOX2|K562	62
chr9	129492977	129493977	+	XLOC_040566|u87|ENSG00000204054|upES	chr9	129493708	129493724	PRPF8|HepG2	16
chr9	129492977	129493977	+	XLOC_040566|u87|ENSG00000204054|upES	chr9	129493682	129493721	SAFB2|K562	39
chr9	129492977	129493977	+	XLOC_040566|u87|ENSG00000204054|upES	chr9	129493974	129494009	SAFB2|K562	3
chr9	129492977	129493977	+	XLOC_040566|u87|ENSG00000204054|upES	chr9	129493239	129493329	ILF3|K562	90
chr9	129492977	129493977	+	XLOC_040566|u87|ENSG00000204054|upES	chr9	129493818	129493846	DDX3X|K562	28
chr9	129492977	129493977	+	XLOC_040566|u87|ENSG00000204054|upES	chr9	129493694	129493741	HNRNPU|K562	47
chr9	129492977	129493977	+	XLOC_040566|u87|ENSG00000204054|upES	chr9	129493962	129494025	XRN2|HepG2	15
chr9	129492977	129493977	+	XLOC_040566|u87|ENSG00000204054|upES	chr9	129493408	129493441	U2AF2|K562	33
chr9	129492977	129493977	+	XLOC_040566|u87|ENSG00000204054|upES	chr9	129493975	129493995	CSTF2T|K562	2
chr9	129492977	129493977	+	XLOC_040566|u87|ENSG00000204054|upES	chr9	129493416	129493446	FAM120A|HepG2	30
chr9	129492977	129493977	+	XLOC_040566|u87|ENSG00000204054|upES	chr9	129493681	129493744	RBFOX2|K562	63
chr9	129492977	129493977	+	XLOC_040566|u87|ENSG00000204054|upES	chr9	129493418	129493437	FAM120A|K562	19
chr9	129492977	129493977	+	XLOC_040566|u87|ENSG00000204054|upES	chr9	129493714	129493729	DGCR8|HepG2	15
chr9	129492977	129493977	+	XLOC_040566|u87|ENSG00000204054|upES	chr9	129493357	129493400	KHDRBS1|K562	43
chr9	129492977	129493977	+	XLOC_040566|u87|ENSG00000204054|upES	chr9	129493689	129493733	AGGF1|K562	44
chr9	129492977	129493977	+	XLOC_040566|u87|ENSG00000204054|upES	chr9	129493406	129493446	SMNDC1|K562	40
chr9	129492977	129493977	+	XLOC_040566|u87|ENSG00000204054|upES	chr9	129493782	129493826	IGF2BP1|HepG2	44
chr9	129492977	129493977	+	XLOC_040566|u87|ENSG00000204054|upES	chr9	129493836	129493876	NKRF|HepG2	40
chr9	129492977	129493977	+	XLOC_040566|u87|ENSG00000204054|upES	chr9	129493418	129493422	GTF2F1|HepG2	4
chr9	129492977	129493977	+	XLOC_040566|u87|ENSG00000204054|upES	chr9	129493446	129493484	DDX3X|K562	38
chr9	129492977	129493977	+	XLOC_040566|u87|ENSG00000204054|upES	chr9	129493484	129493496	RBM15|K562	12
chr9	129492977	129493977	+	XLOC_040566|u87|ENSG00000204054|upES	chr9	129493944	129494004	BCCIP|HepG2	33
chr9	129492977	129493977	+	XLOC_040566|u87|ENSG00000204054|upES	chr9	129493469	129493506	AGGF1|HepG2	37
chr9	129492977	129493977	+	XLOC_040566|u87|ENSG00000204054|upES	chr9	129493524	129493601	SRSF1|HepG2	77
chr9	129492977	129493977	+	XLOC_040566|u87|ENSG00000204054|upES	chr9	129493966	129494016	HNRNPA1|K562	11
chr9	129492977	129493977	+	XLOC_040566|u87|ENSG00000204054|upES	chr9	129493175	129493216	RBM22|HepG2	41
chr9	129492977	129493977	+	XLOC_040566|u87|ENSG00000204054|upES	chr9	129493421	129493434	SMNDC1|HepG2	13
chr9	129492977	129493977	+	XLOC_040566|u87|ENSG00000204054|upES	chr9	129493679	129493735	RBFOX2|HepG2	56
chr9	129492977	129493977	+	XLOC_040566|u87|ENSG00000204054|upES	chr9	129493802	129493849	TBRG4|K562	47
chr9	129492977	129493977	+	XLOC_040566|u87|ENSG00000204054|upES	chr9	129493700	129493726	HNRNPA1|K562	26
chr9	129492977	129493977	+	XLOC_040566|u87|ENSG00000204054|upES	chr9	129493848	129493874	PPIG|HepG2	26
chr9	129492977	129493977	+	XLOC_040566|u87|ENSG00000204054|upES	chr9	129493588	129493636	PRPF8|HepG2	48
chr9	129492977	129493977	+	XLOC_040566|u87|ENSG00000204054|upES	chr9	129493668	129493731	EIF3D|HepG2	63
chr9	129492977	129493977	+	XLOC_040566|u87|ENSG00000204054|upES	chr9	129493798	129493843	PRPF8|K562	45
chr9	129492977	129493977	+	XLOC_040566|u87|ENSG00000204054|upES	chr9	129493495	129493578	SND1|HepG2	83
chr9	129492977	129493977	+	XLOC_040566|u87|ENSG00000204054|upES	chr9	129493378	129493410	PPIL4|K562	32
chr9	129492977	129493977	+	XLOC_040566|u87|ENSG00000204054|upES	chr9	129493967	129493998	TROVE2|K562	10
chr9	129492977	129493977	+	XLOC_040566|u87|ENSG00000204054|upES	chr9	129493415	129493528	SRSF7|HepG2	113
chr9	129492977	129493977	+	XLOC_040566|u87|ENSG00000204054|upES	chr9	129493418	129493435	BCCIP|HepG2	17
chr9	129492977	129493977	+	XLOC_040566|u87|ENSG00000204054|upES	chr9	129493475	129493568	GRWD1|HepG2	93
chr9	129492977	129493977	+	XLOC_040566|u87|ENSG00000204054|upES	chr9	129493692	129493723	DGCR8|K562	31
chr9	129492977	129493977	+	XLOC_040566|u87|ENSG00000204054|upES	chr9	129493683	129493699	NONO|K562	16
chr9	129492977	129493977	+	XLOC_040566|u87|ENSG00000204054|upES	chr9	129493842	129493888	SLTM|K562	46
chr9	129492977	129493977	+	XLOC_040566|u87|ENSG00000204054|upES	chr9	129493418	129493427	LIN28B|K562	9
chr9	129492977	129493977	+	XLOC_040566|u87|ENSG00000204054|upES	chr9	129493793	129493886	HNRNPU|K562	93
chr9	129492977	129493977	+	XLOC_040566|u87|ENSG00000204054|upES	chr9	129493186	129493205	U2AF1|HepG2	19
chr9	129492977	129493977	+	XLOC_040566|u87|ENSG00000204054|upES	chr9	129493554	129493591	RBM15|HepG2	37
chr9	129492977	129493977	+	XLOC_040566|u87|ENSG00000204054|upES	chr9	129493465	129493511	LIN28B|K562	46
chr9	129492977	129493977	+	XLOC_040566|u87|ENSG00000204054|upES	chr9	129493783	129493819	HNRNPA1|K562	36
chr9	129492977	129493977	+	XLOC_040566|u87|ENSG00000204054|upES	chr9	129493975	129493998	DDX6|K562	2
chr9	129492977	129493977	+	XLOC_040566|u87|ENSG00000204054|upES	chr9	129493404	129493436	SF3B4|K562	32
chr9	129492977	129493977	+	XLOC_040566|u87|ENSG00000204054|upES	chr9	129493759	129493822	DDX6|K562	63
chr9	129492977	129493977	+	XLOC_040566|u87|ENSG00000204054|upES	chr9	129493696	129493725	GPKOW|K562	29
chr9	129492977	129493977	+	XLOC_040566|u87|ENSG00000204054|upES	chr9	129493705	129493726	GTF2F1|HepG2	21
chr9	129492977	129493977	+	XLOC_040566|u87|ENSG00000204054|upES	chr9	129493301	129493324	TIA1|K562	23
chr9	129492977	129493977	+	XLOC_040566|u87|ENSG00000204054|upES	chr9	129493762	129493797	HNRNPA1|HepG2	35
chr9	129492977	129493977	+	XLOC_040566|u87|ENSG00000204054|upES	chr9	129493779	129493817	TAF15|HepG2	38
chr9	129492977	129493977	+	XLOC_040566|u87|ENSG00000204054|upES	chr9	129493527	129493558	U2AF1|HepG2	31
chr9	129492977	129493977	+	XLOC_040566|u87|ENSG00000204054|upES	chr9	129493343	129493415	ILF3|K562	72
chr9	129492977	129493977	+	XLOC_040566|u87|ENSG00000204054|upES	chr9	129493515	129493544	CSTF2|HepG2	29
chr9	129492977	129493977	+	XLOC_040566|u87|ENSG00000204054|upES	chr9	129493371	129493375	SAFB2|K562	4
chr9	129492977	129493977	+	XLOC_040566|u87|ENSG00000204054|upES	chr9	129493362	129493391	SF3B4|HepG2	29
chr9	129492977	129493977	+	XLOC_040566|u87|ENSG00000204054|upES	chr9	129493408	129493444	U2AF1|HepG2	36
chr9	129492977	129493977	+	XLOC_040566|u87|ENSG00000204054|upES	chr9	129493277	129493326	ILF3|HepG2	49
chr9	129492977	129493977	+	XLOC_040566|u87|ENSG00000204054|upES	chr9	129493759	129493767	RBM15|HepG2	8
chr9	129492977	129493977	+	XLOC_040566|u87|ENSG00000204054|upES	chr9	129493502	129493575	UCHL5|HepG2	73
chr9	129492977	129493977	+	XLOC_040566|u87|ENSG00000204054|upES	chr9	129493703	129493742	XRN2|HepG2	39
chr9	129492977	129493977	+	XLOC_040566|u87|ENSG00000204054|upES	chr9	129493431	129493504	LIN28B|K562	73
chr9	129492977	129493977	+	XLOC_040566|u87|ENSG00000204054|upES	chr9	129493583	129493595	IGF2BP1|K562	12
chr9	129492977	129493977	+	XLOC_040566|u87|ENSG00000204054|upES	chr9	129493407	129493429	PUM2|K562	22
chr9	129492977	129493977	+	XLOC_040566|u87|ENSG00000204054|upES	chr9	129493783	129493829	SRSF9|HepG2	46
chr9	129492977	129493977	+	XLOC_040566|u87|ENSG00000204054|upES	chr9	129493418	129493442	IGF2BP2|K562	24
chr9	129492977	129493977	+	XLOC_040566|u87|ENSG00000204054|upES	chr9	129493681	129493728	EIF4G2|K562	47
chr9	129492977	129493977	+	XLOC_040566|u87|ENSG00000204054|upES	chr9	129493804	129493880	XRCC6|K562	76
chr9	129492977	129493977	+	XLOC_040566|u87|ENSG00000204054|upES	chr9	129493418	129493437	UCHL5|K562	19
chr9	129492977	129493977	+	XLOC_040566|u87|ENSG00000204054|upES	chr9	129493846	129493877	HLTF|K562	31
chr9	129492977	129493977	+	XLOC_040566|u87|ENSG00000204054|upES	chr9	129493579	129493596	FMR1|K562	17
chr9	129492977	129493977	+	XLOC_040566|u87|ENSG00000204054|upES	chr9	129493646	129493693	U2AF2|K562	47
chr9	129492977	129493977	+	XLOC_040566|u87|ENSG00000204054|upES	chr9	129493767	129493794	RBM15|HepG2	27
chr9	129492977	129493977	+	XLOC_040566|u87|ENSG00000204054|upES	chr9	129493845	129493872	XRN2|HepG2	27
chr9	129492977	129493977	+	XLOC_040566|u87|ENSG00000204054|upES	chr9	129493185	129493202	AGGF1|HepG2	17
chr9	129492977	129493977	+	XLOC_040566|u87|ENSG00000204054|upES	chr9	129493699	129493734	BCCIP|HepG2	35
chr9	129492977	129493977	+	XLOC_040566|u87|ENSG00000204054|upES	chr9	129493699	129493726	PTBP1|HepG2	27
chr9	129492977	129493977	+	XLOC_040566|u87|ENSG00000204054|upES	chr9	129493547	129493582	LIN28B|K562	35
chr9	129492977	129493977	+	XLOC_040566|u87|ENSG00000204054|upES	chr9	129493790	129493834	SLTM|HepG2	44
chr9	129492977	129493977	+	XLOC_040566|u87|ENSG00000204054|upES	chr9	129493693	129493722	XRCC6|HepG2	29
chr9	129492977	129493977	+	XLOC_040566|u87|ENSG00000204054|upES	chr9	129493690	129493701	TAF15|HepG2	11
chr9	129492977	129493977	+	XLOC_040566|u87|ENSG00000204054|upES	chr9	129493837	129493898	PCBP2|HepG2	61
chr9	129492977	129493977	+	XLOC_040566|u87|ENSG00000204054|upES	chr9	129493578	129493596	FXR1|K562	18
chr9	129492977	129493977	+	XLOC_040566|u87|ENSG00000204054|upES	chr9	129493403	129493431	CSTF2T|K562	28
chr9	129492977	129493977	+	XLOC_040566|u87|ENSG00000204054|upES	chr9	129493648	129493689	RBM22|HepG2	41
chr9	129492977	129493977	+	XLOC_040566|u87|ENSG00000204054|upES	chr9	129493962	129494006	AKAP8L|K562	15
chr9	129492977	129493977	+	XLOC_040566|u87|ENSG00000204054|upES	chr9	129493415	129493537	DDX3X|K562	122
chr9	129492977	129493977	+	XLOC_040566|u87|ENSG00000204054|upES	chr9	129493820	129493874	EIF3H|HepG2	54
chr9	129492977	129493977	+	XLOC_040566|u87|ENSG00000204054|upES	chr9	129493703	129493745	TROVE2|K562	42
chr9	129492977	129493977	+	XLOC_040566|u87|ENSG00000204054|upES	chr9	129493408	129493445	U2AF2|K562	37
chr9	129492977	129493977	+	XLOC_040566|u87|ENSG00000204054|upES	chr9	129493581	129493609	RBM15|HepG2	28
chr9	129492977	129493977	+	XLOC_040566|u87|ENSG00000204054|upES	chr9	129493443	129493534	YBX3|K562	91
chr9	129492977	129493977	+	XLOC_040566|u87|ENSG00000204054|upES	chr9	129493698	129493728	SRSF1|HepG2	30
chr9	129492977	129493977	+	XLOC_040566|u87|ENSG00000204054|upES	chr9	129493973	129494005	RBM27|K562	4
chr9	129492977	129493977	+	XLOC_040566|u87|ENSG00000204054|upES	chr9	129493837	129493874	HNRNPU|K562	37
chr9	129492977	129493977	+	XLOC_040566|u87|ENSG00000204054|upES	chr9	129493451	129493462	SAFB2|K562	11
chr9	129492977	129493977	+	XLOC_040566|u87|ENSG00000204054|upES	chr9	129493692	129493713	AGGF1|HepG2	21
chr9	129492977	129493977	+	XLOC_040566|u87|ENSG00000204054|upES	chr9	129493421	129493481	DDX59|HepG2	60
chr9	129492977	129493977	+	XLOC_040566|u87|ENSG00000204054|upES	chr9	129493693	129493726	TRA2A|HepG2	33
chr9	129492977	129493977	+	XLOC_040566|u87|ENSG00000204054|upES	chr9	129493296	129493406	KHSRP|K562	110
chr9	129492977	129493977	+	XLOC_040566|u87|ENSG00000204054|upES	chr9	129493369	129493498	BUD13|HepG2	129
chr9	129492977	129493977	+	XLOC_040566|u87|ENSG00000204054|upES	chr9	129493836	129493879	FASTKD2|K562	43
chr9	129492977	129493977	+	XLOC_040566|u87|ENSG00000204054|upES	chr9	129493696	129493737	RBM22|HepG2	41
chr9	129492977	129493977	+	XLOC_040566|u87|ENSG00000204054|upES	chr9	129493855	129493881	GTF2F1|HepG2	26
chr9	129492977	129493977	+	XLOC_040566|u87|ENSG00000204054|upES	chr9	129493550	129493573	CDC40|HepG2	23
chr9	129492977	129493977	+	XLOC_040566|u87|ENSG00000204054|upES	chr9	129493414	129493447	SRSF1|HepG2	33
chr9	129492977	129493977	+	XLOC_040566|u87|ENSG00000204054|upES	chr9	129493679	129493746	CPSF6|K562	67
chr9	129492977	129493977	+	XLOC_040566|u87|ENSG00000204054|upES	chr9	129493362	129493413	KHSRP|K562	51
chr9	129492977	129493977	+	XLOC_040566|u87|ENSG00000204054|upES	chr9	129493361	129493416	HNRNPL|K562	55
chr9	129492977	129493977	+	XLOC_040566|u87|ENSG00000204054|upES	chr9	129493710	129493741	HNRNPU|HepG2	31
chr9	129492977	129493977	+	XLOC_040566|u87|ENSG00000204054|upES	chr9	129493431	129493581	YBX3|K562	150
chr9	129492977	129493977	+	XLOC_040566|u87|ENSG00000204054|upES	chr9	129493845	129493856	FAM120A|HepG2	11
chr9	129492977	129493977	+	XLOC_040566|u87|ENSG00000204054|upES	chr9	129493393	129493423	SF3A3|HepG2	30
chr9	129492977	129493977	+	XLOC_040566|u87|ENSG00000204054|upES	chr9	129493708	129493724	GTF2F1|HepG2	16
chr9	129492977	129493977	+	XLOC_040566|u87|ENSG00000204054|upES	chr9	129493439	129493484	CSTF2T|K562	45
chr9	129492977	129493977	+	XLOC_040566|u87|ENSG00000204054|upES	chr9	129493781	129493821	DDX55|K562	40
chr9	129492977	129493977	+	XLOC_040566|u87|ENSG00000204054|upES	chr9	129493764	129493777	RBM15|HepG2	13
chr9	129492977	129493977	+	XLOC_040566|u87|ENSG00000204054|upES	chr9	129493521	129493615	PPIG|HepG2	94
chr9	129492977	129493977	+	XLOC_040566|u87|ENSG00000204054|upES	chr9	129493495	129493545	SRSF7|K562	50
chr9	129492977	129493977	+	XLOC_040566|u87|ENSG00000204054|upES	chr9	129493834	129493888	HNRNPA1|HepG2	54
chr9	129492977	129493977	+	XLOC_040566|u87|ENSG00000204054|upES	chr9	129493646	129493675	TIA1|HepG2	29
chr9	129492977	129493977	+	XLOC_040566|u87|ENSG00000204054|upES	chr9	129493844	129493882	BCCIP|HepG2	38
chr9	129492977	129493977	+	XLOC_040566|u87|ENSG00000204054|upES	chr9	129493442	129493609	GRWD1|HepG2	167
chr9	129492977	129493977	+	XLOC_040566|u87|ENSG00000204054|upES	chr9	129493342	129493440	HNRNPL|K562	98
chr9	129492977	129493977	+	XLOC_040566|u87|ENSG00000204054|upES	chr9	129493559	129493614	SRSF7|HepG2	55
chr9	129492977	129493977	+	XLOC_040566|u87|ENSG00000204054|upES	chr9	129493450	129493458	SND1|K562	8
chr9	129492977	129493977	+	XLOC_040566|u87|ENSG00000204054|upES	chr9	129493152	129493187	CDC40|HepG2	35
chr9	129492977	129493977	+	XLOC_040566|u87|ENSG00000204054|upES	chr9	129493575	129493617	RBM15|K562	42
chr9	129492977	129493977	+	XLOC_040566|u87|ENSG00000204054|upES	chr9	129493840	129493895	HNRNPA1|HepG2	55
chr9	129492977	129493977	+	XLOC_040566|u87|ENSG00000204054|upES	chr9	129493513	129493557	ZNF622|K562	44
chr9	129492977	129493977	+	XLOC_040566|u87|ENSG00000204054|upES	chr9	129493506	129493600	LSM11|HepG2	94
chr9	129492977	129493977	+	XLOC_040566|u87|ENSG00000204054|upES	chr9	129493688	129493728	PCBP2|HepG2	40
chr9	129492977	129493977	+	XLOC_040566|u87|ENSG00000204054|upES	chr9	129493716	129493729	BCCIP|HepG2	13
chr9	129492977	129493977	+	XLOC_040566|u87|ENSG00000204054|upES	chr9	129493800	129493884	GTF2F1|K562	84
chr9	129492977	129493977	+	XLOC_040566|u87|ENSG00000204054|upES	chr9	129493271	129493341	HNRNPK|K562	70
chr9	129492977	129493977	+	XLOC_040566|u87|ENSG00000204054|upES	chr9	129493973	129494011	FKBP4|HepG2	4
chr9	129492977	129493977	+	XLOC_040566|u87|ENSG00000204054|upES	chr9	129493418	129493426	YBX3|K562	8
chr9	129492977	129493977	+	XLOC_040566|u87|ENSG00000204054|upES	chr9	129493870	129493878	HNRNPC|HepG2	8
chr9	129492977	129493977	+	XLOC_040566|u87|ENSG00000204054|upES	chr9	129493159	129493233	SLTM|HepG2	74
chr9	129492977	129493977	+	XLOC_040566|u87|ENSG00000204054|upES	chr9	129493856	129493883	BCCIP|HepG2	27
chr9	129492977	129493977	+	XLOC_040566|u87|ENSG00000204054|upES	chr9	129493853	129493892	EFTUD2|HepG2	39
chr9	129492977	129493977	+	XLOC_040566|u87|ENSG00000204054|upES	chr9	129493515	129493550	AGGF1|HepG2	35
chr9	129492977	129493977	+	XLOC_040566|u87|ENSG00000204054|upES	chr9	129493422	129493455	UCHL5|K562	33
chr9	129492977	129493977	+	XLOC_040566|u87|ENSG00000204054|upES	chr9	129493698	129493749	HNRNPA1|HepG2	51
chr9	129492977	129493977	+	XLOC_040566|u87|ENSG00000204054|upES	chr9	129493962	129493995	HLTF|K562	15
chr9	129492977	129493977	+	XLOC_040566|u87|ENSG00000204054|upES	chr9	129493848	129493892	NCBP2|HepG2	44
chr9	129492977	129493977	+	XLOC_040566|u87|ENSG00000204054|upES	chr9	129493968	129493978	SF3B4|K562	9
chr9	129492977	129493977	+	XLOC_040566|u87|ENSG00000204054|upES	chr9	129493418	129493428	IGF2BP1|K562	10
chr9	129492977	129493977	+	XLOC_040566|u87|ENSG00000204054|upES	chr9	129493574	129493629	BUD13|HepG2	55
chr9	129492977	129493977	+	XLOC_040566|u87|ENSG00000204054|upES	chr9	129493469	129493517	RBM27|K562	48
chr9	129492977	129493977	+	XLOC_040566|u87|ENSG00000204054|upES	chr9	129493757	129493793	AGGF1|K562	36
chr9	129492977	129493977	+	XLOC_040566|u87|ENSG00000204054|upES	chr9	129493418	129493427	UPF1|K562	9
chr9	129492977	129493977	+	XLOC_040566|u87|ENSG00000204054|upES	chr9	129493700	129493732	XRN2|HepG2	32
chr9	129492977	129493977	+	XLOC_040566|u87|ENSG00000204054|upES	chr9	129493418	129493461	NCBP2|HepG2	43
chr9	129492977	129493977	+	XLOC_040566|u87|ENSG00000204054|upES	chr9	129493631	129493656	CSTF2|HepG2	25
chr9	129492977	129493977	+	XLOC_040566|u87|ENSG00000204054|upES	chr9	129493966	129493992	LARP4|K562	11
chr9	129492977	129493977	+	XLOC_040566|u87|ENSG00000204054|upES	chr9	129493915	129493999	DDX42|K562	62
chr9	129492977	129493977	+	XLOC_040566|u87|ENSG00000204054|upES	chr9	129493354	129493376	RBM27|K562	22
chr9	129492977	129493977	+	XLOC_040566|u87|ENSG00000204054|upES	chr9	129493537	129493561	LARP4|HepG2	24
chr9	129492977	129493977	+	XLOC_040566|u87|ENSG00000204054|upES	chr9	129493782	129493839	SAFB2|K562	57
chr9	129492977	129493977	+	XLOC_040566|u87|ENSG00000204054|upES	chr9	129493807	129493836	SF3A3|HepG2	29
chr9	129492977	129493977	+	XLOC_040566|u87|ENSG00000204054|upES	chr9	129493787	129493816	TIA1|K562	29
chr9	129492977	129493977	+	XLOC_040566|u87|ENSG00000204054|upES	chr9	129493779	129493837	CSTF2T|HepG2	58
chr9	129492977	129493977	+	XLOC_040566|u87|ENSG00000204054|upES	chr9	129493814	129493820	NONO|K562	6
chr9	129492977	129493977	+	XLOC_040566|u87|ENSG00000204054|upES	chr9	129493415	129493496	ILF3|K562	81
chr9	129492977	129493977	+	XLOC_040566|u87|ENSG00000204054|upES	chr9	129493846	129493885	HNRNPA1|K562	39
chr9	129492977	129493977	+	XLOC_040566|u87|ENSG00000204054|upES	chr9	129493418	129493428	IGF2BP2|K562	10
chr9	129492977	129493977	+	XLOC_040566|u87|ENSG00000204054|upES	chr9	129493865	129493898	FTO|K562	33
chr9	129492977	129493977	+	XLOC_040566|u87|ENSG00000204054|upES	chr9	129493393	129493445	U2AF2|HepG2	52
chr9	129492977	129493977	+	XLOC_040566|u87|ENSG00000204054|upES	chr9	129493254	129493289	DGCR8|HepG2	35
chr9	129492977	129493977	+	XLOC_040566|u87|ENSG00000204054|upES	chr9	129493547	129493593	SND1|K562	46
chr9	129492977	129493977	+	XLOC_040566|u87|ENSG00000204054|upES	chr9	129493161	129493200	CSTF2T|HepG2	39
chr9	129492977	129493977	+	XLOC_040566|u87|ENSG00000204054|upES	chr9	129493413	129493439	SLTM|K562	26
chr9	129492977	129493977	+	XLOC_040566|u87|ENSG00000204054|upES	chr9	129493973	129494008	HNRNPA1|HepG2	4
chr9	129492977	129493977	+	XLOC_040566|u87|ENSG00000204054|upES	chr9	129493634	129493665	EIF3H|HepG2	31
chr9	129492977	129493977	+	XLOC_040566|u87|ENSG00000204054|upES	chr9	129493575	129493612	UCHL5|HepG2	37
chr9	129492977	129493977	+	XLOC_040566|u87|ENSG00000204054|upES	chr9	129493421	129493435	LSM11|HepG2	14
chr9	129492977	129493977	+	XLOC_040566|u87|ENSG00000204054|upES	chr9	129493458	129493491	SND1|K562	33
chr9	129492977	129493977	+	XLOC_040566|u87|ENSG00000204054|upES	chr9	129493373	129493410	EWSR1|K562	37
chr9	129492977	129493977	+	XLOC_040566|u87|ENSG00000204054|upES	chr9	129493464	129493546	NONO|K562	82
chr9	129492977	129493977	+	XLOC_040566|u87|ENSG00000204054|upES	chr9	129493516	129493600	SRSF1|HepG2	84
chr9	129492977	129493977	+	XLOC_040566|u87|ENSG00000204054|upES	chr9	129493582	129493612	EFTUD2|HepG2	30
chr9	129492977	129493977	+	XLOC_040566|u87|ENSG00000204054|upES	chr9	129493868	129493878	TAF15|HepG2	10
chr9	129492977	129493977	+	XLOC_040566|u87|ENSG00000204054|upES	chr9	129493724	129493748	SND1|HepG2	24
chr9	129492977	129493977	+	XLOC_040566|u87|ENSG00000204054|upES	chr9	129493967	129494025	FASTKD2|K562	10
chr9	129492977	129493977	+	XLOC_040566|u87|ENSG00000204054|upES	chr9	129493780	129493816	NCBP2|HepG2	36
chr9	129492977	129493977	+	XLOC_040566|u87|ENSG00000204054|upES	chr9	129493329	129493424	ILF3|K562	95
chr9	129492977	129493977	+	XLOC_040566|u87|ENSG00000204054|upES	chr9	129493697	129493728	NKRF|HepG2	31
chr9	129492977	129493977	+	XLOC_040566|u87|ENSG00000204054|upES	chr9	129493296	129493324	TRA2A|HepG2	28
chr9	129492977	129493977	+	XLOC_040566|u87|ENSG00000204054|upES	chr9	129493707	129493743	HNRNPL|HepG2	36
chr9	129492977	129493977	+	XLOC_040566|u87|ENSG00000204054|upES	chr9	129493453	129493480	HNRNPA1|HepG2	27
chr9	129492977	129493977	+	XLOC_040566|u87|ENSG00000204054|upES	chr9	129493694	129493734	CSTF2T|HepG2	40
chr9	129492977	129493977	+	XLOC_040566|u87|ENSG00000204054|upES	chr9	129493963	129494001	HNRNPA1|K562	14
chr9	129492977	129493977	+	XLOC_040566|u87|ENSG00000204054|upES	chr9	129493703	129493745	HNRNPU|HepG2	42
chr9	129492977	129493977	+	XLOC_040566|u87|ENSG00000204054|upES	chr9	129493529	129493563	RBM15|HepG2	34
chr9	129492977	129493977	+	XLOC_040566|u87|ENSG00000204054|upES	chr9	129493706	129493717	CSTF2T|K562	11
chr9	129492977	129493977	+	XLOC_040566|u87|ENSG00000204054|upES	chr9	129493412	129493469	HNRNPC|HepG2	57
chr9	129492977	129493977	+	XLOC_040566|u87|ENSG00000204054|upES	chr9	129493241	129493271	NCBP2|HepG2	30
chr9	129492977	129493977	+	XLOC_040566|u87|ENSG00000204054|upES	chr9	129493486	129493495	DROSHA|K562	9
chr9	129492977	129493977	+	XLOC_040566|u87|ENSG00000204054|upES	chr9	129493372	129493396	RBM5|HepG2	24
chr9	129492977	129493977	+	XLOC_040566|u87|ENSG00000204054|upES	chr9	129493184	129493197	PRPF8|HepG2	13
chr9	129492977	129493977	+	XLOC_040566|u87|ENSG00000204054|upES	chr9	129493837	129493873	CSTF2T|HepG2	36
chr9	129492977	129493977	+	XLOC_040566|u87|ENSG00000204054|upES	chr9	129493970	129494012	RBM5|HepG2	7
chr9	129492977	129493977	+	XLOC_040566|u87|ENSG00000204054|upES	chr9	129493702	129493731	EWSR1|K562	29
chr9	129492977	129493977	+	XLOC_040566|u87|ENSG00000204054|upES	chr9	129493655	129493703	DDX42|K562	48
chr9	129492977	129493977	+	XLOC_040566|u87|ENSG00000204054|upES	chr9	129493819	129493876	FAM120A|HepG2	57
chr9	129492977	129493977	+	XLOC_040566|u87|ENSG00000204054|upES	chr9	129493207	129493307	ILF3|HepG2	100
chr9	129492977	129493977	+	XLOC_040566|u87|ENSG00000204054|upES	chr9	129493690	129493761	BUD13|HepG2	71
chr9	129492977	129493977	+	XLOC_040566|u87|ENSG00000204054|upES	chr9	129493961	129494013	FAM120A|HepG2	16
chr9	129492977	129493977	+	XLOC_040566|u87|ENSG00000204054|upES	chr9	129493692	129493725	RBM15|HepG2	33
chr9	129492977	129493977	+	XLOC_040566|u87|ENSG00000204054|upES	chr9	129493693	129493729	AKAP8L|K562	36
chr9	129492977	129493977	+	XLOC_040566|u87|ENSG00000204054|upES	chr9	129493419	129493434	ZNF622|K562	15
chr9	129492977	129493977	+	XLOC_040566|u87|ENSG00000204054|upES	chr9	129493796	129493834	FTO|K562	38
chr9	129492977	129493977	+	XLOC_040566|u87|ENSG00000204054|upES	chr9	129493418	129493429	SRSF1|HepG2	11
chr9	129492977	129493977	+	XLOC_040566|u87|ENSG00000204054|upES	chr9	129493681	129493744	TAF15|HepG2	63
chr9	129492977	129493977	+	XLOC_040566|u87|ENSG00000204054|upES	chr9	129493685	129493733	CSTF2T|HepG2	48
chr9	129492977	129493977	+	XLOC_040566|u87|ENSG00000204054|upES	chr9	129493416	129493432	METAP2|K562	16
chr9	129492977	129493977	+	XLOC_040566|u87|ENSG00000204054|upES	chr9	129493849	129493873	RBFOX2|HepG2	24
chr9	129492977	129493977	+	XLOC_040566|u87|ENSG00000204054|upES	chr9	129493524	129493595	UCHL5|HepG2	71
chr9	129492977	129493977	+	XLOC_040566|u87|ENSG00000204054|upES	chr9	129493167	129493207	AKAP8L|K562	40
chr9	129492977	129493977	+	XLOC_040566|u87|ENSG00000204054|upES	chr9	129493693	129493741	PRPF8|HepG2	48
chr9	129492977	129493977	+	XLOC_040566|u87|ENSG00000204054|upES	chr9	129493957	129494011	GTF2F1|K562	20
chr9	129492977	129493977	+	XLOC_040566|u87|ENSG00000204054|upES	chr9	129493694	129493743	SAFB2|K562	49
chr9	129492977	129493977	+	XLOC_040566|u87|ENSG00000204054|upES	chr9	129493794	129493877	CSTF2T|HepG2	83
chr9	129492977	129493977	+	XLOC_040566|u87|ENSG00000204054|upES	chr9	129493388	129493415	MTPAP|K562	27
chr9	129492977	129493977	+	XLOC_040566|u87|ENSG00000204054|upES	chr9	129493404	129493453	UCHL5|HepG2	49
chr9	129492977	129493977	+	XLOC_040566|u87|ENSG00000204054|upES	chr9	129493701	129493739	FAM120A|HepG2	38
chr9	129492977	129493977	+	XLOC_040566|u87|ENSG00000204054|upES	chr9	129493689	129493730	SRSF1|K562	41
chr9	129492977	129493977	+	XLOC_040566|u87|ENSG00000204054|upES	chr9	129493802	129493872	TROVE2|HepG2	70
chr9	129492977	129493977	+	XLOC_040566|u87|ENSG00000204054|upES	chr9	129493759	129493788	HNRNPUL1|K562	29
chr9	129492977	129493977	+	XLOC_040566|u87|ENSG00000204054|upES	chr9	129493867	129493900	RPS5|K562	33
chr9	129492977	129493977	+	XLOC_040566|u87|ENSG00000204054|upES	chr9	129493155	129493185	EIF3D|HepG2	30
chr9	129492977	129493977	+	XLOC_040566|u87|ENSG00000204054|upES	chr9	129493409	129493438	EFTUD2|HepG2	29
chr9	129492977	129493977	+	XLOC_040566|u87|ENSG00000204054|upES	chr9	129493858	129493876	TIA1|K562	18
chr9	129492977	129493977	+	XLOC_040566|u87|ENSG00000204054|upES	chr9	129493560	129493596	IGF2BP2|K562	36
chr9	129492977	129493977	+	XLOC_040566|u87|ENSG00000204054|upES	chr9	129493843	129493870	NOLC1|K562	27
chr9	129492977	129493977	+	XLOC_040566|u87|ENSG00000204054|upES	chr9	129493463	129493481	SRSF9|HepG2	18
chr9	129492977	129493977	+	XLOC_040566|u87|ENSG00000204054|upES	chr9	129493842	129493871	GPKOW|K562	29
chr9	129492977	129493977	+	XLOC_040566|u87|ENSG00000204054|upES	chr9	129493847	129493879	SRSF7|HepG2	32
chr9	129492977	129493977	+	XLOC_040566|u87|ENSG00000204054|upES	chr9	129493791	129493855	SAFB2|K562	64
chr9	129492977	129493977	+	XLOC_040566|u87|ENSG00000204054|upES	chr9	129493573	129493604	SRSF7|HepG2	31
chr9	129492977	129493977	+	XLOC_040566|u87|ENSG00000204054|upES	chr9	129493520	129493608	PPIG|HepG2	88
chr9	129492977	129493977	+	XLOC_040566|u87|ENSG00000204054|upES	chr9	129493453	129493462	DDX6|K562	9
chr9	129492977	129493977	+	XLOC_040566|u87|ENSG00000204054|upES	chr9	129493972	129494001	SAFB2|K562	5
chr9	129492977	129493977	+	XLOC_040566|u87|ENSG00000204054|upES	chr9	129493728	129493756	TIA1|K562	28
chr9	129492977	129493977	+	XLOC_040566|u87|ENSG00000204054|upES	chr9	129493647	129493674	RBM22|K562	27
chr9	129492977	129493977	+	XLOC_040566|u87|ENSG00000204054|upES	chr9	129493700	129493705	HNRNPC|HepG2	5
chr9	129492977	129493977	+	XLOC_040566|u87|ENSG00000204054|upES	chr9	129493418	129493426	IGF2BP1|K562	8
chr9	129492977	129493977	+	XLOC_040566|u87|ENSG00000204054|upES	chr9	129493969	129494009	EFTUD2|K562	8
chr9	129492977	129493977	+	XLOC_040566|u87|ENSG00000204054|upES	chr9	129493419	129493435	HNRNPU|HepG2	16
chr9	129492977	129493977	+	XLOC_040566|u87|ENSG00000204054|upES	chr9	129493850	129493877	HNRNPL|K562	27
chr9	129492977	129493977	+	XLOC_040566|u87|ENSG00000204054|upES	chr9	129493710	129493740	PRPF8|K562	30
chr9	129492977	129493977	+	XLOC_040566|u87|ENSG00000204054|upES	chr9	129493678	129493709	U2AF1|HepG2	31
chr9	129492977	129493977	+	XLOC_040566|u87|ENSG00000204054|upES	chr9	129493375	129493441	BUD13|K562	66
chr9	129492977	129493977	+	XLOC_040566|u87|ENSG00000204054|upES	chr9	129493960	129494010	PCBP2|HepG2	17
chr9	129492977	129493977	+	XLOC_040566|u87|ENSG00000204054|upES	chr9	129493969	129494005	NKRF|HepG2	8
chr9	129492977	129493977	+	XLOC_040566|u87|ENSG00000204054|upES	chr9	129493393	129493431	LSM11|K562	38
chr9	129492977	129493977	+	XLOC_040566|u87|ENSG00000204054|upES	chr9	129493758	129493807	HNRNPU|HepG2	49
chr9	129492977	129493977	+	XLOC_040566|u87|ENSG00000204054|upES	chr9	129493394	129493444	HNRNPU|K562	50
chr9	129492977	129493977	+	XLOC_040566|u87|ENSG00000204054|upES	chr9	129493495	129493553	SRSF7|HepG2	58
chr9	129492977	129493977	+	XLOC_040566|u87|ENSG00000204054|upES	chr9	129493970	129493999	HNRNPU|K562	7
chr9	129492977	129493977	+	XLOC_040566|u87|ENSG00000204054|upES	chr9	129493509	129493546	DGCR8|HepG2	37
chr9	129492977	129493977	+	XLOC_040566|u87|ENSG00000204054|upES	chr9	129493789	129493838	RBM22|HepG2	49
chr9	129492977	129493977	+	XLOC_040566|u87|ENSG00000204054|upES	chr9	129493976	129494001	HNRNPU|K562	1
chr9	129492977	129493977	+	XLOC_040566|u87|ENSG00000204054|upES	chr9	129493872	129493895	TAF15|K562	23
chr9	129492977	129493977	+	XLOC_040566|u87|ENSG00000204054|upES	chr9	129493675	129493708	POLR2G|HepG2	33
chr9	129492977	129493977	+	XLOC_040566|u87|ENSG00000204054|upES	chr9	129493267	129493321	ILF3|K562	54
chr9	129492977	129493977	+	XLOC_040566|u87|ENSG00000204054|upES	chr9	129493965	129493997	RBFOX2|HepG2	12
chr9	129492977	129493977	+	XLOC_040566|u87|ENSG00000204054|upES	chr9	129493589	129493596	IGF2BP2|K562	7
chr9	129492977	129493977	+	XLOC_040566|u87|ENSG00000204054|upES	chr9	129493057	129493067	EFTUD2|HepG2	10
chr9	129492977	129493977	+	XLOC_040566|u87|ENSG00000204054|upES	chr9	129493720	129493729	KHSRP|K562	9
chr9	129492977	129493977	+	XLOC_040566|u87|ENSG00000204054|upES	chr9	129493698	129493735	TAF15|K562	37
chr9	129492977	129493977	+	XLOC_040566|u87|ENSG00000204054|upES	chr9	129493418	129493450	SND1|K562	32
chr9	129492977	129493977	+	XLOC_040566|u87|ENSG00000204054|upES	chr9	129493393	129493422	TAF15|K562	29
chr9	129492977	129493977	+	XLOC_040566|u87|ENSG00000204054|upES	chr9	129493705	129493732	LSM11|K562	27
chr9	129492977	129493977	+	XLOC_040566|u87|ENSG00000204054|upES	chr9	129493658	129493691	RBM5|HepG2	33
chr9	129492977	129493977	+	XLOC_040566|u87|ENSG00000204054|upES	chr9	129493159	129493210	RBM5|HepG2	51
chr9	129492977	129493977	+	XLOC_040566|u87|ENSG00000204054|upES	chr9	129493510	129493548	ZNF622|K562	38
chr9	129492977	129493977	+	XLOC_040566|u87|ENSG00000204054|upES	chr9	129493385	129493485	BUD13|K562	100
chr9	129492977	129493977	+	XLOC_040566|u87|ENSG00000204054|upES	chr9	129493871	129493893	PCBP2|HepG2	22
chr9	129492977	129493977	+	XLOC_040566|u87|ENSG00000204054|upES	chr9	129493686	129493774	HNRNPA1|K562	88
chr9	129492977	129493977	+	XLOC_040566|u87|ENSG00000204054|upES	chr9	129493847	129493876	ILF3|K562	29
chr9	129492977	129493977	+	XLOC_040566|u87|ENSG00000204054|upES	chr9	129493555	129493583	YBX3|K562	28
chr9	129492977	129493977	+	XLOC_040566|u87|ENSG00000204054|upES	chr9	129493681	129493734	FASTKD2|HepG2	53
chr9	129492977	129493977	+	XLOC_040566|u87|ENSG00000204054|upES	chr9	129493968	129493992	HNRNPUL1|K562	9
chr9	129492977	129493977	+	XLOC_040566|u87|ENSG00000204054|upES	chr9	129493711	129493737	PTBP1|K562	26
chr9	129492977	129493977	+	XLOC_040566|u87|ENSG00000204054|upES	chr9	129493835	129493867	ZNF622|K562	32
chr9	129492977	129493977	+	XLOC_040566|u87|ENSG00000204054|upES	chr9	129493877	129493885	PRPF8|HepG2	8
chr9	129492977	129493977	+	XLOC_040566|u87|ENSG00000204054|upES	chr9	129493950	129493976	GEMIN5|K562	26
chr9	129492977	129493977	+	XLOC_040566|u87|ENSG00000204054|upES	chr9	129493837	129493863	RBFOX2|HepG2	26
chr9	129492977	129493977	+	XLOC_040566|u87|ENSG00000204054|upES	chr9	129493826	129493867	EFTUD2|K562	41
chr9	129492977	129493977	+	XLOC_040566|u87|ENSG00000204054|upES	chr9	129493784	129493821	LARP7|K562	37
chr9	129492977	129493977	+	XLOC_040566|u87|ENSG00000204054|upES	chr9	129493800	129493864	CSTF2T|K562	64
chr9	129492977	129493977	+	XLOC_040566|u87|ENSG00000204054|upES	chr9	129493669	129493697	LARP4|HepG2	28
chr9	129492977	129493977	+	XLOC_040566|u87|ENSG00000204054|upES	chr9	129493390	129493459	LARP4|HepG2	69
chr9	129492977	129493977	+	XLOC_040566|u87|ENSG00000204054|upES	chr9	129493521	129493593	IGF2BP3|HepG2	72
chr9	129492977	129493977	+	XLOC_040566|u87|ENSG00000204054|upES	chr9	129493568	129493597	UPF1|K562	29
chr9	129492977	129493977	+	XLOC_040566|u87|ENSG00000204054|upES	chr9	129493786	129493804	HNRNPA1|HepG2	18
chr9	129492977	129493977	+	XLOC_040566|u87|ENSG00000204054|upES	chr9	129493442	129493483	ILF3|HepG2	41
chr10	79805538	79806538	+	XLOC_040566|u87|ENSG00000225484|upES	chr10	79806062	79806129	GPKOW|K562	67
chr10	79805538	79806538	+	XLOC_040566|u87|ENSG00000225484|upES	chr10	79806076	79806119	U2AF1|K562	43
chr10	79805538	79806538	+	XLOC_040566|u87|ENSG00000225484|upES	chr10	79806055	79806124	PPIG|HepG2	69
chr10	79805538	79806538	+	XLOC_040566|u87|ENSG00000225484|upES	chr10	79806062	79806120	ZNF622|K562	58
chr10	79805538	79806538	+	XLOC_040566|u87|ENSG00000225484|upES	chr10	79806068	79806121	MTPAP|K562	53
chr10	79805538	79806538	+	XLOC_040566|u87|ENSG00000225484|upES	chr10	79806089	79806112	DROSHA|K562	23
chr10	79805538	79806538	+	XLOC_040566|u87|ENSG00000225484|upES	chr10	79806095	79806121	DDX42|K562	26
chr10	79805538	79806538	+	XLOC_040566|u87|ENSG00000225484|upES	chr10	79806084	79806105	SF3B4|K562	21
chr10	79805538	79806538	+	XLOC_040566|u87|ENSG00000225484|upES	chr10	79806054	79806128	BUD13|K562	74
chr10	79805538	79806538	+	XLOC_040566|u87|ENSG00000225484|upES	chr10	79806054	79806122	GRWD1|HepG2	68
chr10	79805538	79806538	+	XLOC_040566|u87|ENSG00000225484|upES	chr10	79806077	79806100	RPS5|K562	23
chr10	79805538	79806538	+	XLOC_040566|u87|ENSG00000225484|upES	chr10	79806067	79806123	UCHL5|K562	56
chr10	79805538	79806538	+	XLOC_040566|u87|ENSG00000225484|upES	chr10	79806069	79806105	SRSF7|K562	36
chr10	79805538	79806538	+	XLOC_040566|u87|ENSG00000225484|upES	chr10	79805944	79805978	PRPF8|K562	34
chr10	79805538	79806538	+	XLOC_040566|u87|ENSG00000225484|upES	chr10	79806103	79806119	BUD13|HepG2	16
chr10	79805538	79806538	+	XLOC_040566|u87|ENSG00000225484|upES	chr10	79806038	79806054	BUD13|K562	16
chr10	79805538	79806538	+	XLOC_040566|u87|ENSG00000225484|upES	chr10	79806062	79806123	UCHL5|HepG2	61
chr10	79805538	79806538	+	XLOC_040566|u87|ENSG00000225484|upES	chr10	79806093	79806116	PUM2|K562	23
chr10	79805538	79806538	+	XLOC_040566|u87|ENSG00000225484|upES	chr10	79806076	79806101	RBM5|HepG2	25
chr10	79805538	79806538	+	XLOC_040566|u87|ENSG00000225484|upES	chr10	79806080	79806105	AKAP8L|K562	25
chr10	79805538	79806538	+	XLOC_040566|u87|ENSG00000225484|upES	chr10	79806061	79806131	U2AF2|HepG2	70
chr10	79805538	79806538	+	XLOC_040566|u87|ENSG00000225484|upES	chr10	79806080	79806123	DDX24|K562	43
chr10	79805538	79806538	+	XLOC_040566|u87|ENSG00000225484|upES	chr10	79806077	79806103	YBX3|K562	26
chr10	79805538	79806538	+	XLOC_040566|u87|ENSG00000225484|upES	chr10	79806083	79806120	RBFOX2|K562	37
chr10	79805538	79806538	+	XLOC_040566|u87|ENSG00000225484|upES	chr10	79806038	79806061	RBFOX2|K562	23
chr10	79805538	79806538	+	XLOC_040566|u87|ENSG00000225484|upES	chr10	79806080	79806119	U2AF1|K562	39
chr10	79805538	79806538	+	XLOC_040566|u87|ENSG00000225484|upES	chr10	79806068	79806123	IGF2BP1|K562	55
chr10	79805538	79806538	+	XLOC_040566|u87|ENSG00000225484|upES	chr10	79806035	79806054	ZNF622|K562	19
chr10	79805538	79806538	+	XLOC_040566|u87|ENSG00000225484|upES	chr10	79805734	79805760	HNRNPU|K562	26
chr10	79805538	79806538	+	XLOC_040566|u87|ENSG00000225484|upES	chr10	79806084	79806123	GRWD1|HepG2	39
chr10	79805538	79806538	+	XLOC_040566|u87|ENSG00000225484|upES	chr10	79806087	79806127	HNRNPC|HepG2	40
chr10	79805538	79806538	+	XLOC_040566|u87|ENSG00000225484|upES	chr10	79806063	79806120	UCHL5|K562	57
chr10	79805538	79806538	+	XLOC_040566|u87|ENSG00000225484|upES	chr10	79806038	79806052	SND1|K562	14
chr10	79805538	79806538	+	XLOC_040566|u87|ENSG00000225484|upES	chr10	79806064	79806124	ZNF622|K562	60
chr10	79805538	79806538	+	XLOC_040566|u87|ENSG00000225484|upES	chr10	79806146	79806184	SF3B4|K562	38
chr10	79805538	79806538	+	XLOC_040566|u87|ENSG00000225484|upES	chr10	79806063	79806128	BUD13|K562	65
chr10	79805538	79806538	+	XLOC_040566|u87|ENSG00000225484|upES	chr10	79805959	79805994	PRPF8|K562	35
chr10	79805538	79806538	+	XLOC_040566|u87|ENSG00000225484|upES	chr10	79806066	79806118	UCHL5|HepG2	52
chr10	79805538	79806538	+	XLOC_040566|u87|ENSG00000225484|upES	chr10	79806066	79806128	U2AF2|K562	62
chr10	79805538	79806538	+	XLOC_040566|u87|ENSG00000225484|upES	chr10	79806057	79806080	DDX24|K562	23
chr10	79805538	79806538	+	XLOC_040566|u87|ENSG00000225484|upES	chr10	79806038	79806053	IGF2BP2|K562	15
chr10	79805538	79806538	+	XLOC_040566|u87|ENSG00000225484|upES	chr10	79806062	79806121	IGF2BP1|K562	59
chr10	79805538	79806538	+	XLOC_040566|u87|ENSG00000225484|upES	chr10	79806090	79806121	DHX30|K562	31
chr10	79805538	79806538	+	XLOC_040566|u87|ENSG00000225484|upES	chr10	79806072	79806109	EIF3D|HepG2	37
chr10	79805538	79806538	+	XLOC_040566|u87|ENSG00000225484|upES	chr10	79806085	79806127	GPKOW|K562	42
chr10	79805538	79806538	+	XLOC_040566|u87|ENSG00000225484|upES	chr10	79804617	79806144	ELAVL1|HEK293	606
chr10	79805538	79806538	+	XLOC_040566|u87|ENSG00000225484|upES	chr10	79806038	79806062	ZNF622|K562	24
chr10	79805538	79806538	+	XLOC_040566|u87|ENSG00000225484|upES	chr10	79806038	79806040	GRWD1|HepG2	2
chr10	79805538	79806538	+	XLOC_040566|u87|ENSG00000225484|upES	chr10	79806062	79806126	U2AF2|K562	64
chr10	79805538	79806538	+	XLOC_040566|u87|ENSG00000225484|upES	chr10	79806074	79806104	NOL12|HepG2	30
chr10	79805538	79806538	+	XLOC_040566|u87|ENSG00000225484|upES	chr10	79806038	79806049	UCHL5|K562	11
chr10	79805538	79806538	+	XLOC_040566|u87|ENSG00000225484|upES	chr10	79806069	79806119	YBX3|K562	50
chr10	79805538	79806538	+	XLOC_040566|u87|ENSG00000225484|upES	chr10	79806038	79806046	IGF2BP1|K562	8
chr10	79805538	79806538	+	XLOC_040566|u87|ENSG00000225484|upES	chr10	79806067	79806117	PPIG|HepG2	50
chr10	79805538	79806538	+	XLOC_040566|u87|ENSG00000225484|upES	chr10	79806040	79806049	GRWD1|HepG2	9
chr10	79805538	79806538	+	XLOC_040566|u87|ENSG00000225484|upES	chr10	79806076	79806115	SRSF1|K562	39
chr10	79805538	79806538	+	XLOC_040566|u87|ENSG00000225484|upES	chr10	79806072	79806100	DDX3X|K562	28
chr10	79805538	79806538	+	XLOC_040566|u87|ENSG00000225484|upES	chr10	79806081	79806124	RBM15|K562	43
chr10	79805538	79806538	+	XLOC_040566|u87|ENSG00000225484|upES	chr10	79806474	79806499	TIA1|HepG2	25
chr10	79805538	79806538	+	XLOC_040566|u87|ENSG00000225484|upES	chr10	79806522	79806559	HNRNPA1|HepG2	16
chr10	79805538	79806538	+	XLOC_040566|u87|ENSG00000225484|upES	chr10	79806526	79806565	SRSF1|HepG2	12
chr10	79805538	79806538	+	XLOC_040566|u87|ENSG00000225484|upES	chr10	79806518	79806569	U2AF1|HepG2	20
chr10	79805538	79806538	+	XLOC_040566|u87|ENSG00000225484|upES	chr10	79806471	79806512	KHSRP|K562	41
chr10	79805538	79806538	+	XLOC_040566|u87|ENSG00000225484|upES	chr10	79806464	79806568	KHSRP|K562	74
chr1	9671925	9672925	+	XLOC_040566|u87|ENSG00000231789|upES	chr1	9672597	9672630	DDX55|K562	33
chr12	48152867	48153867	+	XLOC_040566|u87|ENSG00000177981|upES	chr12	48152973	48153001	TNRC6A|K562	28
chr12	48152867	48153867	+	XLOC_040566|u87|ENSG00000177981|upES	chr12	48152955	48152999	CSTF2|HepG2	44
chr12	48152867	48153867	+	XLOC_040566|u87|ENSG00000177981|upES	chr12	48153016	48153037	ELAVL1|HEK293	21
chr12	48152867	48153867	+	XLOC_040566|u87|ENSG00000177981|upES	chr12	48152961	48153009	SND1|K562	48
chr12	48152867	48153867	+	XLOC_040566|u87|ENSG00000177981|upES	chr12	48152962	48153007	LARP4|K562	45
chr12	48152867	48153867	+	XLOC_040566|u87|ENSG00000177981|upES	chr12	48152964	48153008	SAFB2|K562	44
chr12	48152867	48153867	+	XLOC_040566|u87|ENSG00000177981|upES	chr12	48153033	48153062	TIA1|K562	29
chr12	48152867	48153867	+	XLOC_040566|u87|ENSG00000177981|upES	chr12	48152980	48153057	HNRNPC|HepG2	77
chr12	48152867	48153867	+	XLOC_040566|u87|ENSG00000177981|upES	chr12	48153106	48153141	CSTF2T|K562	35
chr17	43147867	43148867	+	XLOC_040566|u87|ENSG00000267002|upES	chr17	43148392	43148433	LSM11|HepG2	41
chr17	43147867	43148867	+	XLOC_040566|u87|ENSG00000267002|upES	chr17	43148415	43148433	U2AF1|HepG2	18
chr17	43147867	43148867	+	XLOC_040566|u87|ENSG00000267002|upES	chr17	43148457	43148532	GTF2F1|HepG2	75
chr17	43147867	43148867	+	XLOC_040566|u87|ENSG00000267002|upES	chr17	43148468	43148531	ILF3|HepG2	63
chr17	43147867	43148867	+	XLOC_040566|u87|ENSG00000267002|upES	chr17	43148466	43148517	HNRNPUL1|K562	51
chr17	43147867	43148867	+	XLOC_040566|u87|ENSG00000267002|upES	chr17	43148467	43148531	NKRF|HepG2	64
chr17	43147867	43148867	+	XLOC_040566|u87|ENSG00000267002|upES	chr17	43148481	43148528	HNRNPUL1|K562	47
chr17	43147867	43148867	+	XLOC_040566|u87|ENSG00000267002|upES	chr17	43148490	43148524	CSTF2|HepG2	34
chr17	43147867	43148867	+	XLOC_040566|u87|ENSG00000267002|upES	chr17	43148471	43148532	QKI|HepG2	61
chr17	43147867	43148867	+	XLOC_040566|u87|ENSG00000267002|upES	chr17	43148414	43148431	ILF3|K562	17
chr17	43147867	43148867	+	XLOC_040566|u87|ENSG00000267002|upES	chr17	43148488	43148529	SRSF9|HepG2	41
chr17	43147867	43148867	+	XLOC_040566|u87|ENSG00000267002|upES	chr17	43148489	43148532	PCBP2|HepG2	43
chr17	43147867	43148867	+	XLOC_040566|u87|ENSG00000267002|upES	chr17	43148707	43148733	HNRNPU|HepG2	26
chr17	43147867	43148867	+	XLOC_040566|u87|ENSG00000267002|upES	chr17	43148465	43148519	AGGF1|HepG2	54
chr17	43147867	43148867	+	XLOC_040566|u87|ENSG00000267002|upES	chr17	43148418	43148478	HNRNPA1|HepG2	60
chr17	43147867	43148867	+	XLOC_040566|u87|ENSG00000267002|upES	chr17	43148504	43148534	EIF3D|HepG2	30
chr17	43147867	43148867	+	XLOC_040566|u87|ENSG00000267002|upES	chr17	43148484	43148516	IGF2BP1|HepG2	32
chr17	43147867	43148867	+	XLOC_040566|u87|ENSG00000267002|upES	chr17	43148466	43148535	HNRNPU|K562	69
chr17	43147867	43148867	+	XLOC_040566|u87|ENSG00000267002|upES	chr17	43148491	43148515	IGF2BP3|HepG2	24
chr17	43147867	43148867	+	XLOC_040566|u87|ENSG00000267002|upES	chr17	43148635	43148675	LSM11|HepG2	40
chr17	43147867	43148867	+	XLOC_040566|u87|ENSG00000267002|upES	chr17	43148450	43148512	UCHL5|HepG2	62
chr17	43147867	43148867	+	XLOC_040566|u87|ENSG00000267002|upES	chr17	43148804	43148851	KHDRBS1|K562	47
chr17	43147867	43148867	+	XLOC_040566|u87|ENSG00000267002|upES	chr17	43148480	43148518	PTBP1|HepG2	38
chr17	43147867	43148867	+	XLOC_040566|u87|ENSG00000267002|upES	chr17	43148758	43148785	HNRNPC|HepG2	27
chr17	43147867	43148867	+	XLOC_040566|u87|ENSG00000267002|upES	chr17	43148761	43148779	POLR2G|HepG2	18
chr17	43147867	43148867	+	XLOC_040566|u87|ENSG00000267002|upES	chr17	43148468	43148534	GTF2F1|HepG2	66
chr17	43147867	43148867	+	XLOC_040566|u87|ENSG00000267002|upES	chr17	43148479	43148494	RBM15|HepG2	15
chr17	43147867	43148867	+	XLOC_040566|u87|ENSG00000267002|upES	chr17	43148497	43148539	TIA1|K562	42
chr17	43147867	43148867	+	XLOC_040566|u87|ENSG00000267002|upES	chr17	43148500	43148528	XRCC6|HepG2	28
chr17	43147867	43148867	+	XLOC_040566|u87|ENSG00000267002|upES	chr17	43148810	43148840	DDX59|HepG2	30
chr17	43147867	43148867	+	XLOC_040566|u87|ENSG00000267002|upES	chr17	43148692	43148734	UCHL5|HepG2	42
chr17	43147867	43148867	+	XLOC_040566|u87|ENSG00000267002|upES	chr17	43148523	43148542	RBM15|HepG2	19
chr17	43147867	43148867	+	XLOC_040566|u87|ENSG00000267002|upES	chr17	43148477	43148548	SAFB2|K562	71
chr17	43147867	43148867	+	XLOC_040566|u87|ENSG00000267002|upES	chr17	43148489	43148542	HNRNPA1|HepG2	53
chr17	43147867	43148867	+	XLOC_040566|u87|ENSG00000267002|upES	chr17	43148485	43148524	RBFOX2|HepG2	39
chr17	43147867	43148867	+	XLOC_040566|u87|ENSG00000267002|upES	chr17	43148484	43148503	TROVE2|HepG2	19
chr17	43147867	43148867	+	XLOC_040566|u87|ENSG00000267002|upES	chr17	43148495	43148523	SFPQ|HepG2	28
chr17	43147867	43148867	+	XLOC_040566|u87|ENSG00000267002|upES	chr17	43148489	43148520	SRSF7|HepG2	31
chr17	43147867	43148867	+	XLOC_040566|u87|ENSG00000267002|upES	chr17	43148486	43148541	HNRNPU|HepG2	55
chr17	43147867	43148867	+	XLOC_040566|u87|ENSG00000267002|upES	chr17	43148503	43148524	LARP4|HepG2	21
chr17	43147867	43148867	+	XLOC_040566|u87|ENSG00000267002|upES	chr17	43148491	43148523	U2AF2|HepG2	32
chr17	43147867	43148867	+	XLOC_040566|u87|ENSG00000267002|upES	chr17	43148491	43148509	POLR2G|HepG2	18
chr17	43147867	43148867	+	XLOC_040566|u87|ENSG00000267002|upES	chr17	43148509	43148519	QKI|HepG2	10
chr17	43147867	43148867	+	XLOC_040566|u87|ENSG00000267002|upES	chr17	43148475	43148518	BCCIP|HepG2	43
chr17	43147867	43148867	+	XLOC_040566|u87|ENSG00000267002|upES	chr17	43148482	43148526	SUGP2|HepG2	44
chr17	43147867	43148867	+	XLOC_040566|u87|ENSG00000267002|upES	chr17	43148366	43148391	DHX30|HepG2	25
chr17	43147867	43148867	+	XLOC_040566|u87|ENSG00000267002|upES	chr17	43148817	43148840	RBFOX2|K562	23
chr17	43147867	43148867	+	XLOC_040566|u87|ENSG00000267002|upES	chr17	43148438	43148482	SND1|K562	44
chr17	43147867	43148867	+	XLOC_040566|u87|ENSG00000267002|upES	chr17	43148498	43148531	HNRNPA1|K562	33
chr17	43147867	43148867	+	XLOC_040566|u87|ENSG00000267002|upES	chr17	43148492	43148532	ILF3|K562	40
chr17	43147867	43148867	+	XLOC_040566|u87|ENSG00000267002|upES	chr17	43148442	43148450	TROVE2|HepG2	8
chr17	43147867	43148867	+	XLOC_040566|u87|ENSG00000267002|upES	chr17	43148512	43148519	RBM22|HepG2	7
chr17	43147867	43148867	+	XLOC_040566|u87|ENSG00000267002|upES	chr17	43148519	43148545	RBFOX2|HepG2	26
chr17	43147867	43148867	+	XLOC_040566|u87|ENSG00000267002|upES	chr17	43148489	43148530	HNRNPUL1|HepG2	41
chr17	43147867	43148867	+	XLOC_040566|u87|ENSG00000267002|upES	chr17	43148642	43148676	AGGF1|HepG2	34
chr17	43147867	43148867	+	XLOC_040566|u87|ENSG00000267002|upES	chr17	43148630	43148668	HLTF|K562	38
chr17	43147867	43148867	+	XLOC_040566|u87|ENSG00000267002|upES	chr17	43148481	43148526	EIF3D|HepG2	45
chr17	43147867	43148867	+	XLOC_040566|u87|ENSG00000267002|upES	chr17	43148709	43148762	UCHL5|HepG2	53
chr17	43147867	43148867	+	XLOC_040566|u87|ENSG00000267002|upES	chr17	43148459	43148536	LSM11|HepG2	77
chr17	43147867	43148867	+	XLOC_040566|u87|ENSG00000267002|upES	chr17	43148487	43148516	FXR1|K562	29
chr17	43147867	43148867	+	XLOC_040566|u87|ENSG00000267002|upES	chr17	43148759	43148785	TROVE2|HepG2	26
chr17	43147867	43148867	+	XLOC_040566|u87|ENSG00000267002|upES	chr17	43148474	43148530	FAM120A|HepG2	56
chr17	43147867	43148867	+	XLOC_040566|u87|ENSG00000267002|upES	chr17	43148791	43148824	HNRNPUL1|HepG2	33
chr17	43147867	43148867	+	XLOC_040566|u87|ENSG00000267002|upES	chr17	43148476	43148539	CSTF2T|HepG2	63
chr17	43147867	43148867	+	XLOC_040566|u87|ENSG00000267002|upES	chr17	43148463	43148519	HNRNPL|HepG2	56
chr17	43147867	43148867	+	XLOC_040566|u87|ENSG00000267002|upES	chr17	43148477	43148518	GTF2F1|K562	41
chr17	43147867	43148867	+	XLOC_040566|u87|ENSG00000267002|upES	chr17	43148476	43148534	TROVE2|HepG2	58
chr17	43147867	43148867	+	XLOC_040566|u87|ENSG00000267002|upES	chr17	43148472	43148535	AUH|HepG2	63
chr17	43147867	43148867	+	XLOC_040566|u87|ENSG00000267002|upES	chr17	43148483	43148520	FKBP4|HepG2	37
chr17	43147867	43148867	+	XLOC_040566|u87|ENSG00000267002|upES	chr17	43148502	43148530	SF3B1|K562	28
chr17	43147867	43148867	+	XLOC_040566|u87|ENSG00000267002|upES	chr17	43148473	43148525	HNRNPM|HepG2	52
chr17	43147867	43148867	+	XLOC_040566|u87|ENSG00000267002|upES	chr17	43148682	43148717	SRSF7|HepG2	35
chr17	43147867	43148867	+	XLOC_040566|u87|ENSG00000267002|upES	chr17	43148503	43148526	TIA1|HepG2	23
chr17	43147867	43148867	+	XLOC_040566|u87|ENSG00000267002|upES	chr17	43148505	43148529	DDX3X|HepG2	24
chr17	43147867	43148867	+	XLOC_040566|u87|ENSG00000267002|upES	chr17	43148475	43148533	BCCIP|HepG2	58
chr17	43147867	43148867	+	XLOC_040566|u87|ENSG00000267002|upES	chr17	43148538	43148596	HNRNPA1|K562	58
chr17	43147867	43148867	+	XLOC_040566|u87|ENSG00000267002|upES	chr17	43148475	43148517	HNRNPC|HepG2	42
chr17	43147867	43148867	+	XLOC_040566|u87|ENSG00000267002|upES	chr17	43148493	43148526	HNRNPK|HepG2	33
chr17	43147867	43148867	+	XLOC_040566|u87|ENSG00000267002|upES	chr17	43148381	43148420	UPF1|K562	39
chr17	43147867	43148867	+	XLOC_040566|u87|ENSG00000267002|upES	chr17	43148405	43148450	BCCIP|HepG2	45
chr17	43147867	43148867	+	XLOC_040566|u87|ENSG00000267002|upES	chr17	43148483	43148529	XRN2|HepG2	46
chr17	43147867	43148867	+	XLOC_040566|u87|ENSG00000267002|upES	chr17	43148475	43148529	FAM120A|HepG2	54
chr17	43147867	43148867	+	XLOC_040566|u87|ENSG00000267002|upES	chr17	43148489	43148536	HNRNPU|HepG2	47
chr17	43147867	43148867	+	XLOC_040566|u87|ENSG00000267002|upES	chr17	43148491	43148531	XRN2|HepG2	40
chr17	43147867	43148867	+	XLOC_040566|u87|ENSG00000267002|upES	chr17	43148720	43148783	GRWD1|HepG2	63
chr17	43147867	43148867	+	XLOC_040566|u87|ENSG00000267002|upES	chr17	43148476	43148527	SLTM|HepG2	51
chr17	43147867	43148867	+	XLOC_040566|u87|ENSG00000267002|upES	chr17	43148464	43148503	CPSF6|K562	39
chr17	43147867	43148867	+	XLOC_040566|u87|ENSG00000267002|upES	chr17	43148482	43148528	RPS5|HepG2	46
chr17	43147867	43148867	+	XLOC_040566|u87|ENSG00000267002|upES	chr17	43148714	43148736	HNRNPA1|HepG2	22
chr17	43147867	43148867	+	XLOC_040566|u87|ENSG00000267002|upES	chr17	43148820	43148853	HNRNPU|HepG2	33
chr17	43147867	43148867	+	XLOC_040566|u87|ENSG00000267002|upES	chr17	43148700	43148739	UCHL5|K562	39
chr17	43147867	43148867	+	XLOC_040566|u87|ENSG00000267002|upES	chr17	43148469	43148521	XRN2|K562	52
chr17	43147867	43148867	+	XLOC_040566|u87|ENSG00000267002|upES	chr17	43148482	43148553	CSTF2T|HepG2	71
chr17	43147867	43148867	+	XLOC_040566|u87|ENSG00000267002|upES	chr17	43148492	43148526	TAF15|K562	34
chr17	43147867	43148867	+	XLOC_040566|u87|ENSG00000267002|upES	chr17	43148495	43148685	GRWD1|HepG2	190
chr17	43147867	43148867	+	XLOC_040566|u87|ENSG00000267002|upES	chr17	43148475	43148535	TIA1|HepG2	60
chr17	43147867	43148867	+	XLOC_040566|u87|ENSG00000267002|upES	chr17	43148666	43148721	HNRNPM|HepG2	55
chr17	43147867	43148867	+	XLOC_040566|u87|ENSG00000267002|upES	chr17	43148494	43148502	SF3B1|K562	8
chr17	43147867	43148867	+	XLOC_040566|u87|ENSG00000267002|upES	chr17	43148457	43148509	UPF1|K562	52
chr17	43147867	43148867	+	XLOC_040566|u87|ENSG00000267002|upES	chr17	43148472	43148518	PCBP2|HepG2	46
chr17	43147867	43148867	+	XLOC_040566|u87|ENSG00000267002|upES	chr17	43148495	43148531	DDX59|HepG2	36
chr17	43147867	43148867	+	XLOC_040566|u87|ENSG00000267002|upES	chr17	43148464	43148498	PPIL4|K562	34
chr17	43147867	43148867	+	XLOC_040566|u87|ENSG00000267002|upES	chr17	43148467	43148518	HNRNPA1|HepG2	51
chr17	43147867	43148867	+	XLOC_040566|u87|ENSG00000267002|upES	chr17	43148477	43148535	TAF15|HepG2	58
chr17	43147867	43148867	+	XLOC_040566|u87|ENSG00000267002|upES	chr17	43148505	43148517	LSM11|HepG2	12
chr17	43147867	43148867	+	XLOC_040566|u87|ENSG00000267002|upES	chr17	43148404	43148438	LARP4|HepG2	34
chr17	43147867	43148867	+	XLOC_040566|u87|ENSG00000267002|upES	chr17	43148442	43148527	RBM5|HepG2	85
chr17	43147867	43148867	+	XLOC_040566|u87|ENSG00000267002|upES	chr17	43148484	43148525	ILF3|K562	41
chr17	43147867	43148867	+	XLOC_040566|u87|ENSG00000267002|upES	chr17	43148667	43148683	DDX59|HepG2	16
chr17	43147867	43148867	+	XLOC_040566|u87|ENSG00000267002|upES	chr17	43148827	43148845	POLR2G|HepG2	18
chr17	43147867	43148867	+	XLOC_040566|u87|ENSG00000267002|upES	chr17	43148755	43148796	XRCC6|HepG2	41
chr17	43147867	43148867	+	XLOC_040566|u87|ENSG00000267002|upES	chr17	43148475	43148535	CSTF2T|K562	60
chr17	43147867	43148867	+	XLOC_040566|u87|ENSG00000267002|upES	chr17	43148490	43148517	CDC40|HepG2	27
chr17	43147867	43148867	+	XLOC_040566|u87|ENSG00000267002|upES	chr17	43148388	43148424	HNRNPK|K562	36
chr17	43147867	43148867	+	XLOC_040566|u87|ENSG00000267002|upES	chr17	43148482	43148525	U2AF1|HepG2	43
chr17	43147867	43148867	+	XLOC_040566|u87|ENSG00000267002|upES	chr17	43148679	43148720	AUH|HepG2	41
chr17	43147867	43148867	+	XLOC_040566|u87|ENSG00000267002|upES	chr17	43148818	43148862	HNRNPL|HepG2	44
chr17	43147867	43148867	+	XLOC_040566|u87|ENSG00000267002|upES	chr17	43148446	43148499	PCBP2|HepG2	53
chr17	43147867	43148867	+	XLOC_040566|u87|ENSG00000267002|upES	chr17	43148491	43148537	TAF15|HepG2	46
chr17	43147867	43148867	+	XLOC_040566|u87|ENSG00000267002|upES	chr17	43148481	43148517	U2AF1|HepG2	36
chr17	43147867	43148867	+	XLOC_040566|u87|ENSG00000267002|upES	chr17	43148690	43148733	TAF15|HepG2	43
chr8	98041220	98042220	+	RP5-1148A21.3|hela|ENSG00000156482|upES	chr8	98041789	98041851	LSM11|K562	62
chr8	98041220	98042220	+	RP5-1148A21.3|hela|ENSG00000156482|upES	chr8	98041780	98041851	ILF3|K562	71
chr8	98041220	98042220	+	RP5-1148A21.3|hela|ENSG00000156482|upES	chr8	98041785	98041840	RBFOX2|K562	55
chr8	98041220	98042220	+	RP5-1148A21.3|hela|ENSG00000156482|upES	chr8	98041779	98041841	HNRNPA1|HepG2	62
chr8	98041220	98042220	+	RP5-1148A21.3|hela|ENSG00000156482|upES	chr8	98041787	98041847	NONO|K562	60
chr8	98041220	98042220	+	RP5-1148A21.3|hela|ENSG00000156482|upES	chr8	98041800	98041851	LSM11|HepG2	51
chr8	98041220	98042220	+	RP5-1148A21.3|hela|ENSG00000156482|upES	chr8	98041834	98041851	LARP4|HepG2	17
chr8	98041220	98042220	+	RP5-1148A21.3|hela|ENSG00000156482|upES	chr8	98041769	98041812	CPSF7|HEK293	43
chr8	98041220	98042220	+	RP5-1148A21.3|hela|ENSG00000156482|upES	chr8	98041794	98041811	LIN28B|K562	17
chr8	98041220	98042220	+	RP5-1148A21.3|hela|ENSG00000156482|upES	chr8	98041846	98041851	DDX6|HepG2	5
chr8	98041220	98042220	+	RP5-1148A21.3|hela|ENSG00000156482|upES	chr8	98041799	98041849	UCHL5|HepG2	50
chr8	98041220	98042220	+	RP5-1148A21.3|hela|ENSG00000156482|upES	chr8	98041826	98041851	FAM120A|K562	25
chr8	98041220	98042220	+	RP5-1148A21.3|hela|ENSG00000156482|upES	chr8	98041764	98041835	RBFOX2|K562	71
chr8	98041220	98042220	+	RP5-1148A21.3|hela|ENSG00000156482|upES	chr8	98041820	98041850	AGGF1|HepG2	30
chr8	98041220	98042220	+	RP5-1148A21.3|hela|ENSG00000156482|upES	chr8	98041710	98041752	AGO2|HeLa	42
chr8	98041220	98042220	+	RP5-1148A21.3|hela|ENSG00000156482|upES	chr8	98041804	98041841	METAP2|K562	37
chr8	98041220	98042220	+	RP5-1148A21.3|hela|ENSG00000156482|upES	chr8	98041754	98041852	RBM27|K562	98
chr8	98041220	98042220	+	RP5-1148A21.3|hela|ENSG00000156482|upES	chr8	98041769	98041792	TAF15|HEK293	23
chr8	98041220	98042220	+	RP5-1148A21.3|hela|ENSG00000156482|upES	chr8	98041791	98041832	RPS5|K562	41
chr8	98041220	98042220	+	RP5-1148A21.3|hela|ENSG00000156482|upES	chr8	98041844	98041850	YBX3|K562	6
chr8	98041220	98042220	+	RP5-1148A21.3|hela|ENSG00000156482|upES	chr8	98041784	98041846	LSM11|HepG2	62
chr8	98041220	98042220	+	RP5-1148A21.3|hela|ENSG00000156482|upES	chr8	98041792	98041850	UPF1|K562	58
chr8	98041220	98042220	+	RP5-1148A21.3|hela|ENSG00000156482|upES	chr8	98041786	98041833	DDX42|K562	47
chr8	98041220	98042220	+	RP5-1148A21.3|hela|ENSG00000156482|upES	chr8	98041783	98041830	RBFOX2|HepG2	47
chr8	98041220	98042220	+	RP5-1148A21.3|hela|ENSG00000156482|upES	chr8	98041833	98041853	RPS3|K562	20
chr8	98041220	98042220	+	RP5-1148A21.3|hela|ENSG00000156482|upES	chr8	98041765	98041774	PCBP2|HepG2	9
chr8	98041220	98042220	+	RP5-1148A21.3|hela|ENSG00000156482|upES	chr8	98041814	98041849	SAFB2|K562	35
chr8	98041220	98042220	+	RP5-1148A21.3|hela|ENSG00000156482|upES	chr8	98041744	98041764	PUS1|K562	20
chr8	98041220	98042220	+	RP5-1148A21.3|hela|ENSG00000156482|upES	chr8	98041807	98041841	EIF3D|HepG2	34
chr8	98041220	98042220	+	RP5-1148A21.3|hela|ENSG00000156482|upES	chr8	98041746	98041823	LARP4|K562	77
chr8	98041220	98042220	+	RP5-1148A21.3|hela|ENSG00000156482|upES	chr8	98041795	98041835	KHDRBS1|K562	40
chr8	98041220	98042220	+	RP5-1148A21.3|hela|ENSG00000156482|upES	chr8	98041805	98041838	TROVE2|HepG2	33
chr8	98041220	98042220	+	RP5-1148A21.3|hela|ENSG00000156482|upES	chr8	98041824	98041843	TRA2A|K562	19
chr8	98041220	98042220	+	RP5-1148A21.3|hela|ENSG00000156482|upES	chr8	98041793	98041813	PPIG|HepG2	20
chr8	98041220	98042220	+	RP5-1148A21.3|hela|ENSG00000156482|upES	chr8	98041710	98041752	AGO1|HEK293	42
chr8	98041220	98042220	+	RP5-1148A21.3|hela|ENSG00000156482|upES	chr8	98041739	98041783	KHDRBS1|K562	44
chr8	98041220	98042220	+	RP5-1148A21.3|hela|ENSG00000156482|upES	chr8	98041778	98041847	GTF2F1|HepG2	69
chr8	98041220	98042220	+	RP5-1148A21.3|hela|ENSG00000156482|upES	chr8	98041768	98041784	IGF2BP1|K562	16
chr8	98041220	98042220	+	RP5-1148A21.3|hela|ENSG00000156482|upES	chr8	98041767	98041853	HNRNPL|K562	86
chr8	98041220	98042220	+	RP5-1148A21.3|hela|ENSG00000156482|upES	chr8	98041811	98041851	U2AF2|HepG2	40
chr8	98041220	98042220	+	RP5-1148A21.3|hela|ENSG00000156482|upES	chr8	98041808	98041831	AUH|HepG2	23
chr8	98041220	98042220	+	RP5-1148A21.3|hela|ENSG00000156482|upES	chr8	98041784	98041822	IGF2BP1|K562	38
chr8	98041220	98042220	+	RP5-1148A21.3|hela|ENSG00000156482|upES	chr8	98041799	98041840	CSTF2T|K562	41
chr8	98041220	98042220	+	RP5-1148A21.3|hela|ENSG00000156482|upES	chr8	98041747	98041851	RPS11|K562	104
chr8	98041220	98042220	+	RP5-1148A21.3|hela|ENSG00000156482|upES	chr8	98041789	98041851	NPM1|K562	62
chr8	98041220	98042220	+	RP5-1148A21.3|hela|ENSG00000156482|upES	chr8	98041830	98041851	SF3B1|K562	21
chr8	98041220	98042220	+	RP5-1148A21.3|hela|ENSG00000156482|upES	chr8	98041794	98041849	AUH|HepG2	55
chr8	98041220	98042220	+	RP5-1148A21.3|hela|ENSG00000156482|upES	chr8	98041749	98041767	SND1|K562	18
chr8	98041220	98042220	+	RP5-1148A21.3|hela|ENSG00000156482|upES	chr8	98041756	98041840	DHX30|K562	84
chr8	98041220	98042220	+	RP5-1148A21.3|hela|ENSG00000156482|upES	chr8	98041790	98041836	QKI|K562	46
chr8	98041220	98042220	+	RP5-1148A21.3|hela|ENSG00000156482|upES	chr8	98041755	98041847	TROVE2|K562	92
chr8	98041220	98042220	+	RP5-1148A21.3|hela|ENSG00000156482|upES	chr8	98041745	98041792	LSM11|K562	47
chr8	98041220	98042220	+	RP5-1148A21.3|hela|ENSG00000156482|upES	chr8	98041792	98041841	HNRNPA1|K562	49
chr8	98041220	98042220	+	RP5-1148A21.3|hela|ENSG00000156482|upES	chr8	98041821	98041848	SRSF1|K562	27
chr8	98041220	98042220	+	RP5-1148A21.3|hela|ENSG00000156482|upES	chr8	98041734	98041798	TIA1|HepG2	64
chr8	98041220	98042220	+	RP5-1148A21.3|hela|ENSG00000156482|upES	chr8	98041787	98041854	U2AF1|HepG2	67
chr8	98041220	98042220	+	RP5-1148A21.3|hela|ENSG00000156482|upES	chr8	98041814	98041846	XPO5|HepG2	32
chr8	98041220	98042220	+	RP5-1148A21.3|hela|ENSG00000156482|upES	chr8	98041836	98041850	IGF2BP1|K562	14
chr8	98041220	98042220	+	RP5-1148A21.3|hela|ENSG00000156482|upES	chr8	98041806	98041834	TIA1|K562	28
chr8	98041220	98042220	+	RP5-1148A21.3|hela|ENSG00000156482|upES	chr8	98041806	98041846	POLR2G|HepG2	40
chr8	98041220	98042220	+	RP5-1148A21.3|hela|ENSG00000156482|upES	chr8	98041739	98041784	IGF2BP1|K562	45
chr8	98041220	98042220	+	RP5-1148A21.3|hela|ENSG00000156482|upES	chr8	98041825	98041831	YBX3|K562	6
chr8	98041220	98042220	+	RP5-1148A21.3|hela|ENSG00000156482|upES	chr8	98041831	98041852	LARP4|K562	21
chr8	98041220	98042220	+	RP5-1148A21.3|hela|ENSG00000156482|upES	chr8	98041834	98041850	AGGF1|K562	16
chr8	98041220	98042220	+	RP5-1148A21.3|hela|ENSG00000156482|upES	chr8	98041761	98041821	DDX55|K562	60
chr8	98041220	98042220	+	RP5-1148A21.3|hela|ENSG00000156482|upES	chr8	98041784	98041806	TIA1|K562	22
chr8	98041220	98042220	+	RP5-1148A21.3|hela|ENSG00000156482|upES	chr8	98041736	98041775	TIA1|K562	39
chr8	98041220	98042220	+	RP5-1148A21.3|hela|ENSG00000156482|upES	chr8	98041747	98041781	EIF4G1|K562	34
chr8	98041220	98042220	+	RP5-1148A21.3|hela|ENSG00000156482|upES	chr8	98041797	98041850	DDX59|HepG2	53
chr8	98041220	98042220	+	RP5-1148A21.3|hela|ENSG00000156482|upES	chr8	98041819	98041831	FASTKD2|HepG2	12
chr8	98041220	98042220	+	RP5-1148A21.3|hela|ENSG00000156482|upES	chr8	98041801	98041844	SRSF7|HepG2	43
chr8	98041220	98042220	+	RP5-1148A21.3|hela|ENSG00000156482|upES	chr8	98041710	98041732	CSTF2T|HEK293	22
chr8	98041220	98042220	+	RP5-1148A21.3|hela|ENSG00000156482|upES	chr8	98041838	98041850	IGF2BP3|HepG2	12
chr8	98041220	98042220	+	RP5-1148A21.3|hela|ENSG00000156482|upES	chr8	98041803	98041849	GEMIN5|K562	46
chr8	98041220	98042220	+	RP5-1148A21.3|hela|ENSG00000156482|upES	chr8	98041748	98041781	LARP4|K562	33
chr8	98041220	98042220	+	RP5-1148A21.3|hela|ENSG00000156482|upES	chr8	98041788	98041847	RPS11|K562	59
chr8	98041220	98042220	+	RP5-1148A21.3|hela|ENSG00000156482|upES	chr8	98041788	98041852	U2AF1|HepG2	64
chr8	98041220	98042220	+	RP5-1148A21.3|hela|ENSG00000156482|upES	chr8	98041812	98041853	TARDBP|K562	41
chr8	98041220	98042220	+	RP5-1148A21.3|hela|ENSG00000156482|upES	chr8	98041831	98041837	YBX3|K562	6
chr8	98041220	98042220	+	RP5-1148A21.3|hela|ENSG00000156482|upES	chr8	98041796	98041851	TNRC6A|K562	55
chr8	98041220	98042220	+	RP5-1148A21.3|hela|ENSG00000156482|upES	chr8	98041806	98041830	LIN28B|HepG2	24
chr8	98041220	98042220	+	RP5-1148A21.3|hela|ENSG00000156482|upES	chr8	98041798	98041850	DDX55|HepG2	52
chr8	98041220	98042220	+	RP5-1148A21.3|hela|ENSG00000156482|upES	chr8	98041786	98041845	HNRNPL|K562	59
chr8	98041220	98042220	+	RP5-1148A21.3|hela|ENSG00000156482|upES	chr8	98041804	98041845	GRWD1|HepG2	41
chr8	98041220	98042220	+	RP5-1148A21.3|hela|ENSG00000156482|upES	chr8	98041826	98041852	LARP4|K562	26
chr8	98041220	98042220	+	RP5-1148A21.3|hela|ENSG00000156482|upES	chr8	98041794	98041848	SRSF1|K562	54
chr8	98041220	98042220	+	RP5-1148A21.3|hela|ENSG00000156482|upES	chr8	98041785	98041851	SND1|HepG2	66
chr8	98041220	98042220	+	RP5-1148A21.3|hela|ENSG00000156482|upES	chr8	98041746	98041781	TBRG4|K562	35
chr8	98041220	98042220	+	RP5-1148A21.3|hela|ENSG00000156482|upES	chr8	98041809	98041839	NCBP2|K562	30
chr8	98041220	98042220	+	RP5-1148A21.3|hela|ENSG00000156482|upES	chr8	98041826	98041850	MTPAP|K562	24
chr8	98041220	98042220	+	RP5-1148A21.3|hela|ENSG00000156482|upES	chr8	98041791	98041839	HNRNPA1|HepG2	48
chr8	98041220	98042220	+	RP5-1148A21.3|hela|ENSG00000156482|upES	chr8	98041793	98041845	SUPV3L1|HepG2	52
chr8	98041220	98042220	+	RP5-1148A21.3|hela|ENSG00000156482|upES	chr8	98041791	98041850	MTPAP|K562	59
chr8	98041220	98042220	+	RP5-1148A21.3|hela|ENSG00000156482|upES	chr8	98041784	98041817	LIN28B|HepG2	33
chr8	98041220	98042220	+	RP5-1148A21.3|hela|ENSG00000156482|upES	chr8	98041710	98041732	AGO2|HEK293	22
chr8	98041220	98042220	+	RP5-1148A21.3|hela|ENSG00000156482|upES	chr8	98041812	98041851	YWHAG|K562	39
chr8	98041220	98042220	+	RP5-1148A21.3|hela|ENSG00000156482|upES	chr8	98041817	98041837	DDX3X|K562	20
chr8	98041220	98042220	+	RP5-1148A21.3|hela|ENSG00000156482|upES	chr8	98041780	98041831	RPS5|K562	51
chr8	98041220	98042220	+	RP5-1148A21.3|hela|ENSG00000156482|upES	chr8	98041765	98041846	TAF15|K562	81
chr8	98041220	98042220	+	RP5-1148A21.3|hela|ENSG00000156482|upES	chr8	98041821	98041836	LARP4|HepG2	15
chr8	98041220	98042220	+	RP5-1148A21.3|hela|ENSG00000156482|upES	chr8	98041762	98041782	IGF2BP2|K562	20
chr8	98041220	98042220	+	RP5-1148A21.3|hela|ENSG00000156482|upES	chr8	98041788	98041804	TIA1|K562	16
chr8	98041220	98042220	+	RP5-1148A21.3|hela|ENSG00000156482|upES	chr8	98041804	98041837	QKI|HepG2	33
chr8	98041220	98042220	+	RP5-1148A21.3|hela|ENSG00000156482|upES	chr8	98041789	98041850	RPS3|HepG2	61
chr8	98041220	98042220	+	RP5-1148A21.3|hela|ENSG00000156482|upES	chr8	98041776	98041837	IGF2BP1|HepG2	61
chr8	98041220	98042220	+	RP5-1148A21.3|hela|ENSG00000156482|upES	chr8	98041769	98041792	AGO2|EF3D-AGO2	23
chr8	98041220	98042220	+	RP5-1148A21.3|hela|ENSG00000156482|upES	chr8	98041793	98041833	CSTF2T|K562	40
chr8	98041220	98042220	+	RP5-1148A21.3|hela|ENSG00000156482|upES	chr8	98041769	98041792	ATXN2|HEK293	23
chr8	98041220	98042220	+	RP5-1148A21.3|hela|ENSG00000156482|upES	chr8	98041744	98041785	LARP4|HepG2	41
chr8	98041220	98042220	+	RP5-1148A21.3|hela|ENSG00000156482|upES	chr8	98041791	98041851	TROVE2|K562	60
chr8	98041220	98042220	+	RP5-1148A21.3|hela|ENSG00000156482|upES	chr8	98041817	98041846	AARS|K562	29
chr8	98041220	98042220	+	RP5-1148A21.3|hela|ENSG00000156482|upES	chr8	98041774	98041851	FAM120A|K562	77
chr8	98041220	98042220	+	RP5-1148A21.3|hela|ENSG00000156482|upES	chr8	98041769	98041792	CPSF6|HEK293	23
chr8	98041220	98042220	+	RP5-1148A21.3|hela|ENSG00000156482|upES	chr8	98041811	98041850	LIN28B|K562	39
chr8	98041220	98042220	+	RP5-1148A21.3|hela|ENSG00000156482|upES	chr8	98041803	98041851	NCBP2|K562	48
chr8	98041220	98042220	+	RP5-1148A21.3|hela|ENSG00000156482|upES	chr8	98041747	98041851	GNL3|K562	104
chr8	98041220	98042220	+	RP5-1148A21.3|hela|ENSG00000156482|upES	chr8	98041840	98041850	RBFOX2|K562	10
chr8	98041220	98042220	+	RP5-1148A21.3|hela|ENSG00000156482|upES	chr8	98041825	98041850	LIN28B|K562	25
chr8	98041220	98042220	+	RP5-1148A21.3|hela|ENSG00000156482|upES	chr8	98041836	98041850	IGF2BP1|HepG2	14
chr8	98041220	98042220	+	RP5-1148A21.3|hela|ENSG00000156482|upES	chr8	98041795	98041832	SND1|HepG2	37
chr8	98041220	98042220	+	RP5-1148A21.3|hela|ENSG00000156482|upES	chr8	98041841	98041851	SLBP|K562	10
chr8	98041220	98042220	+	RP5-1148A21.3|hela|ENSG00000156482|upES	chr8	98041769	98041792	LIN28B|HEK293	23
chr8	98041220	98042220	+	RP5-1148A21.3|hela|ENSG00000156482|upES	chr8	98041784	98041834	RBM27|K562	50
chr8	98041220	98042220	+	RP5-1148A21.3|hela|ENSG00000156482|upES	chr8	98041769	98041792	AGO1|HEK293	23
chr8	98041220	98042220	+	RP5-1148A21.3|hela|ENSG00000156482|upES	chr8	98041832	98041851	SND1|HepG2	19
chr8	98041220	98042220	+	RP5-1148A21.3|hela|ENSG00000156482|upES	chr8	98041769	98041792	IGF2BP1|HEK293	23
chr8	98041220	98042220	+	RP5-1148A21.3|hela|ENSG00000156482|upES	chr8	98041799	98041849	GRWD1|HepG2	50
chr8	98041220	98042220	+	RP5-1148A21.3|hela|ENSG00000156482|upES	chr8	98041801	98041847	PPIL4|K562	46
chr8	98041220	98042220	+	RP5-1148A21.3|hela|ENSG00000156482|upES	chr8	98041778	98041833	IGF2BP3|HepG2	55
chr8	98041220	98042220	+	RP5-1148A21.3|hela|ENSG00000156482|upES	chr8	98041771	98041804	SND1|K562	33
chr8	98041220	98042220	+	RP5-1148A21.3|hela|ENSG00000156482|upES	chr8	98041722	98041748	TIAL1|K562	26
chr8	98041220	98042220	+	RP5-1148A21.3|hela|ENSG00000156482|upES	chr8	98041781	98041849	SBDS|K562	68
chr8	98041220	98042220	+	RP5-1148A21.3|hela|ENSG00000156482|upES	chr8	98041852	98041853	LIN28B|HepG2	1
chr8	98041220	98042220	+	RP5-1148A21.3|hela|ENSG00000156482|upES	chr8	98041788	98041847	TARDBP|K562	59
chr8	98041220	98042220	+	RP5-1148A21.3|hela|ENSG00000156482|upES	chr8	98041788	98041836	SFPQ|HepG2	48
chr8	98041220	98042220	+	RP5-1148A21.3|hela|ENSG00000156482|upES	chr8	98041775	98041851	IGF2BP3|HepG2	76
chr8	98041220	98042220	+	RP5-1148A21.3|hela|ENSG00000156482|upES	chr8	98041804	98041834	TIA1|K562	30
chr8	98041220	98042220	+	RP5-1148A21.3|hela|ENSG00000156482|upES	chr8	98041754	98041784	EXOSC5|K562	30
chr8	98041220	98042220	+	RP5-1148A21.3|hela|ENSG00000156482|upES	chr8	98041815	98041852	ELAVL1|HEK293	37
chr8	98041220	98042220	+	RP5-1148A21.3|hela|ENSG00000156482|upES	chr8	98041739	98041784	DHX30|K562	45
chr8	98041220	98042220	+	RP5-1148A21.3|hela|ENSG00000156482|upES	chr8	98041756	98041851	HNRNPL|HepG2	95
chr8	98041220	98042220	+	RP5-1148A21.3|hela|ENSG00000156482|upES	chr8	98041762	98041781	DHX30|HepG2	19
chr8	98041220	98042220	+	RP5-1148A21.3|hela|ENSG00000156482|upES	chr8	98041793	98041833	RPS3|K562	40
chr8	98041220	98042220	+	RP5-1148A21.3|hela|ENSG00000156482|upES	chr8	98041770	98041851	PUS1|K562	81
chr8	98041220	98042220	+	RP5-1148A21.3|hela|ENSG00000156482|upES	chr8	98041762	98041851	QKI|HepG2	89
chr8	98041220	98042220	+	RP5-1148A21.3|hela|ENSG00000156482|upES	chr8	98041829	98041844	TRA2A|HepG2	15
chr8	98041220	98042220	+	RP5-1148A21.3|hela|ENSG00000156482|upES	chr8	98041826	98041837	YBX3|K562	11
chr8	98041220	98042220	+	RP5-1148A21.3|hela|ENSG00000156482|upES	chr8	98041765	98041850	DDX55|K562	85
chr8	98041220	98042220	+	RP5-1148A21.3|hela|ENSG00000156482|upES	chr8	98041799	98041851	PRPF8|K562	52
chr8	98041220	98042220	+	RP5-1148A21.3|hela|ENSG00000156482|upES	chr8	98041824	98041830	SF3B1|K562	6
chr8	98041220	98042220	+	RP5-1148A21.3|hela|ENSG00000156482|upES	chr8	98041797	98041835	HNRNPU|K562	38
chr8	98041220	98042220	+	RP5-1148A21.3|hela|ENSG00000156482|upES	chr8	98041829	98041842	ILF3|HepG2	13
chr8	98041220	98042220	+	RP5-1148A21.3|hela|ENSG00000156482|upES	chr8	98041839	98041851	DDX6|K562	12
chr8	98041220	98042220	+	RP5-1148A21.3|hela|ENSG00000156482|upES	chr8	98041748	98041774	FAM120A|K562	26
chr8	98041220	98042220	+	RP5-1148A21.3|hela|ENSG00000156482|upES	chr8	98041740	98041787	TIA1|HepG2	47
chr8	98041220	98042220	+	RP5-1148A21.3|hela|ENSG00000156482|upES	chr8	98041809	98041851	PRPF8|K562	42
chr8	98041220	98042220	+	RP5-1148A21.3|hela|ENSG00000156482|upES	chr8	98041800	98041846	AARS|K562	46
chr8	98041220	98042220	+	RP5-1148A21.3|hela|ENSG00000156482|upES	chr8	98041785	98041854	DGCR8|K562	69
chr8	98041220	98042220	+	RP5-1148A21.3|hela|ENSG00000156482|upES	chr8	98041805	98041836	PUM2|K562	31
chr8	98041220	98042220	+	RP5-1148A21.3|hela|ENSG00000156482|upES	chr8	98041811	98041850	METAP2|K562	39
chr8	98041220	98042220	+	RP5-1148A21.3|hela|ENSG00000156482|upES	chr8	98041811	98041825	YBX3|K562	14
chr8	98041220	98042220	+	RP5-1148A21.3|hela|ENSG00000156482|upES	chr8	98041813	98041856	BUD13|K562	43
chr8	98041220	98042220	+	RP5-1148A21.3|hela|ENSG00000156482|upES	chr8	98041717	98041784	RBM27|K562	67
chr8	98041220	98042220	+	RP5-1148A21.3|hela|ENSG00000156482|upES	chr8	98041836	98041850	GTF2F1|HepG2	14
chr8	98041220	98042220	+	RP5-1148A21.3|hela|ENSG00000156482|upES	chr8	98041747	98041782	NONO|K562	35
chr8	98041220	98042220	+	RP5-1148A21.3|hela|ENSG00000156482|upES	chr8	98041840	98041851	DDX55|K562	11
chr8	98041220	98042220	+	RP5-1148A21.3|hela|ENSG00000156482|upES	chr8	98041811	98041831	DDX3X|K562	20
chr8	98041220	98042220	+	RP5-1148A21.3|hela|ENSG00000156482|upES	chr8	98041739	98041768	IGF2BP1|K562	29
chr8	98041220	98042220	+	RP5-1148A21.3|hela|ENSG00000156482|upES	chr8	98041794	98041805	YBX3|K562	11
chr8	98041220	98042220	+	RP5-1148A21.3|hela|ENSG00000156482|upES	chr8	98041801	98041850	UCHL5|K562	49
chr8	98041220	98042220	+	RP5-1148A21.3|hela|ENSG00000156482|upES	chr8	98041778	98041781	RBFOX2|K562	3
chr8	98041220	98042220	+	RP5-1148A21.3|hela|ENSG00000156482|upES	chr8	98041844	98041851	RPS5|K562	7
chr8	98041220	98042220	+	RP5-1148A21.3|hela|ENSG00000156482|upES	chr8	98041784	98041836	IGF2BP1|K562	52
chr8	98041220	98042220	+	RP5-1148A21.3|hela|ENSG00000156482|upES	chr8	98041799	98041833	SF3B1|K562	34
chr8	98041220	98042220	+	RP5-1148A21.3|hela|ENSG00000156482|upES	chr8	98041793	98041849	UCHL5|HepG2	56
chr8	98041220	98042220	+	RP5-1148A21.3|hela|ENSG00000156482|upES	chr8	98041820	98041834	EIF4G2|K562	14
chr8	98041220	98042220	+	RP5-1148A21.3|hela|ENSG00000156482|upES	chr8	98041818	98041839	HNRNPUL1|HepG2	21
chr8	98041220	98042220	+	RP5-1148A21.3|hela|ENSG00000156482|upES	chr8	98041769	98041792	RTCB|HEK293	23
chr8	98041220	98042220	+	RP5-1148A21.3|hela|ENSG00000156482|upES	chr8	98041809	98041852	FXR1|K562	43
chr8	98041220	98042220	+	RP5-1148A21.3|hela|ENSG00000156482|upES	chr8	98041821	98041826	YBX3|K562	5
chr8	98041220	98042220	+	RP5-1148A21.3|hela|ENSG00000156482|upES	chr8	98041767	98041838	SND1|K562	71
chr8	98041220	98042220	+	RP5-1148A21.3|hela|ENSG00000156482|upES	chr8	98041798	98041844	EFTUD2|K562	46
chr8	98041220	98042220	+	RP5-1148A21.3|hela|ENSG00000156482|upES	chr8	98041826	98041851	HNRNPUL1|HepG2	25
chr8	98041220	98042220	+	RP5-1148A21.3|hela|ENSG00000156482|upES	chr8	98041780	98041809	IGF2BP2|K562	29
chr8	98041220	98042220	+	RP5-1148A21.3|hela|ENSG00000156482|upES	chr8	98041836	98041851	LARP4|HepG2	15
chr8	98041220	98042220	+	RP5-1148A21.3|hela|ENSG00000156482|upES	chr8	98041834	98041851	TIA1|K562	17
chr8	98041220	98042220	+	RP5-1148A21.3|hela|ENSG00000156482|upES	chr8	98041825	98041851	HNRNPK|K562	26
chr8	98041220	98042220	+	RP5-1148A21.3|hela|ENSG00000156482|upES	chr8	98041807	98041854	BUD13|K562	47
chr8	98041220	98042220	+	RP5-1148A21.3|hela|ENSG00000156482|upES	chr8	98041785	98041826	LARP4|K562	41
chr8	98041220	98042220	+	RP5-1148A21.3|hela|ENSG00000156482|upES	chr8	98041745	98041783	DDX6|K562	38
chr8	98041220	98042220	+	RP5-1148A21.3|hela|ENSG00000156482|upES	chr8	98041745	98041783	KHDRBS1|K562	38
chr8	98041220	98042220	+	RP5-1148A21.3|hela|ENSG00000156482|upES	chr8	98041769	98041792	CPSF2|HEK293	23
chr8	98041220	98042220	+	RP5-1148A21.3|hela|ENSG00000156482|upES	chr8	98041837	98041850	DDX3X|K562	13
chr8	98041220	98042220	+	RP5-1148A21.3|hela|ENSG00000156482|upES	chr8	98041789	98041817	SUGP2|HepG2	28
chr8	98041220	98042220	+	RP5-1148A21.3|hela|ENSG00000156482|upES	chr8	98041745	98041788	YWHAG|K562	43
chr8	98041220	98042220	+	RP5-1148A21.3|hela|ENSG00000156482|upES	chr8	98041809	98041837	IGF2BP2|K562	28
chr8	98041220	98042220	+	RP5-1148A21.3|hela|ENSG00000156482|upES	chr8	98041805	98041851	SLTM|HepG2	46
chr8	98041220	98042220	+	RP5-1148A21.3|hela|ENSG00000156482|upES	chr8	98041795	98041849	DGCR8|K562	54
chr8	98041220	98042220	+	RP5-1148A21.3|hela|ENSG00000156482|upES	chr8	98041800	98041841	BUD13|HepG2	41
chr8	98041220	98042220	+	RP5-1148A21.3|hela|ENSG00000156482|upES	chr8	98041805	98041821	YBX3|K562	16
chr8	98041220	98042220	+	RP5-1148A21.3|hela|ENSG00000156482|upES	chr8	98041811	98041837	IGF2BP2|K562	26
chr8	98041220	98042220	+	RP5-1148A21.3|hela|ENSG00000156482|upES	chr8	98041784	98041851	SBDS|K562	67
chr8	98041220	98042220	+	RP5-1148A21.3|hela|ENSG00000156482|upES	chr8	98041827	98041851	TAF15|HepG2	24
chr8	98041220	98042220	+	RP5-1148A21.3|hela|ENSG00000156482|upES	chr8	98041837	98041845	YBX3|K562	8
chr8	98041220	98042220	+	RP5-1148A21.3|hela|ENSG00000156482|upES	chr8	98041710	98041732	AGO2|HEK293S	22
chr8	98041220	98042220	+	RP5-1148A21.3|hela|ENSG00000156482|upES	chr8	98041782	98041851	NONO|K562	69
chr8	98041220	98042220	+	RP5-1148A21.3|hela|ENSG00000156482|upES	chr8	98041793	98041836	NCBP2|HepG2	43
chr8	98041220	98042220	+	RP5-1148A21.3|hela|ENSG00000156482|upES	chr8	98041845	98041851	DHX30|HepG2	6
chr8	98041220	98042220	+	RP5-1148A21.3|hela|ENSG00000156482|upES	chr8	98041769	98041792	FUS|HEK293	23
chr8	98041220	98042220	+	RP5-1148A21.3|hela|ENSG00000156482|upES	chr8	98041815	98041851	EXOSC5|K562	36
chr8	98041220	98042220	+	RP5-1148A21.3|hela|ENSG00000156482|upES	chr8	98041793	98041842	CSTF2T|HepG2	49
chr8	98041220	98042220	+	RP5-1148A21.3|hela|ENSG00000156482|upES	chr8	98041798	98041826	FXR2|K562	28
chr8	98041220	98042220	+	RP5-1148A21.3|hela|ENSG00000156482|upES	chr8	98041845	98041850	YBX3|K562	5
chr8	98041220	98042220	+	RP5-1148A21.3|hela|ENSG00000156482|upES	chr8	98041783	98041839	DDX6|K562	56
chr8	98041220	98042220	+	RP5-1148A21.3|hela|ENSG00000156482|upES	chr8	98041831	98041851	XPO5|HepG2	20
chr8	98041220	98042220	+	RP5-1148A21.3|hela|ENSG00000156482|upES	chr8	98041811	98041855	SUPV3L1|HepG2	44
chr8	98041220	98042220	+	RP5-1148A21.3|hela|ENSG00000156482|upES	chr8	98041822	98041847	FTO|K562	25
chr8	98041220	98042220	+	RP5-1148A21.3|hela|ENSG00000156482|upES	chr8	98041758	98041853	DDX6|K562	95
chr8	98041220	98042220	+	RP5-1148A21.3|hela|ENSG00000156482|upES	chr8	98041846	98041851	LIN28B|HepG2	5
chr8	98041220	98042220	+	RP5-1148A21.3|hela|ENSG00000156482|upES	chr8	98041769	98041792	YTHDF2|HeLa	23
chr8	98041220	98042220	+	RP5-1148A21.3|hela|ENSG00000156482|upES	chr8	98041835	98041850	KHDRBS1|K562	15
chr8	98041220	98042220	+	RP5-1148A21.3|hela|ENSG00000156482|upES	chr8	98041809	98041851	EWSR1|K562	42
chr8	98041220	98042220	+	RP5-1148A21.3|hela|ENSG00000156482|upES	chr8	98041831	98041854	RPS5|K562	23
chr8	98041220	98042220	+	RP5-1148A21.3|hela|ENSG00000156482|upES	chr8	98041710	98041732	FIP1L1|HEK293	22
chr8	98041220	98042220	+	RP5-1148A21.3|hela|ENSG00000156482|upES	chr8	98041803	98041840	XRN2|K562	37
chr8	98041220	98042220	+	RP5-1148A21.3|hela|ENSG00000156482|upES	chr8	98041843	98041851	LIN28B|HepG2	8
chr8	98041220	98042220	+	RP5-1148A21.3|hela|ENSG00000156482|upES	chr8	98041793	98041851	FMR1|K562	58
chr8	98041220	98042220	+	RP5-1148A21.3|hela|ENSG00000156482|upES	chr8	98041750	98041771	SND1|K562	21
chr8	98041220	98042220	+	RP5-1148A21.3|hela|ENSG00000156482|upES	chr8	98041836	98041851	HNRNPM|K562	15
chr8	98041220	98042220	+	RP5-1148A21.3|hela|ENSG00000156482|upES	chr8	98041804	98041835	SND1|K562	31
chr8	98041220	98042220	+	RP5-1148A21.3|hela|ENSG00000156482|upES	chr8	98041821	98041840	DDX55|K562	19
chr8	98041220	98042220	+	RP5-1148A21.3|hela|ENSG00000156482|upES	chr8	98041794	98041841	PUS1|K562	47
chr8	98041220	98042220	+	RP5-1148A21.3|hela|ENSG00000156482|upES	chr8	98041801	98041851	YWHAG|K562	50
chr8	98041220	98042220	+	RP5-1148A21.3|hela|ENSG00000156482|upES	chr8	98041769	98041851	DDX55|HepG2	82
chr8	98041220	98042220	+	RP5-1148A21.3|hela|ENSG00000156482|upES	chr8	98041830	98041846	LIN28B|HepG2	16
chr8	98041220	98042220	+	RP5-1148A21.3|hela|ENSG00000156482|upES	chr8	98041837	98041850	IGF2BP1|HepG2	13
chr8	98041220	98042220	+	RP5-1148A21.3|hela|ENSG00000156482|upES	chr8	98041842	98041851	DHX30|HepG2	9
chr8	98041220	98042220	+	RP5-1148A21.3|hela|ENSG00000156482|upES	chr8	98041751	98041821	LARP4|HepG2	70
chr8	98041220	98042220	+	RP5-1148A21.3|hela|ENSG00000156482|upES	chr8	98041809	98041851	SUGP2|HepG2	42
chr8	98041220	98042220	+	RP5-1148A21.3|hela|ENSG00000156482|upES	chr8	98041839	98041850	DDX3X|K562	11
chr8	98041220	98042220	+	RP5-1148A21.3|hela|ENSG00000156482|upES	chr8	98041835	98041850	SND1|K562	15
chr8	98041220	98042220	+	RP5-1148A21.3|hela|ENSG00000156482|upES	chr8	98041802	98041838	CPSF6|K562	36
chr8	98041220	98042220	+	RP5-1148A21.3|hela|ENSG00000156482|upES	chr8	98041747	98041770	PUM2|K562	23
chr8	98041220	98042220	+	RP5-1148A21.3|hela|ENSG00000156482|upES	chr8	98041792	98041845	TBRG4|HepG2	53
chr8	98041220	98042220	+	RP5-1148A21.3|hela|ENSG00000156482|upES	chr8	98041792	98041847	POLR2G|HepG2	55
chr8	98041220	98042220	+	RP5-1148A21.3|hela|ENSG00000156482|upES	chr8	98041787	98041850	UCHL5|K562	63
chr8	98041220	98042220	+	RP5-1148A21.3|hela|ENSG00000156482|upES	chr8	98041829	98041848	AKAP8L|K562	19
chr8	98041220	98042220	+	RP5-1148A21.3|hela|ENSG00000156482|upES	chr8	98041793	98041841	GTF2F1|K562	48
chr8	98041220	98042220	+	RP5-1148A21.3|hela|ENSG00000156482|upES	chr8	98041776	98041844	FXR1|K562	68
chr8	98041220	98042220	+	RP5-1148A21.3|hela|ENSG00000156482|upES	chr8	98041823	98041851	EXOSC5|K562	28
chr8	98041220	98042220	+	RP5-1148A21.3|hela|ENSG00000156482|upES	chr8	98041804	98041825	LIN28B|K562	21
chr8	98041220	98042220	+	RP5-1148A21.3|hela|ENSG00000156482|upES	chr8	98041791	98041841	SRSF7|K562	50
chr8	98041220	98042220	+	RP5-1148A21.3|hela|ENSG00000156482|upES	chr8	98041801	98041851	HNRNPM|K562	50
chr8	98041220	98042220	+	RP5-1148A21.3|hela|ENSG00000156482|upES	chr8	98041790	98041855	U2AF1|K562	65
chr8	98041220	98042220	+	RP5-1148A21.3|hela|ENSG00000156482|upES	chr8	98041788	98041844	RPS3|HepG2	56
chr8	98041220	98042220	+	RP5-1148A21.3|hela|ENSG00000156482|upES	chr8	98041765	98041853	RBM22|K562	88
chr8	98041220	98042220	+	RP5-1148A21.3|hela|ENSG00000156482|upES	chr8	98041798	98041853	TIA1|HepG2	55
chr8	98041220	98042220	+	RP5-1148A21.3|hela|ENSG00000156482|upES	chr8	98041787	98041811	IGF2BP2|K562	24
chr8	98041220	98042220	+	RP5-1148A21.3|hela|ENSG00000156482|upES	chr8	98041710	98041752	TIAL1|HeLa	42
chr8	98041220	98042220	+	RP5-1148A21.3|hela|ENSG00000156482|upES	chr8	98041818	98041845	ZNF622|K562	27
chr8	98041220	98042220	+	RP5-1148A21.3|hela|ENSG00000156482|upES	chr8	98041817	98041843	LIN28B|HepG2	26
chr8	98041220	98042220	+	RP5-1148A21.3|hela|ENSG00000156482|upES	chr8	98041818	98041850	DGCR8|HepG2	32
chr8	98041220	98042220	+	RP5-1148A21.3|hela|ENSG00000156482|upES	chr8	98041806	98041851	ILF3|K562	45
chr8	98041220	98042220	+	RP5-1148A21.3|hela|ENSG00000156482|upES	chr8	98041752	98041773	RPS3|K562	21
chr8	98041220	98042220	+	RP5-1148A21.3|hela|ENSG00000156482|upES	chr8	98041796	98041849	RPS3|K562	53
chr8	98041220	98042220	+	RP5-1148A21.3|hela|ENSG00000156482|upES	chr8	98041812	98041849	NOLC1|K562	37
chr8	98041220	98042220	+	RP5-1148A21.3|hela|ENSG00000156482|upES	chr8	98041802	98041842	ZNF622|K562	40
chr8	98041220	98042220	+	RP5-1148A21.3|hela|ENSG00000156482|upES	chr8	98041759	98041853	GNL3|K562	94
chr8	98041220	98042220	+	RP5-1148A21.3|hela|ENSG00000156482|upES	chr8	98041838	98041851	SND1|K562	13
chr8	98041220	98042220	+	RP5-1148A21.3|hela|ENSG00000156482|upES	chr8	98041833	98041848	SUB1|HepG2	15
chr8	98041220	98042220	+	RP5-1148A21.3|hela|ENSG00000156482|upES	chr8	98041781	98041845	TBRG4|K562	64
chr8	98041220	98042220	+	RP5-1148A21.3|hela|ENSG00000156482|upES	chr8	98041790	98041856	U2AF1|K562	66
chr8	98041220	98042220	+	RP5-1148A21.3|hela|ENSG00000156482|upES	chr8	98041804	98041835	HNRNPC|HepG2	31
chr8	98041220	98042220	+	RP5-1148A21.3|hela|ENSG00000156482|upES	chr8	98041801	98041834	AGGF1|K562	33
chr8	98041220	98042220	+	RP5-1148A21.3|hela|ENSG00000156482|upES	chr8	98041794	98041817	DDX3X|K562	23
chr8	98041220	98042220	+	RP5-1148A21.3|hela|ENSG00000156482|upES	chr8	98041754	98041845	RBM22|K562	91
chr8	98041220	98042220	+	RP5-1148A21.3|hela|ENSG00000156482|upES	chr8	98041795	98041851	PPIL4|K562	56
chr8	98041220	98042220	+	RP5-1148A21.3|hela|ENSG00000156482|upES	chr8	98041769	98041792	AGO2|HeLa	23
chr8	98041220	98042220	+	RP5-1148A21.3|hela|ENSG00000156482|upES	chr8	98041826	98041850	CSTF2|HepG2	24
chr8	98041220	98042220	+	RP5-1148A21.3|hela|ENSG00000156482|upES	chr8	98041791	98041841	CDC40|HepG2	50
chr8	98041220	98042220	+	RP5-1148A21.3|hela|ENSG00000156482|upES	chr8	98041788	98041852	PUM2|K562	64
chr8	98041220	98042220	+	RP5-1148A21.3|hela|ENSG00000156482|upES	chr8	98041831	98041844	RBFOX2|HepG2	13
chr8	98041220	98042220	+	RP5-1148A21.3|hela|ENSG00000156482|upES	chr8	98041821	98041839	NPM1|K562	18
chr8	98041220	98042220	+	RP5-1148A21.3|hela|ENSG00000156482|upES	chr8	98041805	98041811	YBX3|K562	6
chr8	98041220	98042220	+	RP5-1148A21.3|hela|ENSG00000156482|upES	chr8	98041787	98041826	FAM120A|K562	39
chr8	98041220	98042220	+	RP5-1148A21.3|hela|ENSG00000156482|upES	chr8	98041785	98041836	IGF2BP1|HepG2	51
chr8	98041220	98042220	+	RP5-1148A21.3|hela|ENSG00000156482|upES	chr8	98041744	98041787	PCBP2|HepG2	43
chr8	98041220	98042220	+	RP5-1148A21.3|hela|ENSG00000156482|upES	chr8	98041822	98041851	IGF2BP1|K562	29
chr8	98041220	98042220	+	RP5-1148A21.3|hela|ENSG00000156482|upES	chr8	98041785	98041834	LARP4|HepG2	49
chr8	98041220	98042220	+	RP5-1148A21.3|hela|ENSG00000156482|upES	chr8	98041792	98041852	LSM11|K562	60
chr8	98041220	98042220	+	RP5-1148A21.3|hela|ENSG00000156482|upES	chr8	98041807	98041841	XRN2|HepG2	34
chr8	98041220	98042220	+	RP5-1148A21.3|hela|ENSG00000156482|upES	chr8	98041802	98041848	HNRNPU|K562	46
chr8	98041220	98042220	+	RP5-1148A21.3|hela|ENSG00000156482|upES	chr8	98041710	98041732	ATXN2|HEK293	22
chr8	98041220	98042220	+	RP5-1148A21.3|hela|ENSG00000156482|upES	chr8	98041809	98041846	TBRG4|K562	37
chr8	98041220	98042220	+	RP5-1148A21.3|hela|ENSG00000156482|upES	chr8	98041837	98041850	IGF2BP2|K562	13
chr8	98041220	98042220	+	RP5-1148A21.3|hela|ENSG00000156482|upES	chr8	98041758	98041771	SRSF1|K562	13
chr8	98041220	98042220	+	RP5-1148A21.3|hela|ENSG00000156482|upES	chr8	98041793	98041819	DDX3X|HepG2	26
chr8	98041220	98042220	+	RP5-1148A21.3|hela|ENSG00000156482|upES	chr8	98041841	98041847	SMNDC1|K562	6
chr8	98041220	98042220	+	RP5-1148A21.3|hela|ENSG00000156482|upES	chr8	98041795	98041848	KHDRBS1|K562	53
chr8	98041220	98042220	+	RP5-1148A21.3|hela|ENSG00000156482|upES	chr8	98041812	98041853	TIA1|HepG2	41
chr8	98041220	98042220	+	RP5-1148A21.3|hela|ENSG00000156482|upES	chr8	98041837	98041844	YBX3|K562	7
chr8	98041220	98042220	+	RP5-1148A21.3|hela|ENSG00000156482|upES	chr8	98041811	98041840	GPKOW|K562	29
chr8	98041220	98042220	+	RP5-1148A21.3|hela|ENSG00000156482|upES	chr8	98042161	98042176	DKC1|HepG2	15
chr8	98041220	98042220	+	RP5-1148A21.3|hela|ENSG00000156482|upES	chr8	98042118	98042151	TARDBP|K562	33
chr8	98041220	98042220	+	RP5-1148A21.3|hela|ENSG00000156482|upES	chr8	98042136	98042166	DDX42|K562	30
chr8	98041220	98042220	+	RP5-1148A21.3|hela|ENSG00000156482|upES	chr8	98042117	98042134	HNRNPC|HepG2	17
chr8	98041220	98042220	+	RP5-1148A21.3|hela|ENSG00000156482|upES	chr8	98042123	98042148	DKC1|HepG2	25
chr8	98041220	98042220	+	RP5-1148A21.3|hela|ENSG00000156482|upES	chr8	98042116	98042159	LSM11|HepG2	43
chr8	98041220	98042220	+	RP5-1148A21.3|hela|ENSG00000156482|upES	chr8	98042091	98042161	XPO5|HepG2	70
chr8	98041220	98042220	+	RP5-1148A21.3|hela|ENSG00000156482|upES	chr8	98042084	98042145	NSUN2|K562	61
chr8	98041220	98042220	+	RP5-1148A21.3|hela|ENSG00000156482|upES	chr8	98042111	98042150	PPIG|HepG2	39
chr8	98041220	98042220	+	RP5-1148A21.3|hela|ENSG00000156482|upES	chr8	98042134	98042153	FUBP1|K562	19
chr8	98041220	98042220	+	RP5-1148A21.3|hela|ENSG00000156482|upES	chr8	98042086	98042163	EFTUD2|K562	77
chr8	98041220	98042220	+	RP5-1148A21.3|hela|ENSG00000156482|upES	chr8	98042109	98042141	U2AF2|HepG2	32
chr8	98041220	98042220	+	RP5-1148A21.3|hela|ENSG00000156482|upES	chr8	98042089	98042171	FAM120A|HepG2	82
chr8	98041220	98042220	+	RP5-1148A21.3|hela|ENSG00000156482|upES	chr8	98042112	98042117	SMNDC1|K562	5
chr8	98041220	98042220	+	RP5-1148A21.3|hela|ENSG00000156482|upES	chr8	98042108	98042150	LARP4|HepG2	42
chr8	98041220	98042220	+	RP5-1148A21.3|hela|ENSG00000156482|upES	chr8	98042117	98042170	PPIL4|K562	53
chr8	98041220	98042220	+	RP5-1148A21.3|hela|ENSG00000156482|upES	chr8	98042084	98042162	BUD13|K562	78
chr8	98041220	98042220	+	RP5-1148A21.3|hela|ENSG00000156482|upES	chr8	98042117	98042152	TBRG4|K562	35
chr8	98041220	98042220	+	RP5-1148A21.3|hela|ENSG00000156482|upES	chr8	98042102	98042165	FASTKD2|HepG2	63
chr8	98041220	98042220	+	RP5-1148A21.3|hela|ENSG00000156482|upES	chr8	98042085	98042098	SMNDC1|K562	13
chr8	98041220	98042220	+	RP5-1148A21.3|hela|ENSG00000156482|upES	chr8	98042129	98042160	NOLC1|HepG2	31
chr8	98041220	98042220	+	RP5-1148A21.3|hela|ENSG00000156482|upES	chr8	98042087	98042129	NCBP2|HepG2	42
chr8	98041220	98042220	+	RP5-1148A21.3|hela|ENSG00000156482|upES	chr8	98042115	98042191	SLTM|HepG2	76
chr8	98041220	98042220	+	RP5-1148A21.3|hela|ENSG00000156482|upES	chr8	98042122	98042132	IGF2BP2|K562	10
chr8	98041220	98042220	+	RP5-1148A21.3|hela|ENSG00000156482|upES	chr8	98042152	98042162	DKC1|HepG2	10
chr8	98041220	98042220	+	RP5-1148A21.3|hela|ENSG00000156482|upES	chr8	98042110	98042150	PRPF8|HepG2	40
chr8	98041220	98042220	+	RP5-1148A21.3|hela|ENSG00000156482|upES	chr8	98042095	98042168	EFTUD2|HepG2	73
chr8	98041220	98042220	+	RP5-1148A21.3|hela|ENSG00000156482|upES	chr8	98042146	98042160	SMNDC1|K562	14
chr8	98041220	98042220	+	RP5-1148A21.3|hela|ENSG00000156482|upES	chr8	98042090	98042127	SRSF7|HepG2	37
chr8	98041220	98042220	+	RP5-1148A21.3|hela|ENSG00000156482|upES	chr8	98042162	98042191	PTBP1|K562	29
chr8	98041220	98042220	+	RP5-1148A21.3|hela|ENSG00000156482|upES	chr8	98042087	98042162	ILF3|K562	75
chr8	98041220	98042220	+	RP5-1148A21.3|hela|ENSG00000156482|upES	chr8	98042097	98042194	DDX59|HepG2	97
chr8	98041220	98042220	+	RP5-1148A21.3|hela|ENSG00000156482|upES	chr8	98042099	98042115	NOLC1|K562	16
chr8	98041220	98042220	+	RP5-1148A21.3|hela|ENSG00000156482|upES	chr8	98042117	98042120	NOLC1|HepG2	3
chr8	98041220	98042220	+	RP5-1148A21.3|hela|ENSG00000156482|upES	chr8	98042080	98042164	HNRNPUL1|HepG2	84
chr8	98041220	98042220	+	RP5-1148A21.3|hela|ENSG00000156482|upES	chr8	98042109	98042147	GNL3|K562	38
chr8	98041220	98042220	+	RP5-1148A21.3|hela|ENSG00000156482|upES	chr8	98042154	98042179	AUH|K562	25
chr8	98041220	98042220	+	RP5-1148A21.3|hela|ENSG00000156482|upES	chr8	98042109	98042156	NOL12|HepG2	47
chr8	98041220	98042220	+	RP5-1148A21.3|hela|ENSG00000156482|upES	chr8	98042102	98042155	SF3B4|K562	53
chr8	98041220	98042220	+	RP5-1148A21.3|hela|ENSG00000156482|upES	chr8	98042114	98042159	SMNDC1|HepG2	45
chr8	98041220	98042220	+	RP5-1148A21.3|hela|ENSG00000156482|upES	chr8	98042087	98042180	UCHL5|K562	93
chr8	98041220	98042220	+	RP5-1148A21.3|hela|ENSG00000156482|upES	chr8	98042086	98042164	PPIG|HepG2	78
chr8	98041220	98042220	+	RP5-1148A21.3|hela|ENSG00000156482|upES	chr8	98042104	98042144	U2AF1|HepG2	40
chr8	98041220	98042220	+	RP5-1148A21.3|hela|ENSG00000156482|upES	chr8	98042093	98042117	HNRNPA1|HepG2	24
chr8	98041220	98042220	+	RP5-1148A21.3|hela|ENSG00000156482|upES	chr8	98042106	98042150	LARP4|HepG2	44
chr8	98041220	98042220	+	RP5-1148A21.3|hela|ENSG00000156482|upES	chr8	98042176	98042199	TRA2A|HepG2	23
chr8	98041220	98042220	+	RP5-1148A21.3|hela|ENSG00000156482|upES	chr8	98042114	98042156	UCHL5|HepG2	42
chr8	98041220	98042220	+	RP5-1148A21.3|hela|ENSG00000156482|upES	chr8	98042099	98042138	RPS3|K562	39
chr8	98041220	98042220	+	RP5-1148A21.3|hela|ENSG00000156482|upES	chr8	98042091	98042193	EIF3D|HepG2	102
chr8	98041220	98042220	+	RP5-1148A21.3|hela|ENSG00000156482|upES	chr8	98042108	98042145	HNRNPU|HepG2	37
chr8	98041220	98042220	+	RP5-1148A21.3|hela|ENSG00000156482|upES	chr8	98042168	98042200	LARP7|HepG2	32
chr8	98041220	98042220	+	RP5-1148A21.3|hela|ENSG00000156482|upES	chr8	98042110	98042136	LARP7|HepG2	26
chr8	98041220	98042220	+	RP5-1148A21.3|hela|ENSG00000156482|upES	chr8	98042085	98042205	QKI|K562	120
chr8	98041220	98042220	+	RP5-1148A21.3|hela|ENSG00000156482|upES	chr8	98042106	98042149	DHX30|K562	43
chr8	98041220	98042220	+	RP5-1148A21.3|hela|ENSG00000156482|upES	chr8	98042167	98042191	TRA2A|K562	24
chr8	98041220	98042220	+	RP5-1148A21.3|hela|ENSG00000156482|upES	chr8	98042165	98042191	SF3B4|K562	26
chr8	98041220	98042220	+	RP5-1148A21.3|hela|ENSG00000156482|upES	chr8	98042085	98042158	TNRC6A|K562	73
chr8	98041220	98042220	+	RP5-1148A21.3|hela|ENSG00000156482|upES	chr8	98042093	98042186	RPS3|HepG2	93
chr8	98041220	98042220	+	RP5-1148A21.3|hela|ENSG00000156482|upES	chr8	98042191	98042195	DKC1|HepG2	4
chr8	98041220	98042220	+	RP5-1148A21.3|hela|ENSG00000156482|upES	chr8	98042083	98042132	TARDBP|SH-SY5Y	49
chr8	98041220	98042220	+	RP5-1148A21.3|hela|ENSG00000156482|upES	chr8	98042128	98042143	DKC1|HepG2	15
chr8	98041220	98042220	+	RP5-1148A21.3|hela|ENSG00000156482|upES	chr8	98042091	98042155	SLTM|K562	64
chr8	98041220	98042220	+	RP5-1148A21.3|hela|ENSG00000156482|upES	chr8	98042085	98042129	EXOSC5|K562	44
chr8	98041220	98042220	+	RP5-1148A21.3|hela|ENSG00000156482|upES	chr8	98042112	98042183	U2AF1|HepG2	71
chr8	98041220	98042220	+	RP5-1148A21.3|hela|ENSG00000156482|upES	chr8	98042108	98042137	CPSF6|K562	29
chr8	98041220	98042220	+	RP5-1148A21.3|hela|ENSG00000156482|upES	chr8	98042099	98042154	TAF15|HepG2	55
chr8	98041220	98042220	+	RP5-1148A21.3|hela|ENSG00000156482|upES	chr8	98042092	98042167	SND1|HepG2	75
chr8	98041220	98042220	+	RP5-1148A21.3|hela|ENSG00000156482|upES	chr8	98042105	98042144	RBM22|HepG2	39
chr8	98041220	98042220	+	RP5-1148A21.3|hela|ENSG00000156482|upES	chr8	98042102	98042155	BUD13|HepG2	53
chr8	98041220	98042220	+	RP5-1148A21.3|hela|ENSG00000156482|upES	chr8	98042102	98042132	SLBP|K562	30
chr8	98041220	98042220	+	RP5-1148A21.3|hela|ENSG00000156482|upES	chr8	98042097	98042117	RBM15|HepG2	20
chr8	98041220	98042220	+	RP5-1148A21.3|hela|ENSG00000156482|upES	chr8	98042107	98042154	NCBP2|K562	47
chr8	98041220	98042220	+	RP5-1148A21.3|hela|ENSG00000156482|upES	chr8	98042103	98042148	PUM2|K562	45
chr8	98041220	98042220	+	RP5-1148A21.3|hela|ENSG00000156482|upES	chr8	98042102	98042174	LSM11|K562	72
chr8	98041220	98042220	+	RP5-1148A21.3|hela|ENSG00000156482|upES	chr8	98042109	98042125	RBM5|HepG2	16
chr8	98041220	98042220	+	RP5-1148A21.3|hela|ENSG00000156482|upES	chr8	98042106	98042155	TROVE2|HepG2	49
chr8	98041220	98042220	+	RP5-1148A21.3|hela|ENSG00000156482|upES	chr8	98042097	98042152	RBM27|K562	55
chr8	98041220	98042220	+	RP5-1148A21.3|hela|ENSG00000156482|upES	chr8	98042114	98042147	CPSF6|K562	33
chr8	98041220	98042220	+	RP5-1148A21.3|hela|ENSG00000156482|upES	chr8	98042108	98042155	SBDS|K562	47
chr8	98041220	98042220	+	RP5-1148A21.3|hela|ENSG00000156482|upES	chr8	98042165	98042180	NPM1|K562	15
chr8	98041220	98042220	+	RP5-1148A21.3|hela|ENSG00000156482|upES	chr8	98042138	98042148	AUH|K562	10
chr8	98041220	98042220	+	RP5-1148A21.3|hela|ENSG00000156482|upES	chr8	98042103	98042142	GTF2F1|HepG2	39
chr8	98041220	98042220	+	RP5-1148A21.3|hela|ENSG00000156482|upES	chr8	98042106	98042142	NSUN2|K562	36
chr8	98041220	98042220	+	RP5-1148A21.3|hela|ENSG00000156482|upES	chr8	98042164	98042191	SF3B4|K562	27
chr8	98041220	98042220	+	RP5-1148A21.3|hela|ENSG00000156482|upES	chr8	98042110	98042145	HNRNPK|K562	35
chr8	98041220	98042220	+	RP5-1148A21.3|hela|ENSG00000156482|upES	chr8	98042102	98042169	FXR2|K562	67
chr8	98041220	98042220	+	RP5-1148A21.3|hela|ENSG00000156482|upES	chr8	98042100	98042137	U2AF1|K562	37
chr8	98041220	98042220	+	RP5-1148A21.3|hela|ENSG00000156482|upES	chr8	98042093	98042110	HNRNPM|HepG2	17
chr8	98041220	98042220	+	RP5-1148A21.3|hela|ENSG00000156482|upES	chr8	98042143	98042149	DKC1|HepG2	6
chr8	98041220	98042220	+	RP5-1148A21.3|hela|ENSG00000156482|upES	chr8	98042132	98042154	TROVE2|HepG2	22
chr8	98041220	98042220	+	RP5-1148A21.3|hela|ENSG00000156482|upES	chr8	98042109	98042151	DHX30|K562	42
chr8	98041220	98042220	+	RP5-1148A21.3|hela|ENSG00000156482|upES	chr8	98042085	98042099	PRPF8|HepG2	14
chr8	98041220	98042220	+	RP5-1148A21.3|hela|ENSG00000156482|upES	chr8	98042084	98042153	HLTF|K562	69
chr8	98041220	98042220	+	RP5-1148A21.3|hela|ENSG00000156482|upES	chr8	98042111	98042156	LARP7|K562	45
chr8	98041220	98042220	+	RP5-1148A21.3|hela|ENSG00000156482|upES	chr8	98042085	98042199	XRCC6|K562	114
chr8	98041220	98042220	+	RP5-1148A21.3|hela|ENSG00000156482|upES	chr8	98042093	98042203	GPKOW|K562	110
chr8	98041220	98042220	+	RP5-1148A21.3|hela|ENSG00000156482|upES	chr8	98042114	98042155	GTF2F1|HepG2	41
chr8	98041220	98042220	+	RP5-1148A21.3|hela|ENSG00000156482|upES	chr8	98042167	98042200	ZRANB2|K562	33
chr8	98041220	98042220	+	RP5-1148A21.3|hela|ENSG00000156482|upES	chr8	98042123	98042156	CSTF2T|K562	33
chr8	98041220	98042220	+	RP5-1148A21.3|hela|ENSG00000156482|upES	chr8	98042107	98042154	SAFB2|K562	47
chr8	98041220	98042220	+	RP5-1148A21.3|hela|ENSG00000156482|upES	chr8	98042103	98042128	TRA2A|HepG2	25
chr8	98041220	98042220	+	RP5-1148A21.3|hela|ENSG00000156482|upES	chr8	98042088	98042163	TAF15|HepG2	75
chr8	98041220	98042220	+	RP5-1148A21.3|hela|ENSG00000156482|upES	chr8	98042108	98042114	HNRNPU|K562	6
chr8	98041220	98042220	+	RP5-1148A21.3|hela|ENSG00000156482|upES	chr8	98042086	98042190	TRA2A|HepG2	104
chr8	98041220	98042220	+	RP5-1148A21.3|hela|ENSG00000156482|upES	chr8	98042162	98042189	TRA2A|K562	27
chr8	98041220	98042220	+	RP5-1148A21.3|hela|ENSG00000156482|upES	chr8	98042104	98042127	HNRNPC|HepG2	23
chr8	98041220	98042220	+	RP5-1148A21.3|hela|ENSG00000156482|upES	chr8	98042085	98042171	DHX30|HepG2	86
chr8	98041220	98042220	+	RP5-1148A21.3|hela|ENSG00000156482|upES	chr8	98042085	98042177	AGGF1|HepG2	92
chr8	98041220	98042220	+	RP5-1148A21.3|hela|ENSG00000156482|upES	chr8	98042115	98042151	AGGF1|K562	36
chr8	98041220	98042220	+	RP5-1148A21.3|hela|ENSG00000156482|upES	chr8	98042145	98042164	NSUN2|K562	19
chr8	98041220	98042220	+	RP5-1148A21.3|hela|ENSG00000156482|upES	chr8	98042118	98042153	SBDS|K562	35
chr8	98041220	98042220	+	RP5-1148A21.3|hela|ENSG00000156482|upES	chr8	98042093	98042200	XRN2|K562	107
chr8	98041220	98042220	+	RP5-1148A21.3|hela|ENSG00000156482|upES	chr8	98042109	98042152	GRSF1|HepG2	43
chr8	98041220	98042220	+	RP5-1148A21.3|hela|ENSG00000156482|upES	chr8	98042130	98042154	HNRNPUL1|K562	24
chr8	98041220	98042220	+	RP5-1148A21.3|hela|ENSG00000156482|upES	chr8	98042112	98042153	DGCR8|K562	41
chr8	98041220	98042220	+	RP5-1148A21.3|hela|ENSG00000156482|upES	chr8	98042085	98042202	NPM1|K562	117
chr8	98041220	98042220	+	RP5-1148A21.3|hela|ENSG00000156482|upES	chr8	98042085	98042146	HNRNPA1|HepG2	61
chr8	98041220	98042220	+	RP5-1148A21.3|hela|ENSG00000156482|upES	chr8	98042164	98042193	XRCC6|K562	29
chr8	98041220	98042220	+	RP5-1148A21.3|hela|ENSG00000156482|upES	chr8	98042102	98042146	RBM15|HepG2	44
chr8	98041220	98042220	+	RP5-1148A21.3|hela|ENSG00000156482|upES	chr8	98042101	98042136	DGCR8|K562	35
chr8	98041220	98042220	+	RP5-1148A21.3|hela|ENSG00000156482|upES	chr8	98042086	98042128	UCHL5|HepG2	42
chr8	98041220	98042220	+	RP5-1148A21.3|hela|ENSG00000156482|upES	chr8	98042102	98042130	HNRNPUL1|K562	28
chr8	98041220	98042220	+	RP5-1148A21.3|hela|ENSG00000156482|upES	chr8	98042130	98042165	RPS3|HepG2	35
chr8	98041220	98042220	+	RP5-1148A21.3|hela|ENSG00000156482|upES	chr8	98042085	98042212	RPS3|K562	127
chr8	98041220	98042220	+	RP5-1148A21.3|hela|ENSG00000156482|upES	chr8	98042113	98042154	ZNF622|K562	41
chr8	98041220	98042220	+	RP5-1148A21.3|hela|ENSG00000156482|upES	chr8	98042090	98042145	SUGP2|HepG2	55
chr8	98041220	98042220	+	RP5-1148A21.3|hela|ENSG00000156482|upES	chr8	98042107	98042149	RPS11|K562	42
chr8	98041220	98042220	+	RP5-1148A21.3|hela|ENSG00000156482|upES	chr8	98042125	98042179	DDX24|K562	54
chr8	98041220	98042220	+	RP5-1148A21.3|hela|ENSG00000156482|upES	chr8	98042170	98042201	NOLC1|K562	31
chr8	98041220	98042220	+	RP5-1148A21.3|hela|ENSG00000156482|upES	chr8	98042111	98042149	FKBP4|HepG2	38
chr8	98041220	98042220	+	RP5-1148A21.3|hela|ENSG00000156482|upES	chr8	98042098	98042110	NOLC1|HepG2	12
chr8	98041220	98042220	+	RP5-1148A21.3|hela|ENSG00000156482|upES	chr8	98042105	98042153	UCHL5|K562	48
chr8	98041220	98042220	+	RP5-1148A21.3|hela|ENSG00000156482|upES	chr8	98042085	98042160	XPO5|HepG2	75
chr8	98041220	98042220	+	RP5-1148A21.3|hela|ENSG00000156482|upES	chr8	98042103	98042151	HNRNPK|K562	48
chr8	98041220	98042220	+	RP5-1148A21.3|hela|ENSG00000156482|upES	chr8	98042176	98042191	DKC1|HepG2	15
chr8	98041220	98042220	+	RP5-1148A21.3|hela|ENSG00000156482|upES	chr8	98042088	98042135	SRSF7|K562	47
chr8	98041220	98042220	+	RP5-1148A21.3|hela|ENSG00000156482|upES	chr8	98042088	98042094	NOLC1|HepG2	6
chr8	98041220	98042220	+	RP5-1148A21.3|hela|ENSG00000156482|upES	chr8	98042103	98042149	FTO|K562	46
chr8	98041220	98042220	+	RP5-1148A21.3|hela|ENSG00000156482|upES	chr8	98042118	98042143	PUS1|K562	25
chr8	98041220	98042220	+	RP5-1148A21.3|hela|ENSG00000156482|upES	chr8	98042102	98042149	DDX6|K562	47
chr8	98041220	98042220	+	RP5-1148A21.3|hela|ENSG00000156482|upES	chr8	98042094	98042163	FXR1|K562	69
chr8	98041220	98042220	+	RP5-1148A21.3|hela|ENSG00000156482|upES	chr8	98042160	98042192	SMNDC1|K562	32
chr8	98041220	98042220	+	RP5-1148A21.3|hela|ENSG00000156482|upES	chr8	98042100	98042136	NCBP2|HepG2	36
chr8	98041220	98042220	+	RP5-1148A21.3|hela|ENSG00000156482|upES	chr8	98042101	98042161	HNRNPL|K562	60
chr8	98041220	98042220	+	RP5-1148A21.3|hela|ENSG00000156482|upES	chr8	98042091	98042169	QKI|K562	78
chr8	98041220	98042220	+	RP5-1148A21.3|hela|ENSG00000156482|upES	chr8	98042085	98042164	LARP4|K562	79
chr8	98041220	98042220	+	RP5-1148A21.3|hela|ENSG00000156482|upES	chr8	98042118	98042142	U2AF1|K562	24
chr8	98041220	98042220	+	RP5-1148A21.3|hela|ENSG00000156482|upES	chr8	98042161	98042190	LARP7|K562	29
chr8	98041220	98042220	+	RP5-1148A21.3|hela|ENSG00000156482|upES	chr8	98042096	98042131	SRSF1|HepG2	35
chr8	98041220	98042220	+	RP5-1148A21.3|hela|ENSG00000156482|upES	chr8	98042081	98042136	SFPQ|HepG2	55
chr8	98041220	98042220	+	RP5-1148A21.3|hela|ENSG00000156482|upES	chr8	98042176	98042192	NOLC1|HepG2	16
chr8	98041220	98042220	+	RP5-1148A21.3|hela|ENSG00000156482|upES	chr8	98042123	98042161	EFTUD2|HepG2	38
chr8	98041220	98042220	+	RP5-1148A21.3|hela|ENSG00000156482|upES	chr8	98042113	98042149	RBM22|K562	36
chr8	98041220	98042220	+	RP5-1148A21.3|hela|ENSG00000156482|upES	chr8	98042088	98042191	HNRNPK|HepG2	103
chr8	98041220	98042220	+	RP5-1148A21.3|hela|ENSG00000156482|upES	chr8	98042085	98042091	XPO5|HepG2	6
chr8	98041220	98042220	+	RP5-1148A21.3|hela|ENSG00000156482|upES	chr8	98042116	98042139	DDX55|K562	23
chr8	98041220	98042220	+	RP5-1148A21.3|hela|ENSG00000156482|upES	chr8	98042083	98042152	YTHDF2|HeLa	69
chr8	98041220	98042220	+	RP5-1148A21.3|hela|ENSG00000156482|upES	chr8	98042109	98042167	DDX55|HepG2	58
chr8	98041220	98042220	+	RP5-1148A21.3|hela|ENSG00000156482|upES	chr8	98042118	98042152	SRSF7|HepG2	34
chr8	98041220	98042220	+	RP5-1148A21.3|hela|ENSG00000156482|upES	chr8	98042092	98042160	CSTF2|HepG2	68
chr8	98041220	98042220	+	RP5-1148A21.3|hela|ENSG00000156482|upES	chr8	98042098	98042136	NONO|K562	38
chr8	98041220	98042220	+	RP5-1148A21.3|hela|ENSG00000156482|upES	chr8	98042109	98042152	TBRG4|K562	43
chr8	98041220	98042220	+	RP5-1148A21.3|hela|ENSG00000156482|upES	chr8	98042108	98042169	ZNF622|K562	61
chr8	98041220	98042220	+	RP5-1148A21.3|hela|ENSG00000156482|upES	chr8	98042092	98042163	GEMIN5|K562	71
chr8	98041220	98042220	+	RP5-1148A21.3|hela|ENSG00000156482|upES	chr8	98042104	98042143	HNRNPUL1|HepG2	39
chr8	98041220	98042220	+	RP5-1148A21.3|hela|ENSG00000156482|upES	chr8	98042085	98042172	CDC40|HepG2	87
chr8	98041220	98042220	+	RP5-1148A21.3|hela|ENSG00000156482|upES	chr8	98042122	98042137	FAM120A|K562	15
chr8	98041220	98042220	+	RP5-1148A21.3|hela|ENSG00000156482|upES	chr8	98042113	98042141	TIA1|K562	28
chr8	98041220	98042220	+	RP5-1148A21.3|hela|ENSG00000156482|upES	chr8	98042101	98042111	SMNDC1|K562	10
chr8	98041220	98042220	+	RP5-1148A21.3|hela|ENSG00000156482|upES	chr8	98042108	98042117	NOLC1|HepG2	9
chr8	98041220	98042220	+	RP5-1148A21.3|hela|ENSG00000156482|upES	chr8	98042085	98042182	RBM15|K562	97
chr8	98041220	98042220	+	RP5-1148A21.3|hela|ENSG00000156482|upES	chr8	98042161	98042195	PTBP1|HepG2	34
chr8	98041220	98042220	+	RP5-1148A21.3|hela|ENSG00000156482|upES	chr8	98042106	98042159	KHDRBS1|K562	53
chr8	98041220	98042220	+	RP5-1148A21.3|hela|ENSG00000156482|upES	chr8	98042092	98042191	QKI|HepG2	99
chr8	98041220	98042220	+	RP5-1148A21.3|hela|ENSG00000156482|upES	chr8	98042108	98042149	GRSF1|HepG2	41
chr8	98041220	98042220	+	RP5-1148A21.3|hela|ENSG00000156482|upES	chr8	98042107	98042155	NKRF|HepG2	48
chr8	98041220	98042220	+	RP5-1148A21.3|hela|ENSG00000156482|upES	chr8	98042148	98042164	HNRNPUL1|K562	16
chr8	98041220	98042220	+	RP5-1148A21.3|hela|ENSG00000156482|upES	chr8	98042093	98042132	SRSF9|HepG2	39
chr8	98041220	98042220	+	RP5-1148A21.3|hela|ENSG00000156482|upES	chr8	98042096	98042210	SERBP1|K562	114
chr8	98041220	98042220	+	RP5-1148A21.3|hela|ENSG00000156482|upES	chr8	98042120	98042129	NOLC1|HepG2	9
chr8	98041220	98042220	+	RP5-1148A21.3|hela|ENSG00000156482|upES	chr8	98042085	98042089	DDX24|K562	4
chr8	98041220	98042220	+	RP5-1148A21.3|hela|ENSG00000156482|upES	chr8	98042162	98042176	DKC1|HepG2	14
chr8	98041220	98042220	+	RP5-1148A21.3|hela|ENSG00000156482|upES	chr8	98042112	98042155	RPS5|HepG2	43
chr8	98041220	98042220	+	RP5-1148A21.3|hela|ENSG00000156482|upES	chr8	98042153	98042195	HLTF|K562	42
chr8	98041220	98042220	+	RP5-1148A21.3|hela|ENSG00000156482|upES	chr8	98042117	98042149	GNL3|K562	32
chr8	98041220	98042220	+	RP5-1148A21.3|hela|ENSG00000156482|upES	chr8	98042085	98042115	PTBP1|HepG2	30
chr8	98041220	98042220	+	RP5-1148A21.3|hela|ENSG00000156482|upES	chr8	98042114	98042154	POLR2G|HepG2	40
chr8	98041220	98042220	+	RP5-1148A21.3|hela|ENSG00000156482|upES	chr8	98042085	98042152	DHX30|HepG2	67
chr8	98041220	98042220	+	RP5-1148A21.3|hela|ENSG00000156482|upES	chr8	98042163	98042184	GTF2F1|HepG2	21
chr8	98041220	98042220	+	RP5-1148A21.3|hela|ENSG00000156482|upES	chr8	98042090	98042153	SUPV3L1|HepG2	63
chr8	98041220	98042220	+	RP5-1148A21.3|hela|ENSG00000156482|upES	chr8	98042089	98042145	TARDBP|K562	56
chr8	98041220	98042220	+	RP5-1148A21.3|hela|ENSG00000156482|upES	chr8	98042093	98042163	DGCR8|HepG2	70
chr8	98041220	98042220	+	RP5-1148A21.3|hela|ENSG00000156482|upES	chr8	98042098	98042168	EIF3H|HepG2	70
chr8	98041220	98042220	+	RP5-1148A21.3|hela|ENSG00000156482|upES	chr8	98042154	98042157	NOLC1|HepG2	3
chr8	98041220	98042220	+	RP5-1148A21.3|hela|ENSG00000156482|upES	chr8	98042126	98042159	AKAP8L|K562	33
chr8	98041220	98042220	+	RP5-1148A21.3|hela|ENSG00000156482|upES	chr8	98042109	98042138	RBM22|K562	29
chr8	98041220	98042220	+	RP5-1148A21.3|hela|ENSG00000156482|upES	chr8	98042084	98042174	TROVE2|K562	90
chr8	98041220	98042220	+	RP5-1148A21.3|hela|ENSG00000156482|upES	chr8	98042104	98042148	SMNDC1|HepG2	44
chr8	98041220	98042220	+	RP5-1148A21.3|hela|ENSG00000156482|upES	chr8	98042103	98042148	HNRNPM|K562	45
chr8	98041220	98042220	+	RP5-1148A21.3|hela|ENSG00000156482|upES	chr8	98042095	98042117	TAF15|K562	22
chr8	98041220	98042220	+	RP5-1148A21.3|hela|ENSG00000156482|upES	chr8	98042086	98042179	SRSF1|K562	93
chr8	98041220	98042220	+	RP5-1148A21.3|hela|ENSG00000156482|upES	chr8	98042110	98042143	TAF15|K562	33
chr8	98041220	98042220	+	RP5-1148A21.3|hela|ENSG00000156482|upES	chr8	98042163	98042196	HNRNPM|HepG2	33
chr8	98041220	98042220	+	RP5-1148A21.3|hela|ENSG00000156482|upES	chr8	98042110	98042144	KHSRP|K562	34
chr8	98041220	98042220	+	RP5-1148A21.3|hela|ENSG00000156482|upES	chr8	98042094	98042098	NOLC1|HepG2	4
chr8	98041220	98042220	+	RP5-1148A21.3|hela|ENSG00000156482|upES	chr8	98042099	98042142	ZRANB2|K562	43
chr8	98041220	98042220	+	RP5-1148A21.3|hela|ENSG00000156482|upES	chr8	98042105	98042125	GRWD1|HepG2	20
chr8	98041220	98042220	+	RP5-1148A21.3|hela|ENSG00000156482|upES	chr8	98042084	98042191	DROSHA|K562	107
chr8	98041220	98042220	+	RP5-1148A21.3|hela|ENSG00000156482|upES	chr8	98042104	98042153	TRA2A|K562	49
chr8	98041220	98042220	+	RP5-1148A21.3|hela|ENSG00000156482|upES	chr8	98042089	98042172	TROVE2|K562	83
chr8	98041220	98042220	+	RP5-1148A21.3|hela|ENSG00000156482|upES	chr8	98042100	98042141	LARP7|HepG2	41
chr8	98041220	98042220	+	RP5-1148A21.3|hela|ENSG00000156482|upES	chr8	98042150	98042154	NOLC1|HepG2	4
chr8	98041220	98042220	+	RP5-1148A21.3|hela|ENSG00000156482|upES	chr8	98042083	98042152	FBL|HEK293	69
chr8	98041220	98042220	+	RP5-1148A21.3|hela|ENSG00000156482|upES	chr8	98042128	98042163	UCHL5|HepG2	35
chr8	98041220	98042220	+	RP5-1148A21.3|hela|ENSG00000156482|upES	chr8	98042084	98042172	DDX59|HepG2	88
chr8	98041220	98042220	+	RP5-1148A21.3|hela|ENSG00000156482|upES	chr8	98042101	98042141	GRWD1|HepG2	40
chr8	98041220	98042220	+	RP5-1148A21.3|hela|ENSG00000156482|upES	chr8	98042103	98042156	DDX24|K562	53
chr8	98041220	98042220	+	RP5-1148A21.3|hela|ENSG00000156482|upES	chr8	98042097	98042149	TRA2A|K562	52
chr8	98041220	98042220	+	RP5-1148A21.3|hela|ENSG00000156482|upES	chr8	98042084	98042198	EIF3H|HepG2	114
chr8	98041220	98042220	+	RP5-1148A21.3|hela|ENSG00000156482|upES	chr8	98042124	98042161	EIF3D|HepG2	37
chr8	98041220	98042220	+	RP5-1148A21.3|hela|ENSG00000156482|upES	chr8	98042107	98042136	RPS5|K562	29
chr8	98041220	98042220	+	RP5-1148A21.3|hela|ENSG00000156482|upES	chr8	98041959	98042004	KHSRP|K562	45
chr8	98041220	98042220	+	RP5-1148A21.3|hela|ENSG00000156482|upES	chr8	98042118	98042126	SAFB2|K562	8
chr8	98041220	98042220	+	RP5-1148A21.3|hela|ENSG00000156482|upES	chr8	98042134	98042155	FUBP1|K562	21
chr8	98041220	98042220	+	RP5-1148A21.3|hela|ENSG00000156482|upES	chr8	98042125	98042157	HNRNPA1|K562	32
chr8	98041220	98042220	+	RP5-1148A21.3|hela|ENSG00000156482|upES	chr8	98042100	98042156	TNRC6A|K562	56
chr8	98041220	98042220	+	RP5-1148A21.3|hela|ENSG00000156482|upES	chr8	98042085	98042123	DKC1|HepG2	38
chr8	98041220	98042220	+	RP5-1148A21.3|hela|ENSG00000156482|upES	chr8	98042110	98042172	ILF3|HepG2	62
chr8	98041220	98042220	+	RP5-1148A21.3|hela|ENSG00000156482|upES	chr8	98042103	98042147	DDX3X|K562	44
chr8	98041220	98042220	+	RP5-1148A21.3|hela|ENSG00000156482|upES	chr8	98042096	98042140	SF3A3|HepG2	44
chr8	98041220	98042220	+	RP5-1148A21.3|hela|ENSG00000156482|upES	chr8	98041933	98041940	HNRNPA1|HepG2	7
chr8	98041220	98042220	+	RP5-1148A21.3|hela|ENSG00000156482|upES	chr8	98042086	98042156	UPF1|K562	70
chr8	98041220	98042220	+	RP5-1148A21.3|hela|ENSG00000156482|upES	chr8	98042112	98042151	ILF3|HepG2	39
chr8	98041220	98042220	+	RP5-1148A21.3|hela|ENSG00000156482|upES	chr8	98042093	98042138	PRPF8|K562	45
chr8	98041220	98042220	+	RP5-1148A21.3|hela|ENSG00000156482|upES	chr8	98042103	98042140	LARP4|K562	37
chr8	98041220	98042220	+	RP5-1148A21.3|hela|ENSG00000156482|upES	chr8	98042085	98042200	RBM22|HepG2	115
chr8	98041220	98042220	+	RP5-1148A21.3|hela|ENSG00000156482|upES	chr8	98042108	98042151	DDX3X|HepG2	43
chr8	98041220	98042220	+	RP5-1148A21.3|hela|ENSG00000156482|upES	chr8	98042115	98042170	NOLC1|K562	55
chr8	98041220	98042220	+	RP5-1148A21.3|hela|ENSG00000156482|upES	chr8	98042085	98042166	POLR2G|HepG2	81
chr8	98041220	98042220	+	RP5-1148A21.3|hela|ENSG00000156482|upES	chr8	98042101	98042132	TROVE2|HepG2	31
chr8	98041220	98042220	+	RP5-1148A21.3|hela|ENSG00000156482|upES	chr8	98042093	98042108	NOLC1|HepG2	15
chr8	98041220	98042220	+	RP5-1148A21.3|hela|ENSG00000156482|upES	chr8	98042114	98042145	YWHAG|K562	31
chr8	98041220	98042220	+	RP5-1148A21.3|hela|ENSG00000156482|upES	chr8	98042101	98042123	XRN2|HepG2	22
chr8	98041220	98042220	+	RP5-1148A21.3|hela|ENSG00000156482|upES	chr8	98042122	98042152	CSTF2T|K562	30
chr8	98041220	98042220	+	RP5-1148A21.3|hela|ENSG00000156482|upES	chr8	98042119	98042150	DDX6|K562	31
chr8	98041220	98042220	+	RP5-1148A21.3|hela|ENSG00000156482|upES	chr8	98042109	98042153	RBM5|HepG2	44
chr8	98041220	98042220	+	RP5-1148A21.3|hela|ENSG00000156482|upES	chr8	98042171	98042200	PTBP1|K562	29
chr8	98041220	98042220	+	RP5-1148A21.3|hela|ENSG00000156482|upES	chr8	98042121	98042137	U2AF2|K562	16
chr8	98041220	98042220	+	RP5-1148A21.3|hela|ENSG00000156482|upES	chr8	98042166	98042188	TROVE2|HepG2	22
chr8	98041220	98042220	+	RP5-1148A21.3|hela|ENSG00000156482|upES	chr8	98042108	98042143	CSTF2|HepG2	35
chr8	98041220	98042220	+	RP5-1148A21.3|hela|ENSG00000156482|upES	chr8	98042104	98042164	HNRNPL|HepG2	60
chr8	98041220	98042220	+	RP5-1148A21.3|hela|ENSG00000156482|upES	chr8	98042103	98042151	LSM11|HepG2	48
chr8	98041220	98042220	+	RP5-1148A21.3|hela|ENSG00000156482|upES	chr8	98042085	98042211	RBM15|K562	126
chr8	98041220	98042220	+	RP5-1148A21.3|hela|ENSG00000156482|upES	chr8	98042088	98042101	YWHAG|K562	13
chr8	98041220	98042220	+	RP5-1148A21.3|hela|ENSG00000156482|upES	chr8	98042103	98042155	PTBP1|K562	52
chr8	98041220	98042220	+	RP5-1148A21.3|hela|ENSG00000156482|upES	chr8	98042145	98042189	SUGP2|HepG2	44
chr8	98041220	98042220	+	RP5-1148A21.3|hela|ENSG00000156482|upES	chr8	98042116	98042151	SLTM|K562	35
chr8	98041220	98042220	+	RP5-1148A21.3|hela|ENSG00000156482|upES	chr8	98042103	98042188	FAM120A|HepG2	85
chr8	98041220	98042220	+	RP5-1148A21.3|hela|ENSG00000156482|upES	chr8	98042102	98042152	SND1|K562	50
chr8	98041220	98042220	+	RP5-1148A21.3|hela|ENSG00000156482|upES	chr8	98042084	98042161	FASTKD2|K562	77
chr8	98041220	98042220	+	RP5-1148A21.3|hela|ENSG00000156482|upES	chr8	98042113	98042149	PRPF8|K562	36
chr8	98041220	98042220	+	RP5-1148A21.3|hela|ENSG00000156482|upES	chr8	98042103	98042143	SF3A3|HepG2	40
chr8	98041220	98042220	+	RP5-1148A21.3|hela|ENSG00000156482|upES	chr8	98042101	98042137	FKBP4|HepG2	36
chr8	98041220	98042220	+	RP5-1148A21.3|hela|ENSG00000156482|upES	chr8	98042099	98042137	PUM2|K562	38
chr8	98041220	98042220	+	RP5-1148A21.3|hela|ENSG00000156482|upES	chr8	98042168	98042178	BUD13|HepG2	10
chr8	98041220	98042220	+	RP5-1148A21.3|hela|ENSG00000156482|upES	chr8	98042160	98042176	NOLC1|HepG2	16
chr8	98041220	98042220	+	RP5-1148A21.3|hela|ENSG00000156482|upES	chr8	98042116	98042174	NOLC1|K562	58
chr8	98041220	98042220	+	RP5-1148A21.3|hela|ENSG00000156482|upES	chr8	98042115	98042154	PTBP1|HepG2	39
chr8	98041220	98042220	+	RP5-1148A21.3|hela|ENSG00000156482|upES	chr8	98042084	98042145	HLTF|K562	61
chr8	98041220	98042220	+	RP5-1148A21.3|hela|ENSG00000156482|upES	chr8	98042086	98042167	AARS|K562	81
chr8	98041220	98042220	+	RP5-1148A21.3|hela|ENSG00000156482|upES	chr8	98042110	98042177	SND1|HepG2	67
chr8	98041220	98042220	+	RP5-1148A21.3|hela|ENSG00000156482|upES	chr8	98042084	98042162	LSM11|K562	78
chr8	98041220	98042220	+	RP5-1148A21.3|hela|ENSG00000156482|upES	chr8	98042168	98042202	EIF3H|HepG2	34
chr8	98041220	98042220	+	RP5-1148A21.3|hela|ENSG00000156482|upES	chr8	98042098	98042178	ILF3|K562	80
chr8	98041220	98042220	+	RP5-1148A21.3|hela|ENSG00000156482|upES	chr8	98042107	98042115	DDX6|HepG2	8
chr8	98041220	98042220	+	RP5-1148A21.3|hela|ENSG00000156482|upES	chr8	98042100	98042133	DDX3X|K562	33
chr8	98041220	98042220	+	RP5-1148A21.3|hela|ENSG00000156482|upES	chr8	98042111	98042136	SRSF1|HepG2	25
chr8	98041220	98042220	+	RP5-1148A21.3|hela|ENSG00000156482|upES	chr8	98042106	98042158	U2AF2|HepG2	52
chr8	98041220	98042220	+	RP5-1148A21.3|hela|ENSG00000156482|upES	chr8	98042105	98042150	NOL12|HepG2	45
chr8	98041220	98042220	+	RP5-1148A21.3|hela|ENSG00000156482|upES	chr8	98042084	98042196	GPKOW|K562	112
chr8	98041220	98042220	+	RP5-1148A21.3|hela|ENSG00000156482|upES	chr8	98042085	98042092	ILF3|HepG2	7
chr8	98041220	98042220	+	RP5-1148A21.3|hela|ENSG00000156482|upES	chr8	98042085	98042153	EXOSC5|K562	68
chr8	98041220	98042220	+	RP5-1148A21.3|hela|ENSG00000156482|upES	chr8	98042165	98042175	SFPQ|HepG2	10
chr8	98041220	98042220	+	RP5-1148A21.3|hela|ENSG00000156482|upES	chr8	98042117	98042158	PUS1|K562	41
chr8	98041220	98042220	+	RP5-1148A21.3|hela|ENSG00000156482|upES	chr8	98042092	98042170	MTPAP|K562	78
chr8	98041220	98042220	+	RP5-1148A21.3|hela|ENSG00000156482|upES	chr8	98042169	98042205	PTBP1|HepG2	36
chr8	98041220	98042220	+	RP5-1148A21.3|hela|ENSG00000156482|upES	chr8	98042099	98042160	PCBP2|HepG2	61
chr8	98041220	98042220	+	RP5-1148A21.3|hela|ENSG00000156482|upES	chr8	98042100	98042147	FTO|K562	47
chr8	98041220	98042220	+	RP5-1148A21.3|hela|ENSG00000156482|upES	chr8	98042128	98042143	SMNDC1|K562	15
chr8	98041220	98042220	+	RP5-1148A21.3|hela|ENSG00000156482|upES	chr8	98042164	98042190	NSUN2|K562	26
chr8	98041220	98042220	+	RP5-1148A21.3|hela|ENSG00000156482|upES	chr8	98042099	98042183	CDC40|HepG2	84
chr8	98041220	98042220	+	RP5-1148A21.3|hela|ENSG00000156482|upES	chr8	98042169	98042204	PUS1|K562	35
chr8	98041220	98042220	+	RP5-1148A21.3|hela|ENSG00000156482|upES	chr8	98042117	98042138	SUPV3L1|HepG2	21
chr8	98041220	98042220	+	RP5-1148A21.3|hela|ENSG00000156482|upES	chr8	98042164	98042189	HNRNPUL1|K562	25
chr8	98041220	98042220	+	RP5-1148A21.3|hela|ENSG00000156482|upES	chr8	98042163	98042183	UCHL5|HepG2	20
chr8	98041220	98042220	+	RP5-1148A21.3|hela|ENSG00000156482|upES	chr8	98042100	98042117	HNRNPL|K562	17
chr8	98041220	98042220	+	RP5-1148A21.3|hela|ENSG00000156482|upES	chr8	98042099	98042128	AARS|K562	29
chr8	98041220	98042220	+	RP5-1148A21.3|hela|ENSG00000156482|upES	chr8	98042161	98042196	NOLC1|HepG2	35
chr8	98041220	98042220	+	RP5-1148A21.3|hela|ENSG00000156482|upES	chr8	98042111	98042155	FUBP3|HepG2	44
chr8	98041220	98042220	+	RP5-1148A21.3|hela|ENSG00000156482|upES	chr8	98042084	98042167	UPF1|K562	83
chr8	98041220	98042220	+	RP5-1148A21.3|hela|ENSG00000156482|upES	chr8	98042139	98042170	CSTF2T|HepG2	31
chr8	98041220	98042220	+	RP5-1148A21.3|hela|ENSG00000156482|upES	chr8	98042083	98042161	GTF2F1|K562	78
chr8	98041220	98042220	+	RP5-1148A21.3|hela|ENSG00000156482|upES	chr8	98042102	98042169	DGCR8|HepG2	67
chr8	98041220	98042220	+	RP5-1148A21.3|hela|ENSG00000156482|upES	chr8	98042087	98042125	SUGP2|HepG2	38
chr8	98041220	98042220	+	RP5-1148A21.3|hela|ENSG00000156482|upES	chr8	98042084	98042140	NPM1|K562	56
chr8	98041220	98042220	+	RP5-1148A21.3|hela|ENSG00000156482|upES	chr8	98042157	98042176	HNRNPA1|HepG2	19
chr8	98041220	98042220	+	RP5-1148A21.3|hela|ENSG00000156482|upES	chr8	98042085	98042126	AKAP8L|K562	41
chr8	98041220	98042220	+	RP5-1148A21.3|hela|ENSG00000156482|upES	chr8	98042109	98042143	HNRNPU|K562	34
chr8	98041220	98042220	+	RP5-1148A21.3|hela|ENSG00000156482|upES	chr8	98042171	98042190	UCHL5|HepG2	19
chr8	98041220	98042220	+	RP5-1148A21.3|hela|ENSG00000156482|upES	chr8	98042084	98042128	DKC1|HepG2	44
chr8	98041220	98042220	+	RP5-1148A21.3|hela|ENSG00000156482|upES	chr8	98042095	98042160	NONO|K562	65
chr8	98041220	98042220	+	RP5-1148A21.3|hela|ENSG00000156482|upES	chr8	98042101	98042153	BUD13|K562	52
chr8	98041220	98042220	+	RP5-1148A21.3|hela|ENSG00000156482|upES	chr8	98042108	98042151	SRSF1|K562	43
chr8	98041220	98042220	+	RP5-1148A21.3|hela|ENSG00000156482|upES	chr8	98042125	98042157	RBM5|HepG2	32
chr8	98041220	98042220	+	RP5-1148A21.3|hela|ENSG00000156482|upES	chr8	98042145	98042198	HLTF|K562	53
chr8	98041220	98042220	+	RP5-1148A21.3|hela|ENSG00000156482|upES	chr8	98042114	98042155	AKAP8L|K562	41
chr8	98041220	98042220	+	RP5-1148A21.3|hela|ENSG00000156482|upES	chr8	98042093	98042161	EFTUD2|K562	68
chr8	98041220	98042220	+	RP5-1148A21.3|hela|ENSG00000156482|upES	chr8	98042170	98042191	PCBP2|HepG2	21
chr8	98041220	98042220	+	RP5-1148A21.3|hela|ENSG00000156482|upES	chr8	98042134	98042156	FUBP1|K562	22
chr8	98041220	98042220	+	RP5-1148A21.3|hela|ENSG00000156482|upES	chr8	98042085	98042132	LARP7|K562	47
chr8	98041220	98042220	+	RP5-1148A21.3|hela|ENSG00000156482|upES	chr8	98042118	98042136	IGF2BP3|HepG2	18
chr8	98041220	98042220	+	RP5-1148A21.3|hela|ENSG00000156482|upES	chr8	98042105	98042155	NKRF|HepG2	50
chr8	98041220	98042220	+	RP5-1148A21.3|hela|ENSG00000156482|upES	chr8	98042086	98042120	PTBP1|HepG2	34
chr8	98041220	98042220	+	RP5-1148A21.3|hela|ENSG00000156482|upES	chr8	98042117	98042150	NOLC1|HepG2	33
chr8	98041220	98042220	+	RP5-1148A21.3|hela|ENSG00000156482|upES	chr8	98042104	98042135	EWSR1|K562	31
chr8	98041220	98042220	+	RP5-1148A21.3|hela|ENSG00000156482|upES	chr8	98042088	98042157	KHDRBS1|K562	69
chr8	98041220	98042220	+	RP5-1148A21.3|hela|ENSG00000156482|upES	chr8	98042083	98042132	TIAL1|HeLa	49
chr8	98041220	98042220	+	RP5-1148A21.3|hela|ENSG00000156482|upES	chr8	98042148	98042168	BCCIP|HepG2	20
chr8	98041220	98042220	+	RP5-1148A21.3|hela|ENSG00000156482|upES	chr8	98042111	98042155	RBFOX2|K562	44
chr8	98041220	98042220	+	RP5-1148A21.3|hela|ENSG00000156482|upES	chr8	98042089	98042162	RBM27|K562	73
chr8	98041220	98042220	+	RP5-1148A21.3|hela|ENSG00000156482|upES	chr8	98042115	98042170	GEMIN5|K562	55
chr8	98041220	98042220	+	RP5-1148A21.3|hela|ENSG00000156482|upES	chr8	98042083	98042132	CSTF2|HeLa	49
chr8	98041220	98042220	+	RP5-1148A21.3|hela|ENSG00000156482|upES	chr8	98042126	98042136	RPS5|HepG2	10
chr8	98041220	98042220	+	RP5-1148A21.3|hela|ENSG00000156482|upES	chr8	98042110	98042140	DDX55|K562	30
chr8	98041220	98042220	+	RP5-1148A21.3|hela|ENSG00000156482|upES	chr8	98042083	98042132	FUS|NA	49
chr8	98041220	98042220	+	RP5-1148A21.3|hela|ENSG00000156482|upES	chr8	98042117	98042128	SMNDC1|K562	11
chr8	98041220	98042220	+	RP5-1148A21.3|hela|ENSG00000156482|upES	chr8	98042110	98042154	BUD13|HepG2	44
chr8	98041220	98042220	+	RP5-1148A21.3|hela|ENSG00000156482|upES	chr8	98042095	98042194	AUH|HepG2	99
chr8	98041220	98042220	+	RP5-1148A21.3|hela|ENSG00000156482|upES	chr8	98042107	98042152	METAP2|K562	45
chr8	98041220	98042220	+	RP5-1148A21.3|hela|ENSG00000156482|upES	chr8	98042104	98042156	XRCC6|K562	52
chr8	98041220	98042220	+	RP5-1148A21.3|hela|ENSG00000156482|upES	chr8	98042195	98042204	DKC1|HepG2	9
chr8	98041220	98042220	+	RP5-1148A21.3|hela|ENSG00000156482|upES	chr8	98042155	98042198	SRSF7|K562	43
chr8	98041220	98042220	+	RP5-1148A21.3|hela|ENSG00000156482|upES	chr8	98042106	98042195	SERBP1|K562	89
chr8	98041220	98042220	+	RP5-1148A21.3|hela|ENSG00000156482|upES	chr8	98042090	98042159	AGGF1|K562	69
chr8	98041220	98042220	+	RP5-1148A21.3|hela|ENSG00000156482|upES	chr8	98042097	98042164	AGGF1|HepG2	67
chr8	98041220	98042220	+	RP5-1148A21.3|hela|ENSG00000156482|upES	chr8	98042083	98042152	NOP56|HEK293	69
chr8	98041220	98042220	+	RP5-1148A21.3|hela|ENSG00000156482|upES	chr8	98042109	98042153	FASTKD2|K562	44
chr8	98041220	98042220	+	RP5-1148A21.3|hela|ENSG00000156482|upES	chr8	98042084	98042201	XRCC6|HepG2	117
chr8	98041220	98042220	+	RP5-1148A21.3|hela|ENSG00000156482|upES	chr8	98042083	98042112	PTBP1PTBP2|HeLa	29
chr8	98041220	98042220	+	RP5-1148A21.3|hela|ENSG00000156482|upES	chr8	98042091	98042143	SMNDC1|K562	52
chr8	98041220	98042220	+	RP5-1148A21.3|hela|ENSG00000156482|upES	chr8	98042150	98042161	DKC1|HepG2	11
chr8	98041220	98042220	+	RP5-1148A21.3|hela|ENSG00000156482|upES	chr8	98042192	98042201	SMNDC1|K562	9
chr8	98041220	98042220	+	RP5-1148A21.3|hela|ENSG00000156482|upES	chr8	98042114	98042141	SLBP|K562	27
chr8	98041220	98042220	+	RP5-1148A21.3|hela|ENSG00000156482|upES	chr8	98042092	98042141	BCCIP|HepG2	49
chr8	98041220	98042220	+	RP5-1148A21.3|hela|ENSG00000156482|upES	chr8	98042085	98042124	EIF3D|HepG2	39
chr8	98041220	98042220	+	RP5-1148A21.3|hela|ENSG00000156482|upES	chr8	98042085	98042125	DDX24|K562	40
chr8	98041220	98042220	+	RP5-1148A21.3|hela|ENSG00000156482|upES	chr8	98042143	98042155	LARP7|K562	12
chr8	98041220	98042220	+	RP5-1148A21.3|hela|ENSG00000156482|upES	chr8	98042088	98042192	HNRNPK|HepG2	104
chr8	98041220	98042220	+	RP5-1148A21.3|hela|ENSG00000156482|upES	chr8	98042113	98042148	HNRNPU|HepG2	35
chr8	98041220	98042220	+	RP5-1148A21.3|hela|ENSG00000156482|upES	chr8	98042099	98042146	SND1|K562	47
chr8	98041220	98042220	+	RP5-1148A21.3|hela|ENSG00000156482|upES	chr8	98042111	98042149	NCBP2|K562	38
chr8	98041220	98042220	+	RP5-1148A21.3|hela|ENSG00000156482|upES	chr8	98042085	98042173	MTPAP|K562	88
chr8	98041220	98042220	+	RP5-1148A21.3|hela|ENSG00000156482|upES	chr8	98042143	98042146	SMNDC1|K562	3
chr8	98041220	98042220	+	RP5-1148A21.3|hela|ENSG00000156482|upES	chr8	98042085	98042126	SF3B1|K562	41
chr8	98041220	98042220	+	RP5-1148A21.3|hela|ENSG00000156482|upES	chr8	98042104	98042154	SF3B4|K562	50
chr8	98041220	98042220	+	RP5-1148A21.3|hela|ENSG00000156482|upES	chr8	98042085	98042171	PTBP1|K562	86
chr8	98041220	98042220	+	RP5-1148A21.3|hela|ENSG00000156482|upES	chr8	98042101	98042148	RPS5|K562	47
chr8	98041220	98042220	+	RP5-1148A21.3|hela|ENSG00000156482|upES	chr8	98042129	98042181	NCBP2|HepG2	52
chr8	98041220	98042220	+	RP5-1148A21.3|hela|ENSG00000156482|upES	chr8	98042090	98042198	AUH|HepG2	108
chr8	98041220	98042220	+	RP5-1148A21.3|hela|ENSG00000156482|upES	chr8	98042106	98042155	EIF4G2|K562	49
chr8	98041220	98042220	+	RP5-1148A21.3|hela|ENSG00000156482|upES	chr8	98042082	98042196	PCBP2|HepG2	114
chr8	98041220	98042220	+	RP5-1148A21.3|hela|ENSG00000156482|upES	chr8	98042110	98042117	NOLC1|HepG2	7
chr8	98041220	98042220	+	RP5-1148A21.3|hela|ENSG00000156482|upES	chr8	98042165	98042182	FASTKD2|K562	17
chr8	98041220	98042220	+	RP5-1148A21.3|hela|ENSG00000156482|upES	chr8	98042111	98042145	DDX55|HepG2	34
chr8	98041220	98042220	+	RP5-1148A21.3|hela|ENSG00000156482|upES	chr8	98042099	98042126	FMR1|K562	27
chr8	98041220	98042220	+	RP5-1148A21.3|hela|ENSG00000156482|upES	chr8	98042096	98042134	SRSF9|HepG2	38
chr8	98041220	98042220	+	RP5-1148A21.3|hela|ENSG00000156482|upES	chr8	98042090	98042181	GTF2F1|K562	91
chr8	98041220	98042220	+	RP5-1148A21.3|hela|ENSG00000156482|upES	chr8	98042107	98042145	RPS11|K562	38
chr8	98041220	98042220	+	RP5-1148A21.3|hela|ENSG00000156482|upES	chr8	98042113	98042145	XRN2|HepG2	32
chr8	98041220	98042220	+	RP5-1148A21.3|hela|ENSG00000156482|upES	chr8	98042084	98042198	XRCC6|HepG2	114
chr8	98041220	98042220	+	RP5-1148A21.3|hela|ENSG00000156482|upES	chr8	98042103	98042142	ZRANB2|K562	39
chr8	98041220	98042220	+	RP5-1148A21.3|hela|ENSG00000156482|upES	chr8	98042119	98042161	XRN2|K562	42
chr8	98041220	98042220	+	RP5-1148A21.3|hela|ENSG00000156482|upES	chr8	98042084	98042148	HNRNPUL1|K562	64
chr8	98041220	98042220	+	RP5-1148A21.3|hela|ENSG00000156482|upES	chr8	98042086	98042143	SF3B4|HepG2	57
chr8	98041220	98042220	+	RP5-1148A21.3|hela|ENSG00000156482|upES	chr8	98042112	98042155	FASTKD2|HepG2	43
chr8	98041220	98042220	+	RP5-1148A21.3|hela|ENSG00000156482|upES	chr8	98042120	98042155	PTBP1|HepG2	35
chr8	98041220	98042220	+	RP5-1148A21.3|hela|ENSG00000156482|upES	chr8	98042148	98042152	DKC1|HepG2	4
chr8	98041220	98042220	+	RP5-1148A21.3|hela|ENSG00000156482|upES	chr8	98042111	98042152	PPIL4|K562	41
chr8	98041220	98042220	+	RP5-1148A21.3|hela|ENSG00000156482|upES	chr8	98042109	98042155	RBFOX2|K562	46
chr8	98041220	98042220	+	RP5-1148A21.3|hela|ENSG00000156482|upES	chr8	98042159	98042169	PTBP1|HepG2	10
chr8	98041220	98042220	+	RP5-1148A21.3|hela|ENSG00000156482|upES	chr8	98042089	98042164	DDX3X|HepG2	75
chr8	98041220	98042220	+	RP5-1148A21.3|hela|ENSG00000156482|upES	chr8	98042085	98042088	ZRANB2|K562	3
chr8	98041220	98042220	+	RP5-1148A21.3|hela|ENSG00000156482|upES	chr8	98042134	98042145	SUB1|HepG2	11
chr8	98041220	98042220	+	RP5-1148A21.3|hela|ENSG00000156482|upES	chr8	98042112	98042148	FXR1|K562	36
chr8	98041220	98042220	+	RP5-1148A21.3|hela|ENSG00000156482|upES	chr8	98042092	98042170	EWSR1|K562	78
chr8	98041220	98042220	+	RP5-1148A21.3|hela|ENSG00000156482|upES	chr8	98042107	98042143	RBFOX2|HepG2	36
chr8	98041220	98042220	+	RP5-1148A21.3|hela|ENSG00000156482|upES	chr8	98042176	98042202	DKC1|HepG2	26
chr8	98041220	98042220	+	RP5-1148A21.3|hela|ENSG00000156482|upES	chr8	98042102	98042151	DROSHA|K562	49
chr8	98041220	98042220	+	RP5-1148A21.3|hela|ENSG00000156482|upES	chr8	98042083	98042152	NOP58|HEK293	69
chr8	98041220	98042220	+	RP5-1148A21.3|hela|ENSG00000156482|upES	chr8	98041880	98041920	KHSRP|K562	40
chr8	98041220	98042220	+	RP5-1148A21.3|hela|ENSG00000156482|upES	chr8	98042094	98042186	METAP2|K562	92
chr8	98041220	98042220	+	RP5-1148A21.3|hela|ENSG00000156482|upES	chr8	98042095	98042166	U2AF2|K562	71
chr8	98041220	98042220	+	RP5-1148A21.3|hela|ENSG00000156482|upES	chr8	98042096	98042163	QKI|HepG2	67
chr8	98041220	98042220	+	RP5-1148A21.3|hela|ENSG00000156482|upES	chr8	98041785	98041857	U2AF2|K562	72
chr8	98041220	98042220	+	RP5-1148A21.3|hela|ENSG00000156482|upES	chr8	98041789	98041858	U2AF2|HepG2	69
chr8	98041220	98042220	+	RP5-1148A21.3|hela|ENSG00000156482|upES	chr8	98041788	98041857	U2AF2|K562	69
chr13	99200386	99201386	+	RP5-1148A21.3|hela|ENSG00000134882|upES	chr13	99200545	99200553	TBRG4|HepG2	8
chr13	99200386	99201386	+	RP5-1148A21.3|hela|ENSG00000134882|upES	chr13	99200637	99200666	NCBP2|HepG2	29
chr13	99200386	99201386	+	RP5-1148A21.3|hela|ENSG00000134882|upES	chr13	99200534	99200561	GEMIN5|K562	27
chr13	99200386	99201386	+	RP5-1148A21.3|hela|ENSG00000134882|upES	chr13	99200539	99200573	XPO5|HepG2	34
chr13	99200386	99201386	+	RP5-1148A21.3|hela|ENSG00000134882|upES	chr13	99200402	99200436	AUH|HepG2	34
chr13	99200386	99201386	+	RP5-1148A21.3|hela|ENSG00000134882|upES	chr13	99200553	99200579	TBRG4|HepG2	26
chr13	99200386	99201386	+	RP5-1148A21.3|hela|ENSG00000134882|upES	chr13	99200643	99200677	CSTF2T|HepG2	34
chr13	99200386	99201386	+	RP5-1148A21.3|hela|ENSG00000134882|upES	chr13	99200563	99200606	EIF3D|HepG2	43
chr13	99200386	99201386	+	RP5-1148A21.3|hela|ENSG00000134882|upES	chr13	99200644	99200668	DDX55|K562	24
chr13	99200386	99201386	+	RP5-1148A21.3|hela|ENSG00000134882|upES	chr13	99200655	99200696	ZRANB2|K562	41
chr13	99200386	99201386	+	RP5-1148A21.3|hela|ENSG00000134882|upES	chr13	99200482	99200526	SRSF1|K562	44
chr13	99200386	99201386	+	RP5-1148A21.3|hela|ENSG00000134882|upES	chr13	99200450	99200556	SRSF9|HepG2	106
chr13	99200386	99201386	+	RP5-1148A21.3|hela|ENSG00000134882|upES	chr13	99200413	99200437	SND1|HepG2	24
chr13	99200386	99201386	+	RP5-1148A21.3|hela|ENSG00000134882|upES	chr13	99200424	99200442	RBM15|HepG2	18
chr13	99200386	99201386	+	RP5-1148A21.3|hela|ENSG00000134882|upES	chr13	99200486	99200522	SRSF1|HepG2	36
chr13	99200386	99201386	+	RP5-1148A21.3|hela|ENSG00000134882|upES	chr13	99200495	99200522	TAF15|HepG2	27
chr13	99200386	99201386	+	RP5-1148A21.3|hela|ENSG00000134882|upES	chr13	99200662	99200699	CSTF2T|K562	37
chr13	99200386	99201386	+	RP5-1148A21.3|hela|ENSG00000134882|upES	chr13	99200530	99200580	DDX3X|K562	50
chr13	99200386	99201386	+	RP5-1148A21.3|hela|ENSG00000134882|upES	chr13	99200485	99200517	RBM15|K562	32
chr13	99200386	99201386	+	RP5-1148A21.3|hela|ENSG00000134882|upES	chr13	99200606	99200695	NCBP2|HepG2	89
chr13	99200386	99201386	+	RP5-1148A21.3|hela|ENSG00000134882|upES	chr13	99200380	99200436	POLR2G|HepG2	50
chr13	99200386	99201386	+	RP5-1148A21.3|hela|ENSG00000134882|upES	chr13	99200541	99200567	YBX3|K562	26
chr13	99200386	99201386	+	RP5-1148A21.3|hela|ENSG00000134882|upES	chr13	99200637	99200644	DDX55|K562	7
chr13	99200386	99201386	+	RP5-1148A21.3|hela|ENSG00000134882|upES	chr13	99200495	99200530	DGCR8|HepG2	35
chr13	99200386	99201386	+	RP5-1148A21.3|hela|ENSG00000134882|upES	chr13	99200415	99200462	SRSF1|HepG2	47
chr13	99200386	99201386	+	RP5-1148A21.3|hela|ENSG00000134882|upES	chr13	99200527	99200559	SRSF1|HepG2	32
chr13	99200386	99201386	+	RP5-1148A21.3|hela|ENSG00000134882|upES	chr13	99200484	99200524	NCBP2|HepG2	40
chr3	47240300	47241300	+	RP5-1148A21.3|hela|ENSG00000088727|upES	chr3	47240616	47240665	HNRNPA1|HepG2	49
chr3	47240300	47241300	+	RP5-1148A21.3|hela|ENSG00000088727|upES	chr3	47240601	47240621	HNRNPUL1|K562	20
chr3	47240300	47241300	+	RP5-1148A21.3|hela|ENSG00000088727|upES	chr3	47241103	47241138	SRSF1|K562	35
chr13	64002847	64003847	+	RP5-1148A21.3|hela|ENSG00000227674|upES	chr13	64003443	64003467	BUD13|K562	24
chr13	64002847	64003847	+	RP5-1148A21.3|hela|ENSG00000227674|upES	chr13	64003352	64003384	GRWD1|HepG2	32
chr13	64002847	64003847	+	RP5-1148A21.3|hela|ENSG00000227674|upES	chr13	64003347	64003373	UPF1|K562	26
chr13	64002847	64003847	+	RP5-1148A21.3|hela|ENSG00000227674|upES	chr13	64003418	64003455	NOLC1|K562	37
chr13	64002847	64003847	+	RP5-1148A21.3|hela|ENSG00000227674|upES	chr13	64003403	64003466	U2AF2|K562	63
chr13	64002847	64003847	+	RP5-1148A21.3|hela|ENSG00000227674|upES	chr13	64003054	64003092	TAF15|HepG2	38
chr13	64002847	64003847	+	RP5-1148A21.3|hela|ENSG00000227674|upES	chr13	64003022	64003044	GPKOW|K562	22
chr13	64002847	64003847	+	RP5-1148A21.3|hela|ENSG00000227674|upES	chr13	64003396	64003451	YBX3|K562	55
chr13	64002847	64003847	+	RP5-1148A21.3|hela|ENSG00000227674|upES	chr13	64003413	64003452	IGF2BP2|K562	39
chr13	64002847	64003847	+	RP5-1148A21.3|hela|ENSG00000227674|upES	chr13	64003345	64003364	PRPF8|HepG2	19
chr13	64002847	64003847	+	RP5-1148A21.3|hela|ENSG00000227674|upES	chr13	64003448	64003463	IGF2BP1|K562	15
chr13	64002847	64003847	+	RP5-1148A21.3|hela|ENSG00000227674|upES	chr13	64003258	64003294	RBFOX2|HepG2	36
chr13	64002847	64003847	+	RP5-1148A21.3|hela|ENSG00000227674|upES	chr13	64003536	64003610	KHSRP|K562	74
chr13	64002847	64003847	+	RP5-1148A21.3|hela|ENSG00000227674|upES	chr13	64003399	64003458	U2AF2|HepG2	59
chr13	64002847	64003847	+	RP5-1148A21.3|hela|ENSG00000227674|upES	chr13	64003347	64003376	IGF2BP2|K562	29
chr13	64002847	64003847	+	RP5-1148A21.3|hela|ENSG00000227674|upES	chr13	64003425	64003449	SRSF1|HepG2	24
chr13	64002847	64003847	+	RP5-1148A21.3|hela|ENSG00000227674|upES	chr13	64003015	64003022	GPKOW|K562	7
chr13	64002847	64003847	+	RP5-1148A21.3|hela|ENSG00000227674|upES	chr13	64003758	64003804	KHDRBS1|K562	46
chr13	64002847	64003847	+	RP5-1148A21.3|hela|ENSG00000227674|upES	chr13	64003406	64003459	IGF2BP2|K562	53
chr13	64002847	64003847	+	RP5-1148A21.3|hela|ENSG00000227674|upES	chr13	64003410	64003445	U2AF1|HepG2	35
chr13	64002847	64003847	+	RP5-1148A21.3|hela|ENSG00000227674|upES	chr13	64003429	64003477	HNRNPC|HepG2	48
chr13	64002847	64003847	+	RP5-1148A21.3|hela|ENSG00000227674|upES	chr13	64003424	64003457	NOLC1|K562	33
chr13	64002847	64003847	+	RP5-1148A21.3|hela|ENSG00000227674|upES	chr13	64003581	64003603	KHDRBS1|K562	22
chr13	64002847	64003847	+	RP5-1148A21.3|hela|ENSG00000227674|upES	chr13	64003346	64003388	NOLC1|K562	42
chr13	64002847	64003847	+	RP5-1148A21.3|hela|ENSG00000227674|upES	chr13	64003454	64003475	BUD13|HepG2	21
chr13	64002847	64003847	+	RP5-1148A21.3|hela|ENSG00000227674|upES	chr13	64003606	64003674	KHSRP|K562	68
chr13	64002847	64003847	+	RP5-1148A21.3|hela|ENSG00000227674|upES	chr13	64003347	64003355	BUD13|HepG2	8
chr13	64002847	64003847	+	RP5-1148A21.3|hela|ENSG00000227674|upES	chr13	64003405	64003474	HNRNPC|HepG2	69
chr13	64002847	64003847	+	RP5-1148A21.3|hela|ENSG00000227674|upES	chr13	64003347	64003356	DDX24|K562	9
chr13	64002847	64003847	+	RP5-1148A21.3|hela|ENSG00000227674|upES	chr13	64003421	64003466	KHSRP|K562	45
chr13	64002847	64003847	+	RP5-1148A21.3|hela|ENSG00000227674|upES	chr13	64003430	64003475	U2AF2|K562	45
chr13	64002847	64003847	+	RP5-1148A21.3|hela|ENSG00000227674|upES	chr13	64003382	64003444	YBX3|K562	62
chr13	64002847	64003847	+	RP5-1148A21.3|hela|ENSG00000227674|upES	chr13	64003349	64003356	CSTF2|HepG2	7
chr1	173863479	173864479	+	RP5-1148A21.3|hela|ENSG00000234741|upES	chr1	173864413	173864418	SF3B4|K562	5
chr1	173863479	173864479	+	RP5-1148A21.3|hela|ENSG00000234741|upES	chr1	173864469	173864526	KHDRBS1|K562	10
chr1	173863479	173864479	+	RP5-1148A21.3|hela|ENSG00000234741|upES	chr1	173864038	173864076	UPF1|K562	38
chr1	173863479	173864479	+	RP5-1148A21.3|hela|ENSG00000234741|upES	chr1	173864158	173864194	CSTF2T|K562	36
chr1	173863479	173864479	+	RP5-1148A21.3|hela|ENSG00000234741|upES	chr1	173864161	173864222	CPSF7|HEK293	61
chr1	173863479	173864479	+	RP5-1148A21.3|hela|ENSG00000234741|upES	chr1	173864412	173864441	SF3A3|HepG2	29
chr1	173863479	173864479	+	RP5-1148A21.3|hela|ENSG00000234741|upES	chr1	173864161	173864182	HNRNPU|HEK293T	21
chr1	173863479	173864479	+	RP5-1148A21.3|hela|ENSG00000234741|upES	chr1	173864409	173864438	KHSRP|K562	29
chr1	173863479	173864479	+	RP5-1148A21.3|hela|ENSG00000234741|upES	chr1	173864150	173864220	XRCC6|K562	70
chr1	173863479	173864479	+	RP5-1148A21.3|hela|ENSG00000234741|upES	chr1	173864153	173864218	TROVE2|K562	65
chr1	173863479	173864479	+	RP5-1148A21.3|hela|ENSG00000234741|upES	chr1	173864028	173864078	IGF2BP3|HepG2	50
chr1	173863479	173864479	+	RP5-1148A21.3|hela|ENSG00000234741|upES	chr1	173864291	173864303	SUB1|HepG2	12
chr1	173863479	173864479	+	RP5-1148A21.3|hela|ENSG00000234741|upES	chr1	173864366	173864373	FASTKD2|K562	7
chr1	173863479	173864479	+	RP5-1148A21.3|hela|ENSG00000234741|upES	chr1	173864151	173864203	RBM22|K562	52
chr1	173863479	173864479	+	RP5-1148A21.3|hela|ENSG00000234741|upES	chr1	173864385	173864431	TBRG4|K562	46
chr1	173863479	173864479	+	RP5-1148A21.3|hela|ENSG00000234741|upES	chr1	173864051	173864072	SND1|K562	21
chr1	173863479	173864479	+	RP5-1148A21.3|hela|ENSG00000234741|upES	chr1	173864412	173864450	TIAL1|K562	38
chr1	173863479	173864479	+	RP5-1148A21.3|hela|ENSG00000234741|upES	chr1	173864256	173864297	UCHL5|K562	41
chr1	173863479	173864479	+	RP5-1148A21.3|hela|ENSG00000234741|upES	chr1	173864373	173864430	DHX30|HepG2	57
chr1	173863479	173864479	+	RP5-1148A21.3|hela|ENSG00000234741|upES	chr1	173864153	173864173	TROVE2|HepG2	20
chr1	173863479	173864479	+	RP5-1148A21.3|hela|ENSG00000234741|upES	chr1	173864265	173864285	GEMIN5|K562	20
chr1	173863479	173864479	+	RP5-1148A21.3|hela|ENSG00000234741|upES	chr1	173864256	173864279	DDX42|K562	23
chr1	173863479	173864479	+	RP5-1148A21.3|hela|ENSG00000234741|upES	chr1	173864040	173864070	DDX6|K562	30
chr1	173863479	173864479	+	RP5-1148A21.3|hela|ENSG00000234741|upES	chr1	173864256	173864295	UCHL5|K562	39
chr1	173863479	173864479	+	RP5-1148A21.3|hela|ENSG00000234741|upES	chr1	173864161	173864182	PTBP1PTBP2|HeLa	21
chr1	173863479	173864479	+	RP5-1148A21.3|hela|ENSG00000234741|upES	chr1	173863988	173863998	TBRG4|HepG2	10
chr1	173863479	173864479	+	RP5-1148A21.3|hela|ENSG00000234741|upES	chr1	173863916	173863939	LIN28B|K562	23
chr1	173863479	173864479	+	RP5-1148A21.3|hela|ENSG00000234741|upES	chr1	173864366	173864377	LARP4|K562	11
chr1	173863479	173864479	+	RP5-1148A21.3|hela|ENSG00000234741|upES	chr1	173864057	173864072	AGGF1|K562	15
chr1	173863479	173864479	+	RP5-1148A21.3|hela|ENSG00000234741|upES	chr1	173864367	173864442	CSTF2|HeLa	75
chr1	173863479	173864479	+	RP5-1148A21.3|hela|ENSG00000234741|upES	chr1	173864366	173864379	GTF2F1|K562	13
chr1	173863479	173864479	+	RP5-1148A21.3|hela|ENSG00000234741|upES	chr1	173864152	173864210	YWHAG|K562	58
chr1	173863479	173864479	+	RP5-1148A21.3|hela|ENSG00000234741|upES	chr1	173864367	173864429	BCCIP|HepG2	62
chr1	173863479	173864479	+	RP5-1148A21.3|hela|ENSG00000234741|upES	chr1	173864382	173864404	MTPAP|K562	22
chr1	173863479	173864479	+	RP5-1148A21.3|hela|ENSG00000234741|upES	chr1	173864385	173864412	SUGP2|HepG2	27
chr1	173863479	173864479	+	RP5-1148A21.3|hela|ENSG00000234741|upES	chr1	173863941	173863986	EIF4G2|K562	45
chr1	173863479	173864479	+	RP5-1148A21.3|hela|ENSG00000234741|upES	chr1	173864159	173864175	LSM11|K562	16
chr1	173863479	173864479	+	RP5-1148A21.3|hela|ENSG00000234741|upES	chr1	173864162	173864215	RPS11|K562	53
chr1	173863479	173864479	+	RP5-1148A21.3|hela|ENSG00000234741|upES	chr1	173864414	173864442	PTBP1|K562	28
chr1	173863479	173864479	+	RP5-1148A21.3|hela|ENSG00000234741|upES	chr1	173864380	173864440	RBM15|HepG2	60
chr1	173863479	173864479	+	RP5-1148A21.3|hela|ENSG00000234741|upES	chr1	173863955	173864021	GRWD1|HepG2	66
chr1	173863479	173864479	+	RP5-1148A21.3|hela|ENSG00000234741|upES	chr1	173864436	173864443	RBM5|HepG2	7
chr1	173863479	173864479	+	RP5-1148A21.3|hela|ENSG00000234741|upES	chr1	173864047	173864075	BUD13|K562	28
chr1	173863479	173864479	+	RP5-1148A21.3|hela|ENSG00000234741|upES	chr1	173864239	173864273	KHSRP|K562	34
chr1	173863479	173864479	+	RP5-1148A21.3|hela|ENSG00000234741|upES	chr1	173864414	173864434	LSM11|K562	20
chr1	173863479	173864479	+	RP5-1148A21.3|hela|ENSG00000234741|upES	chr1	173864255	173864306	IGF2BP1|K562	51
chr1	173863479	173864479	+	RP5-1148A21.3|hela|ENSG00000234741|upES	chr1	173864402	173864413	SF3B4|K562	11
chr1	173863479	173864479	+	RP5-1148A21.3|hela|ENSG00000234741|upES	chr1	173864400	173864415	XRCC6|HepG2	15
chr1	173863479	173864479	+	RP5-1148A21.3|hela|ENSG00000234741|upES	chr1	173864255	173864303	UPF1|K562	48
chr1	173863479	173864479	+	RP5-1148A21.3|hela|ENSG00000234741|upES	chr1	173864268	173864274	EFTUD2|K562	6
chr1	173863479	173864479	+	RP5-1148A21.3|hela|ENSG00000234741|upES	chr1	173863715	173863742	CSTF2|HeLa	27
chr1	173863479	173864479	+	RP5-1148A21.3|hela|ENSG00000234741|upES	chr1	173864256	173864294	ZNF622|K562	38
chr1	173863479	173864479	+	RP5-1148A21.3|hela|ENSG00000234741|upES	chr1	173864412	173864452	RBM22|HepG2	40
chr1	173863479	173864479	+	RP5-1148A21.3|hela|ENSG00000234741|upES	chr1	173864161	173864182	PTBP1|HEK293T	21
chr1	173863479	173864479	+	RP5-1148A21.3|hela|ENSG00000234741|upES	chr1	173864365	173864436	EWSR1|K562	71
chr1	173863479	173864479	+	RP5-1148A21.3|hela|ENSG00000234741|upES	chr1	173864368	173864436	DDX59|HepG2	68
chr1	173863479	173864479	+	RP5-1148A21.3|hela|ENSG00000234741|upES	chr1	173864367	173864402	PTBP1PTBP2|HeLa	35
chr1	173863479	173864479	+	RP5-1148A21.3|hela|ENSG00000234741|upES	chr1	173864367	173864458	RBM15|K562	91
chr1	173863479	173864479	+	RP5-1148A21.3|hela|ENSG00000234741|upES	chr1	173864153	173864206	TRA2A|K562	53
chr1	173863479	173864479	+	RP5-1148A21.3|hela|ENSG00000234741|upES	chr1	173863957	173864015	ZNF622|K562	58
chr1	173863479	173864479	+	RP5-1148A21.3|hela|ENSG00000234741|upES	chr1	173864370	173864444	EIF3H|HepG2	74
chr1	173863479	173864479	+	RP5-1148A21.3|hela|ENSG00000234741|upES	chr1	173864472	173864529	BUD13|HepG2	7
chr1	173863479	173864479	+	RP5-1148A21.3|hela|ENSG00000234741|upES	chr1	173864378	173864415	RBFOX2|K562	37
chr1	173863479	173864479	+	RP5-1148A21.3|hela|ENSG00000234741|upES	chr1	173864377	173864415	RPS5|K562	38
chr1	173863479	173864479	+	RP5-1148A21.3|hela|ENSG00000234741|upES	chr1	173864150	173864213	HNRNPK|HepG2	63
chr1	173863479	173864479	+	RP5-1148A21.3|hela|ENSG00000234741|upES	chr1	173864160	173864213	SUGP2|HepG2	53
chr1	173863479	173864479	+	RP5-1148A21.3|hela|ENSG00000234741|upES	chr1	173864153	173864212	RPS5|K562	59
chr1	173863479	173864479	+	RP5-1148A21.3|hela|ENSG00000234741|upES	chr1	173864417	173864445	MTPAP|K562	28
chr1	173863479	173864479	+	RP5-1148A21.3|hela|ENSG00000234741|upES	chr1	173864366	173864446	RBFOX2|HepG2	80
chr1	173863479	173864479	+	RP5-1148A21.3|hela|ENSG00000234741|upES	chr1	173864039	173864076	U2AF1|HepG2	37
chr1	173863479	173864479	+	RP5-1148A21.3|hela|ENSG00000234741|upES	chr1	173863959	173863993	SRSF7|K562	34
chr1	173863479	173864479	+	RP5-1148A21.3|hela|ENSG00000234741|upES	chr1	173863953	173863976	TIA1|K562	23
chr1	173863479	173864479	+	RP5-1148A21.3|hela|ENSG00000234741|upES	chr1	173863962	173863987	UCHL5|K562	25
chr1	173863479	173864479	+	RP5-1148A21.3|hela|ENSG00000234741|upES	chr1	173864156	173864216	SBDS|K562	60
chr1	173863479	173864479	+	RP5-1148A21.3|hela|ENSG00000234741|upES	chr1	173864367	173864399	DDX24|K562	32
chr1	173863479	173864479	+	RP5-1148A21.3|hela|ENSG00000234741|upES	chr1	173864366	173864378	RBFOX2|K562	12
chr1	173863479	173864479	+	RP5-1148A21.3|hela|ENSG00000234741|upES	chr1	173864367	173864376	METAP2|K562	9
chr1	173863479	173864479	+	RP5-1148A21.3|hela|ENSG00000234741|upES	chr1	173864151	173864207	FTO|K562	56
chr1	173863479	173864479	+	RP5-1148A21.3|hela|ENSG00000234741|upES	chr1	173863953	173864007	IGF2BP3|HepG2	54
chr1	173863479	173864479	+	RP5-1148A21.3|hela|ENSG00000234741|upES	chr1	173864367	173864445	NSUN2|K562	78
chr1	173863479	173864479	+	RP5-1148A21.3|hela|ENSG00000234741|upES	chr1	173864371	173864428	U2AF1|HepG2	57
chr1	173863479	173864479	+	RP5-1148A21.3|hela|ENSG00000234741|upES	chr1	173864403	173864413	PTBP1|HepG2	10
chr1	173863479	173864479	+	RP5-1148A21.3|hela|ENSG00000234741|upES	chr1	173864301	173864304	YBX3|K562	3
chr1	173863479	173864479	+	RP5-1148A21.3|hela|ENSG00000234741|upES	chr1	173864162	173864201	SRSF7|HepG2	39
chr1	173863479	173864479	+	RP5-1148A21.3|hela|ENSG00000234741|upES	chr1	173864158	173864205	UCHL5|HepG2	47
chr1	173863479	173864479	+	RP5-1148A21.3|hela|ENSG00000234741|upES	chr1	173864150	173864219	HLTF|K562	69
chr1	173863479	173864479	+	RP5-1148A21.3|hela|ENSG00000234741|upES	chr1	173864402	173864441	METAP2|K562	39
chr1	173863479	173864479	+	RP5-1148A21.3|hela|ENSG00000234741|upES	chr1	173864162	173864208	DGCR8|HepG2	46
chr1	173863479	173864479	+	RP5-1148A21.3|hela|ENSG00000234741|upES	chr1	173864377	173864414	LARP4|K562	37
chr1	173863479	173864479	+	RP5-1148A21.3|hela|ENSG00000234741|upES	chr1	173864036	173864076	GRWD1|HepG2	40
chr1	173863479	173864479	+	RP5-1148A21.3|hela|ENSG00000234741|upES	chr1	173864378	173864414	TROVE2|K562	36
chr1	173863479	173864479	+	RP5-1148A21.3|hela|ENSG00000234741|upES	chr1	173864414	173864446	SF3B4|K562	32
chr1	173863479	173864479	+	RP5-1148A21.3|hela|ENSG00000234741|upES	chr1	173864036	173864075	LARP4|HepG2	39
chr1	173863479	173864479	+	RP5-1148A21.3|hela|ENSG00000234741|upES	chr1	173864367	173864422	HNRNPU|HEK293T	55
chr1	173863479	173864479	+	RP5-1148A21.3|hela|ENSG00000234741|upES	chr1	173864371	173864411	SF3B1|K562	40
chr1	173863479	173864479	+	RP5-1148A21.3|hela|ENSG00000234741|upES	chr1	173864367	173864422	HNRNPA2B1|HEK293T	55
chr1	173863479	173864479	+	RP5-1148A21.3|hela|ENSG00000234741|upES	chr1	173864255	173864295	PPIG|HepG2	40
chr1	173863479	173864479	+	RP5-1148A21.3|hela|ENSG00000234741|upES	chr1	173864155	173864212	GPKOW|K562	57
chr1	173863479	173864479	+	RP5-1148A21.3|hela|ENSG00000234741|upES	chr1	173864412	173864447	NKRF|HepG2	35
chr1	173863479	173864479	+	RP5-1148A21.3|hela|ENSG00000234741|upES	chr1	173864058	173864089	CPSF6|K562	31
chr1	173863479	173864479	+	RP5-1148A21.3|hela|ENSG00000234741|upES	chr1	173864005	173864028	YBX3|K562	23
chr1	173863479	173864479	+	RP5-1148A21.3|hela|ENSG00000234741|upES	chr1	173864275	173864298	AARS|K562	23
chr1	173863479	173864479	+	RP5-1148A21.3|hela|ENSG00000234741|upES	chr1	173864366	173864375	UCHL5|K562	9
chr1	173863479	173864479	+	RP5-1148A21.3|hela|ENSG00000234741|upES	chr1	173864366	173864377	EXOSC5|K562	11
chr1	173863479	173864479	+	RP5-1148A21.3|hela|ENSG00000234741|upES	chr1	173864277	173864280	YBX3|K562	3
chr1	173863479	173864479	+	RP5-1148A21.3|hela|ENSG00000234741|upES	chr1	173864444	173864500	BUD13|K562	35
chr1	173863479	173864479	+	RP5-1148A21.3|hela|ENSG00000234741|upES	chr1	173864150	173864217	SRSF1|K562	67
chr1	173863479	173864479	+	RP5-1148A21.3|hela|ENSG00000234741|upES	chr1	173864161	173864202	AGO2|HEK293	41
chr1	173863479	173864479	+	RP5-1148A21.3|hela|ENSG00000234741|upES	chr1	173864161	173864202	FUS|NA	41
chr1	173863479	173864479	+	RP5-1148A21.3|hela|ENSG00000234741|upES	chr1	173864411	173864418	SMNDC1|K562	7
chr1	173863479	173864479	+	RP5-1148A21.3|hela|ENSG00000234741|upES	chr1	173864160	173864207	DKC1|HepG2	47
chr1	173863479	173864479	+	RP5-1148A21.3|hela|ENSG00000234741|upES	chr1	173864413	173864438	PTBP1|HepG2	25
chr1	173863479	173864479	+	RP5-1148A21.3|hela|ENSG00000234741|upES	chr1	173864375	173864440	DDX24|K562	65
chr1	173863479	173864479	+	RP5-1148A21.3|hela|ENSG00000234741|upES	chr1	173864044	173864075	UCHL5|K562	31
chr1	173863479	173864479	+	RP5-1148A21.3|hela|ENSG00000234741|upES	chr1	173864170	173864201	FXR2|K562	31
chr1	173863479	173864479	+	RP5-1148A21.3|hela|ENSG00000234741|upES	chr1	173864366	173864388	SF3A3|HepG2	22
chr1	173863479	173864479	+	RP5-1148A21.3|hela|ENSG00000234741|upES	chr1	173864369	173864431	SFPQ|HepG2	62
chr1	173863479	173864479	+	RP5-1148A21.3|hela|ENSG00000234741|upES	chr1	173864400	173864413	XRCC6|K562	13
chr1	173863479	173864479	+	RP5-1148A21.3|hela|ENSG00000234741|upES	chr1	173864414	173864436	EXOSC5|K562	22
chr1	173863479	173864479	+	RP5-1148A21.3|hela|ENSG00000234741|upES	chr1	173864428	173864467	TAF15|HepG2	39
chr1	173863479	173864479	+	RP5-1148A21.3|hela|ENSG00000234741|upES	chr1	173864163	173864216	NCBP2|K562	53
chr1	173863479	173864479	+	RP5-1148A21.3|hela|ENSG00000234741|upES	chr1	173864365	173864385	U2AF2|K562	20
chr1	173863479	173864479	+	RP5-1148A21.3|hela|ENSG00000234741|upES	chr1	173864414	173864434	TROVE2|K562	20
chr1	173863479	173864479	+	RP5-1148A21.3|hela|ENSG00000234741|upES	chr1	173864292	173864311	U2AF1|K562	19
chr1	173863479	173864479	+	RP5-1148A21.3|hela|ENSG00000234741|upES	chr1	173864363	173864386	U2AF1|HepG2	23
chr1	173863479	173864479	+	RP5-1148A21.3|hela|ENSG00000234741|upES	chr1	173864366	173864377	HNRNPUL1|K562	11
chr1	173863479	173864479	+	RP5-1148A21.3|hela|ENSG00000234741|upES	chr1	173864162	173864196	U2AF2|K562	34
chr1	173863479	173864479	+	RP5-1148A21.3|hela|ENSG00000234741|upES	chr1	173864370	173864431	AUH|HepG2	61
chr1	173863479	173864479	+	RP5-1148A21.3|hela|ENSG00000234741|upES	chr1	173864377	173864413	LARP7|HepG2	36
chr1	173863479	173864479	+	RP5-1148A21.3|hela|ENSG00000234741|upES	chr1	173864367	173864405	SMNDC1|K562	38
chr1	173863479	173864479	+	RP5-1148A21.3|hela|ENSG00000234741|upES	chr1	173863988	173864062	CSTF2|HeLa	74
chr1	173863479	173864479	+	RP5-1148A21.3|hela|ENSG00000234741|upES	chr1	173864367	173864440	FTO|K562	73
chr1	173863479	173864479	+	RP5-1148A21.3|hela|ENSG00000234741|upES	chr1	173864197	173864216	PTBP1|K562	19
chr1	173863479	173864479	+	RP5-1148A21.3|hela|ENSG00000234741|upES	chr1	173864371	173864435	GTF2F1|K562	64
chr1	173863479	173864479	+	RP5-1148A21.3|hela|ENSG00000234741|upES	chr1	173864155	173864211	DDX3X|K562	56
chr1	173863479	173864479	+	RP5-1148A21.3|hela|ENSG00000234741|upES	chr1	173864261	173864267	ILF3|K562	6
chr1	173863479	173864479	+	RP5-1148A21.3|hela|ENSG00000234741|upES	chr1	173864280	173864301	YBX3|K562	21
chr1	173863479	173864479	+	RP5-1148A21.3|hela|ENSG00000234741|upES	chr1	173863981	173864017	DDX6|K562	36
chr1	173863479	173864479	+	RP5-1148A21.3|hela|ENSG00000234741|upES	chr1	173864175	173864204	ZNF622|K562	29
chr1	173863479	173864479	+	RP5-1148A21.3|hela|ENSG00000234741|upES	chr1	173864177	173864204	GEMIN5|K562	27
chr1	173863479	173864479	+	RP5-1148A21.3|hela|ENSG00000234741|upES	chr1	173864040	173864070	XRN2|K562	30
chr1	173863479	173864479	+	RP5-1148A21.3|hela|ENSG00000234741|upES	chr1	173864368	173864448	EIF3H|HepG2	80
chr1	173863479	173864479	+	RP5-1148A21.3|hela|ENSG00000234741|upES	chr1	173864442	173864446	NOLC1|HepG2	4
chr1	173863479	173864479	+	RP5-1148A21.3|hela|ENSG00000234741|upES	chr1	173864368	173864401	FXR1|K562	33
chr1	173863479	173864479	+	RP5-1148A21.3|hela|ENSG00000234741|upES	chr1	173864052	173864069	ZNF622|K562	17
chr1	173863479	173864479	+	RP5-1148A21.3|hela|ENSG00000234741|upES	chr1	173864157	173864200	NCBP2|HepG2	43
chr1	173863479	173864479	+	RP5-1148A21.3|hela|ENSG00000234741|upES	chr1	173863986	173864039	SND1|K562	53
chr1	173863479	173864479	+	RP5-1148A21.3|hela|ENSG00000234741|upES	chr1	173864470	173864513	XRN2|K562	9
chr1	173863479	173864479	+	RP5-1148A21.3|hela|ENSG00000234741|upES	chr1	173864367	173864376	SRSF9|HepG2	9
chr1	173863479	173864479	+	RP5-1148A21.3|hela|ENSG00000234741|upES	chr1	173864178	173864187	HNRNPA1|HepG2	9
chr1	173863479	173864479	+	RP5-1148A21.3|hela|ENSG00000234741|upES	chr1	173864173	173864181	SF3B1|K562	8
chr1	173863479	173864479	+	RP5-1148A21.3|hela|ENSG00000234741|upES	chr1	173864367	173864413	GPKOW|K562	46
chr1	173863479	173864479	+	RP5-1148A21.3|hela|ENSG00000234741|upES	chr1	173864367	173864376	FTO|K562	9
chr1	173863479	173864479	+	RP5-1148A21.3|hela|ENSG00000234741|upES	chr1	173864042	173864057	SF3B1|K562	15
chr1	173863479	173864479	+	RP5-1148A21.3|hela|ENSG00000234741|upES	chr1	173864051	173864073	HNRNPA1|K562	22
chr1	173863479	173864479	+	RP5-1148A21.3|hela|ENSG00000234741|upES	chr1	173864158	173864216	DDX59|HepG2	58
chr1	173863479	173864479	+	RP5-1148A21.3|hela|ENSG00000234741|upES	chr1	173864467	173864519	RPS5|HepG2	12
chr1	173863479	173864479	+	RP5-1148A21.3|hela|ENSG00000234741|upES	chr1	173864154	173864214	EXOSC5|K562	60
chr1	173863479	173864479	+	RP5-1148A21.3|hela|ENSG00000234741|upES	chr1	173864367	173864437	SFPQ|HepG2	70
chr1	173863479	173864479	+	RP5-1148A21.3|hela|ENSG00000234741|upES	chr1	173864173	173864210	TROVE2|HepG2	37
chr1	173863479	173864479	+	RP5-1148A21.3|hela|ENSG00000234741|upES	chr1	173864165	173864206	SFPQ|HepG2	41
chr1	173863479	173864479	+	RP5-1148A21.3|hela|ENSG00000234741|upES	chr1	173864150	173864215	NPM1|K562	65
chr1	173863479	173864479	+	RP5-1148A21.3|hela|ENSG00000234741|upES	chr1	173863970	173864004	FAM120A|K562	34
chr1	173863479	173864479	+	RP5-1148A21.3|hela|ENSG00000234741|upES	chr1	173864256	173864293	LARP4|HepG2	37
chr1	173863479	173864479	+	RP5-1148A21.3|hela|ENSG00000234741|upES	chr1	173864405	173864417	DKC1|HepG2	12
chr1	173863479	173864479	+	RP5-1148A21.3|hela|ENSG00000234741|upES	chr1	173864353	173864385	HNRNPL|HepG2	32
chr1	173863479	173864479	+	RP5-1148A21.3|hela|ENSG00000234741|upES	chr1	173864367	173864444	AGGF1|HepG2	77
chr1	173863479	173864479	+	RP5-1148A21.3|hela|ENSG00000234741|upES	chr1	173864369	173864439	NOL12|HepG2	70
chr1	173863479	173864479	+	RP5-1148A21.3|hela|ENSG00000234741|upES	chr1	173864164	173864207	SF3A3|HepG2	43
chr1	173863479	173864479	+	RP5-1148A21.3|hela|ENSG00000234741|upES	chr1	173864065	173864076	DDX6|K562	11
chr1	173863479	173864479	+	RP5-1148A21.3|hela|ENSG00000234741|upES	chr1	173864034	173864076	LSM11|HepG2	42
chr1	173863479	173864479	+	RP5-1148A21.3|hela|ENSG00000234741|upES	chr1	173864180	173864197	EFTUD2|HepG2	17
chr1	173863479	173864479	+	RP5-1148A21.3|hela|ENSG00000234741|upES	chr1	173864377	173864442	RPS3|HepG2	65
chr1	173863479	173864479	+	RP5-1148A21.3|hela|ENSG00000234741|upES	chr1	173864388	173864413	LIN28B|K562	25
chr1	173863479	173864479	+	RP5-1148A21.3|hela|ENSG00000234741|upES	chr1	173864376	173864432	FASTKD2|HepG2	56
chr1	173863479	173864479	+	RP5-1148A21.3|hela|ENSG00000234741|upES	chr1	173864257	173864305	DDX55|HepG2	48
chr1	173863479	173864479	+	RP5-1148A21.3|hela|ENSG00000234741|upES	chr1	173864165	173864206	EWSR1|K562	41
chr1	173863479	173864479	+	RP5-1148A21.3|hela|ENSG00000234741|upES	chr1	173864256	173864282	IGF2BP1|K562	26
chr1	173863479	173864479	+	RP5-1148A21.3|hela|ENSG00000234741|upES	chr1	173864340	173864371	SAFB2|K562	31
chr1	173863479	173864479	+	RP5-1148A21.3|hela|ENSG00000234741|upES	chr1	173864059	173864072	LARP4|K562	13
chr1	173863479	173864479	+	RP5-1148A21.3|hela|ENSG00000234741|upES	chr1	173864378	173864414	NCBP2|HepG2	36
chr1	173863479	173864479	+	RP5-1148A21.3|hela|ENSG00000234741|upES	chr1	173864442	173864446	PTBP1|K562	4
chr1	173863479	173864479	+	RP5-1148A21.3|hela|ENSG00000234741|upES	chr1	173864062	173864075	ZNF622|K562	13
chr1	173863479	173864479	+	RP5-1148A21.3|hela|ENSG00000234741|upES	chr1	173864153	173864208	ILF3|K562	55
chr1	173863479	173864479	+	RP5-1148A21.3|hela|ENSG00000234741|upES	chr1	173864158	173864215	U2AF1|HepG2	57
chr1	173863479	173864479	+	RP5-1148A21.3|hela|ENSG00000234741|upES	chr1	173864151	173864214	DDX24|K562	63
chr1	173863479	173864479	+	RP5-1148A21.3|hela|ENSG00000234741|upES	chr1	173864155	173864209	HNRNPK|K562	54
chr1	173863479	173864479	+	RP5-1148A21.3|hela|ENSG00000234741|upES	chr1	173864367	173864444	FKBP4|HepG2	77
chr1	173863479	173864479	+	RP5-1148A21.3|hela|ENSG00000234741|upES	chr1	173864399	173864445	DDX24|K562	46
chr1	173863479	173864479	+	RP5-1148A21.3|hela|ENSG00000234741|upES	chr1	173864413	173864451	XRCC6|K562	38
chr1	173863479	173864479	+	RP5-1148A21.3|hela|ENSG00000234741|upES	chr1	173864403	173864414	HNRNPUL1|K562	11
chr1	173863479	173864479	+	RP5-1148A21.3|hela|ENSG00000234741|upES	chr1	173864369	173864400	U2AF2|K562	31
chr1	173863479	173864479	+	RP5-1148A21.3|hela|ENSG00000234741|upES	chr1	173864377	173864404	LSM11|K562	27
chr1	173863479	173864479	+	RP5-1148A21.3|hela|ENSG00000234741|upES	chr1	173864367	173864398	NOLC1|HepG2	31
chr1	173863479	173864479	+	RP5-1148A21.3|hela|ENSG00000234741|upES	chr1	173864161	173864202	CPSF6|HEK293	41
chr1	173863479	173864479	+	RP5-1148A21.3|hela|ENSG00000234741|upES	chr1	173864265	173864318	U2AF2|K562	53
chr1	173863479	173864479	+	RP5-1148A21.3|hela|ENSG00000234741|upES	chr1	173864157	173864204	LARP7|HepG2	47
chr1	173863479	173864479	+	RP5-1148A21.3|hela|ENSG00000234741|upES	chr1	173864419	173864445	SMNDC1|K562	26
chr1	173863479	173864479	+	RP5-1148A21.3|hela|ENSG00000234741|upES	chr1	173864160	173864216	AARS|K562	56
chr1	173863479	173864479	+	RP5-1148A21.3|hela|ENSG00000234741|upES	chr1	173864369	173864446	RPS5|HepG2	77
chr1	173863479	173864479	+	RP5-1148A21.3|hela|ENSG00000234741|upES	chr1	173864372	173864435	UCHL5|HepG2	63
chr1	173863479	173864479	+	RP5-1148A21.3|hela|ENSG00000234741|upES	chr1	173863961	173863981	LARP4|HepG2	20
chr1	173863479	173864479	+	RP5-1148A21.3|hela|ENSG00000234741|upES	chr1	173864256	173864288	PUS1|K562	32
chr1	173863479	173864479	+	RP5-1148A21.3|hela|ENSG00000234741|upES	chr1	173864161	173864202	C17orf85|HEK293	41
chr1	173863479	173864479	+	RP5-1148A21.3|hela|ENSG00000234741|upES	chr1	173864285	173864339	SF3B1|K562	54
chr1	173863479	173864479	+	RP5-1148A21.3|hela|ENSG00000234741|upES	chr1	173864372	173864409	PPIG|HepG2	37
chr1	173863479	173864479	+	RP5-1148A21.3|hela|ENSG00000234741|upES	chr1	173863958	173863970	LIN28B|K562	12
chr1	173863479	173864479	+	RP5-1148A21.3|hela|ENSG00000234741|upES	chr1	173864387	173864444	SERBP1|K562	57
chr1	173863479	173864479	+	RP5-1148A21.3|hela|ENSG00000234741|upES	chr1	173864038	173864078	NOLC1|K562	40
chr1	173863479	173864479	+	RP5-1148A21.3|hela|ENSG00000234741|upES	chr1	173864161	173864202	HNRNPF|HEK293T	41
chr1	173863479	173864479	+	RP5-1148A21.3|hela|ENSG00000234741|upES	chr1	173864154	173864214	DHX30|HepG2	60
chr1	173863479	173864479	+	RP5-1148A21.3|hela|ENSG00000234741|upES	chr1	173864158	173864213	XRN2|HepG2	55
chr1	173863479	173864479	+	RP5-1148A21.3|hela|ENSG00000234741|upES	chr1	173864454	173864472	TIA1|HepG2	18
chr1	173863479	173864479	+	RP5-1148A21.3|hela|ENSG00000234741|upES	chr1	173864403	173864413	UCHL5|K562	10
chr1	173863479	173864479	+	RP5-1148A21.3|hela|ENSG00000234741|upES	chr1	173864158	173864200	HNRNPU|K562	42
chr1	173863479	173864479	+	RP5-1148A21.3|hela|ENSG00000234741|upES	chr1	173864370	173864434	CDC40|HepG2	64
chr1	173863479	173864479	+	RP5-1148A21.3|hela|ENSG00000234741|upES	chr1	173864147	173864222	RBM27|K562	75
chr1	173863479	173864479	+	RP5-1148A21.3|hela|ENSG00000234741|upES	chr1	173864166	173864203	POLR2G|HepG2	37
chr1	173863479	173864479	+	RP5-1148A21.3|hela|ENSG00000234741|upES	chr1	173863988	173864062	FIP1L1|HEK293	74
chr1	173863479	173864479	+	RP5-1148A21.3|hela|ENSG00000234741|upES	chr1	173864258	173864264	TIA1|K562	6
chr1	173863479	173864479	+	RP5-1148A21.3|hela|ENSG00000234741|upES	chr1	173864256	173864265	BUD13|K562	9
chr1	173863479	173864479	+	RP5-1148A21.3|hela|ENSG00000234741|upES	chr1	173864110	173864129	KHSRP|K562	19
chr1	173863479	173864479	+	RP5-1148A21.3|hela|ENSG00000234741|upES	chr1	173864375	173864397	SND1|K562	22
chr1	173863479	173864479	+	RP5-1148A21.3|hela|ENSG00000234741|upES	chr1	173864077	173864084	BUD13|K562	7
chr1	173863479	173864479	+	RP5-1148A21.3|hela|ENSG00000234741|upES	chr1	173864151	173864208	QKI|K562	57
chr1	173863479	173864479	+	RP5-1148A21.3|hela|ENSG00000234741|upES	chr1	173864302	173864333	SF3A3|HepG2	31
chr1	173863479	173864479	+	RP5-1148A21.3|hela|ENSG00000234741|upES	chr1	173863955	173864004	SRSF7|HepG2	49
chr1	173863479	173864479	+	RP5-1148A21.3|hela|ENSG00000234741|upES	chr1	173864259	173864262	PRPF8|K562	3
chr1	173863479	173864479	+	RP5-1148A21.3|hela|ENSG00000234741|upES	chr1	173864366	173864377	LSM11|K562	11
chr1	173863479	173864479	+	RP5-1148A21.3|hela|ENSG00000234741|upES	chr1	173864161	173864202	IGF2BP3|HEK293	41
chr1	173863479	173864479	+	RP5-1148A21.3|hela|ENSG00000234741|upES	chr1	173864161	173864202	FXR2|HEK293	41
chr1	173863479	173864479	+	RP5-1148A21.3|hela|ENSG00000234741|upES	chr1	173864408	173864446	NOLC1|K562	38
chr1	173863479	173864479	+	RP5-1148A21.3|hela|ENSG00000234741|upES	chr1	173864260	173864276	DDX24|K562	16
chr1	173863479	173864479	+	RP5-1148A21.3|hela|ENSG00000234741|upES	chr1	173864447	173864448	PTBP1|K562	1
chr1	173863479	173864479	+	RP5-1148A21.3|hela|ENSG00000234741|upES	chr1	173864261	173864281	UCHL5|HepG2	20
chr1	173863479	173864479	+	RP5-1148A21.3|hela|ENSG00000234741|upES	chr1	173864053	173864069	MTPAP|K562	16
chr1	173863479	173864479	+	RP5-1148A21.3|hela|ENSG00000234741|upES	chr1	173864150	173864216	EIF3H|HepG2	66
chr1	173863479	173864479	+	RP5-1148A21.3|hela|ENSG00000234741|upES	chr1	173864257	173864263	HNRNPA1|K562	6
chr1	173863479	173864479	+	RP5-1148A21.3|hela|ENSG00000234741|upES	chr1	173864434	173864443	SMNDC1|HepG2	9
chr1	173863479	173864479	+	RP5-1148A21.3|hela|ENSG00000234741|upES	chr1	173864367	173864413	U2AF1|K562	46
chr1	173863479	173864479	+	RP5-1148A21.3|hela|ENSG00000234741|upES	chr1	173864377	173864422	DHX30|K562	45
chr1	173863479	173864479	+	RP5-1148A21.3|hela|ENSG00000234741|upES	chr1	173864151	173864218	SRSF1|HepG2	67
chr1	173863479	173864479	+	RP5-1148A21.3|hela|ENSG00000234741|upES	chr1	173864387	173864437	LSM11|HepG2	50
chr1	173863479	173864479	+	RP5-1148A21.3|hela|ENSG00000234741|upES	chr1	173864159	173864198	KHSRP|K562	39
chr1	173863479	173864479	+	RP5-1148A21.3|hela|ENSG00000234741|upES	chr1	173864386	173864446	FUBP1|K562	60
chr1	173863479	173864479	+	RP5-1148A21.3|hela|ENSG00000234741|upES	chr1	173864366	173864413	GPKOW|K562	47
chr1	173863479	173864479	+	RP5-1148A21.3|hela|ENSG00000234741|upES	chr1	173863957	173863985	SAFB2|K562	28
chr1	173863479	173864479	+	RP5-1148A21.3|hela|ENSG00000234741|upES	chr1	173864368	173864447	TNRC6A|K562	79
chr1	173863479	173864479	+	RP5-1148A21.3|hela|ENSG00000234741|upES	chr1	173864369	173864443	RPS3|HepG2	74
chr1	173863479	173864479	+	RP5-1148A21.3|hela|ENSG00000234741|upES	chr1	173863955	173864000	SRSF7|HepG2	45
chr1	173863479	173864479	+	RP5-1148A21.3|hela|ENSG00000234741|upES	chr1	173864366	173864447	NSUN2|K562	81
chr1	173863479	173864479	+	RP5-1148A21.3|hela|ENSG00000234741|upES	chr1	173864028	173864078	SAFB2|K562	50
chr1	173863479	173864479	+	RP5-1148A21.3|hela|ENSG00000234741|upES	chr1	173864367	173864412	RBM22|HepG2	45
chr1	173863479	173864479	+	RP5-1148A21.3|hela|ENSG00000234741|upES	chr1	173864258	173864282	RBFOX2|K562	24
chr1	173863479	173864479	+	RP5-1148A21.3|hela|ENSG00000234741|upES	chr1	173864388	173864412	SF3A3|HepG2	24
chr1	173863479	173864479	+	RP5-1148A21.3|hela|ENSG00000234741|upES	chr1	173864303	173864342	SF3B4|HepG2	39
chr1	173863479	173864479	+	RP5-1148A21.3|hela|ENSG00000234741|upES	chr1	173864381	173864438	BUD13|HepG2	57
chr1	173863479	173864479	+	RP5-1148A21.3|hela|ENSG00000234741|upES	chr1	173863985	173864036	LARP4|HepG2	51
chr1	173863479	173864479	+	RP5-1148A21.3|hela|ENSG00000234741|upES	chr1	173864447	173864516	PRPF8|HepG2	32
chr1	173863479	173864479	+	RP5-1148A21.3|hela|ENSG00000234741|upES	chr1	173864153	173864214	FASTKD2|HepG2	61
chr1	173863479	173864479	+	RP5-1148A21.3|hela|ENSG00000234741|upES	chr1	173864456	173864489	XRN2|HepG2	23
chr1	173863479	173864479	+	RP5-1148A21.3|hela|ENSG00000234741|upES	chr1	173864252	173864279	U2AF2|K562	27
chr1	173863479	173864479	+	RP5-1148A21.3|hela|ENSG00000234741|upES	chr1	173864367	173864422	YTHDF2|HeLa	55
chr1	173863479	173864479	+	RP5-1148A21.3|hela|ENSG00000234741|upES	chr1	173864367	173864429	YWHAG|K562	62
chr1	173863479	173864479	+	RP5-1148A21.3|hela|ENSG00000234741|upES	chr1	173864161	173864207	FUBP3|HepG2	46
chr1	173863479	173864479	+	RP5-1148A21.3|hela|ENSG00000234741|upES	chr1	173864166	173864201	GTF2F1|K562	35
chr1	173863479	173864479	+	RP5-1148A21.3|hela|ENSG00000234741|upES	chr1	173864153	173864224	DROSHA|K562	71
chr1	173863479	173864479	+	RP5-1148A21.3|hela|ENSG00000234741|upES	chr1	173864161	173864204	SUPV3L1|HepG2	43
chr1	173863479	173864479	+	RP5-1148A21.3|hela|ENSG00000234741|upES	chr1	173864367	173864371	TRA2A|K562	4
chr1	173863479	173864479	+	RP5-1148A21.3|hela|ENSG00000234741|upES	chr1	173864367	173864422	TNRC6C|HEK293	55
chr1	173863479	173864479	+	RP5-1148A21.3|hela|ENSG00000234741|upES	chr1	173864153	173864214	HNRNPUL1|HepG2	61
chr1	173863479	173864479	+	RP5-1148A21.3|hela|ENSG00000234741|upES	chr1	173864154	173864225	FXR1|K562	71
chr1	173863479	173864479	+	RP5-1148A21.3|hela|ENSG00000234741|upES	chr1	173864382	173864403	PPIG|HepG2	21
chr1	173863479	173864479	+	RP5-1148A21.3|hela|ENSG00000234741|upES	chr1	173864367	173864437	DDX3X|HepG2	70
chr1	173863479	173864479	+	RP5-1148A21.3|hela|ENSG00000234741|upES	chr1	173863948	173864021	GRWD1|HepG2	73
chr1	173863479	173864479	+	RP5-1148A21.3|hela|ENSG00000234741|upES	chr1	173864041	173864077	ILF3|K562	36
chr1	173863479	173864479	+	RP5-1148A21.3|hela|ENSG00000234741|upES	chr1	173864367	173864453	AKAP8L|K562	86
chr1	173863479	173864479	+	RP5-1148A21.3|hela|ENSG00000234741|upES	chr1	173864410	173864432	ZRANB2|K562	22
chr1	173863479	173864479	+	RP5-1148A21.3|hela|ENSG00000234741|upES	chr1	173864415	173864439	TBRG4|K562	24
chr1	173863479	173864479	+	RP5-1148A21.3|hela|ENSG00000234741|upES	chr1	173864290	173864332	TBRG4|HepG2	42
chr1	173863479	173864479	+	RP5-1148A21.3|hela|ENSG00000234741|upES	chr1	173864383	173864420	SMNDC1|HepG2	37
chr1	173863479	173864479	+	RP5-1148A21.3|hela|ENSG00000234741|upES	chr1	173863991	173863995	RBM15|K562	4
chr1	173863479	173864479	+	RP5-1148A21.3|hela|ENSG00000234741|upES	chr1	173864157	173864219	RBM15|K562	62
chr1	173863479	173864479	+	RP5-1148A21.3|hela|ENSG00000234741|upES	chr1	173864367	173864377	FASTKD2|K562	10
chr1	173863479	173864479	+	RP5-1148A21.3|hela|ENSG00000234741|upES	chr1	173864056	173864064	TNRC6A|K562	8
chr1	173863479	173864479	+	RP5-1148A21.3|hela|ENSG00000234741|upES	chr1	173864152	173864208	SRSF1|K562	56
chr1	173863479	173864479	+	RP5-1148A21.3|hela|ENSG00000234741|upES	chr1	173864398	173864413	XRCC6|K562	15
chr1	173863479	173864479	+	RP5-1148A21.3|hela|ENSG00000234741|upES	chr1	173863954	173864019	FAM120A|K562	65
chr1	173863479	173864479	+	RP5-1148A21.3|hela|ENSG00000234741|upES	chr1	173864048	173864067	RBM15|HepG2	19
chr1	173863479	173864479	+	RP5-1148A21.3|hela|ENSG00000234741|upES	chr1	173864160	173864188	SRSF9|HepG2	28
chr1	173863479	173864479	+	RP5-1148A21.3|hela|ENSG00000234741|upES	chr1	173864038	173864070	HNRNPC|HepG2	32
chr1	173863479	173864479	+	RP5-1148A21.3|hela|ENSG00000234741|upES	chr1	173864155	173864211	HNRNPK|HepG2	56
chr1	173863479	173864479	+	RP5-1148A21.3|hela|ENSG00000234741|upES	chr1	173864290	173864309	SUPV3L1|HepG2	19
chr1	173863479	173864479	+	RP5-1148A21.3|hela|ENSG00000234741|upES	chr1	173864150	173864220	SND1|K562	70
chr1	173863479	173864479	+	RP5-1148A21.3|hela|ENSG00000234741|upES	chr1	173864416	173864442	NOLC1|HepG2	26
chr1	173863479	173864479	+	RP5-1148A21.3|hela|ENSG00000234741|upES	chr1	173864366	173864435	CSTF2|HepG2	69
chr1	173863479	173864479	+	RP5-1148A21.3|hela|ENSG00000234741|upES	chr1	173864368	173864435	RBM27|K562	67
chr1	173863479	173864479	+	RP5-1148A21.3|hela|ENSG00000234741|upES	chr1	173864042	173864072	POLR2G|HepG2	30
chr1	173863479	173864479	+	RP5-1148A21.3|hela|ENSG00000234741|upES	chr1	173864154	173864219	HNRNPL|K562	65
chr1	173863479	173864479	+	RP5-1148A21.3|hela|ENSG00000234741|upES	chr1	173864154	173864212	SND1|HepG2	58
chr1	173863479	173864479	+	RP5-1148A21.3|hela|ENSG00000234741|upES	chr1	173864152	173864220	FXR1|K562	68
chr1	173863479	173864479	+	RP5-1148A21.3|hela|ENSG00000234741|upES	chr1	173864062	173864072	NONO|K562	10
chr1	173863479	173864479	+	RP5-1148A21.3|hela|ENSG00000234741|upES	chr1	173864381	173864400	PTBP1|HepG2	19
chr1	173863479	173864479	+	RP5-1148A21.3|hela|ENSG00000234741|upES	chr1	173864380	173864415	TBRG4|K562	35
chr1	173863479	173864479	+	RP5-1148A21.3|hela|ENSG00000234741|upES	chr1	173863981	173864016	DDX55|HepG2	35
chr1	173863479	173864479	+	RP5-1148A21.3|hela|ENSG00000234741|upES	chr1	173864158	173864213	NOL12|HepG2	55
chr1	173863479	173864479	+	RP5-1148A21.3|hela|ENSG00000234741|upES	chr1	173864415	173864434	SMNDC1|HepG2	19
chr1	173863479	173864479	+	RP5-1148A21.3|hela|ENSG00000234741|upES	chr1	173864161	173864202	YTHDF2|HeLa	41
chr1	173863479	173864479	+	RP5-1148A21.3|hela|ENSG00000234741|upES	chr1	173864467	173864512	TAF15|HepG2	12
chr1	173863479	173864479	+	RP5-1148A21.3|hela|ENSG00000234741|upES	chr1	173864367	173864436	DHX30|K562	69
chr1	173863479	173864479	+	RP5-1148A21.3|hela|ENSG00000234741|upES	chr1	173864039	173864077	BUD13|K562	38
chr1	173863479	173864479	+	RP5-1148A21.3|hela|ENSG00000234741|upES	chr1	173864152	173864210	HLTF|K562	58
chr1	173863479	173864479	+	RP5-1148A21.3|hela|ENSG00000234741|upES	chr1	173864044	173864075	METAP2|K562	31
chr1	173863479	173864479	+	RP5-1148A21.3|hela|ENSG00000234741|upES	chr1	173864375	173864419	TBRG4|HepG2	44
chr1	173863479	173864479	+	RP5-1148A21.3|hela|ENSG00000234741|upES	chr1	173864278	173864307	GEMIN5|K562	29
chr1	173863479	173864479	+	RP5-1148A21.3|hela|ENSG00000234741|upES	chr1	173864365	173864426	SLBP|K562	61
chr1	173863479	173864479	+	RP5-1148A21.3|hela|ENSG00000234741|upES	chr1	173864061	173864073	SF3B4|K562	12
chr1	173863479	173864479	+	RP5-1148A21.3|hela|ENSG00000234741|upES	chr1	173864257	173864280	GRWD1|HepG2	23
chr1	173863479	173864479	+	RP5-1148A21.3|hela|ENSG00000234741|upES	chr1	173864367	173864375	XRCC6|HepG2	8
chr1	173863479	173864479	+	RP5-1148A21.3|hela|ENSG00000234741|upES	chr1	173864412	173864437	DDX3X|K562	25
chr1	173863479	173864479	+	RP5-1148A21.3|hela|ENSG00000234741|upES	chr1	173864155	173864209	PTBP1|K562	54
chr1	173863479	173864479	+	RP5-1148A21.3|hela|ENSG00000234741|upES	chr1	173864415	173864441	FASTKD2|K562	26
chr1	173863479	173864479	+	RP5-1148A21.3|hela|ENSG00000234741|upES	chr1	173864443	173864522	EFTUD2|HepG2	36
chr1	173863479	173864479	+	RP5-1148A21.3|hela|ENSG00000234741|upES	chr1	173864366	173864422	TARDBP|K562	56
chr1	173863479	173864479	+	RP5-1148A21.3|hela|ENSG00000234741|upES	chr1	173864368	173864416	SND1|HepG2	48
chr1	173863479	173864479	+	RP5-1148A21.3|hela|ENSG00000234741|upES	chr1	173864412	173864437	KHSRP|K562	25
chr1	173863479	173864479	+	RP5-1148A21.3|hela|ENSG00000234741|upES	chr1	173864367	173864422	PUM2|K562	55
chr1	173863479	173864479	+	RP5-1148A21.3|hela|ENSG00000234741|upES	chr1	173864367	173864416	ZRANB2|K562	49
chr1	173863479	173864479	+	RP5-1148A21.3|hela|ENSG00000234741|upES	chr1	173864256	173864286	FAM120A|K562	30
chr1	173863479	173864479	+	RP5-1148A21.3|hela|ENSG00000234741|upES	chr1	173864155	173864216	PPIL4|K562	61
chr1	173863479	173864479	+	RP5-1148A21.3|hela|ENSG00000234741|upES	chr1	173864367	173864376	TRA2A|HepG2	9
chr1	173863479	173864479	+	RP5-1148A21.3|hela|ENSG00000234741|upES	chr1	173864367	173864418	IGF2BP1|HepG2	51
chr1	173863479	173864479	+	RP5-1148A21.3|hela|ENSG00000234741|upES	chr1	173864367	173864392	TRA2A|K562	25
chr1	173863479	173864479	+	RP5-1148A21.3|hela|ENSG00000234741|upES	chr1	173864039	173864085	CSTF2|HepG2	46
chr1	173863479	173864479	+	RP5-1148A21.3|hela|ENSG00000234741|upES	chr1	173864383	173864450	GEMIN5|K562	67
chr1	173863479	173864479	+	RP5-1148A21.3|hela|ENSG00000234741|upES	chr1	173864412	173864419	DKC1|HepG2	7
chr1	173863479	173864479	+	RP5-1148A21.3|hela|ENSG00000234741|upES	chr1	173864170	173864198	TNRC6A|K562	28
chr1	173863479	173864479	+	RP5-1148A21.3|hela|ENSG00000234741|upES	chr1	173864041	173864080	LSM11|HepG2	39
chr1	173863479	173864479	+	RP5-1148A21.3|hela|ENSG00000234741|upES	chr1	173864368	173864436	DHX30|HepG2	68
chr1	173863479	173864479	+	RP5-1148A21.3|hela|ENSG00000234741|upES	chr1	173864154	173864217	MTPAP|K562	63
chr1	173863479	173864479	+	RP5-1148A21.3|hela|ENSG00000234741|upES	chr1	173864366	173864439	YWHAG|K562	73
chr1	173863479	173864479	+	RP5-1148A21.3|hela|ENSG00000234741|upES	chr1	173863922	173864007	RBM27|K562	85
chr1	173863479	173864479	+	RP5-1148A21.3|hela|ENSG00000234741|upES	chr1	173864470	173864512	RBM15|K562	9
chr1	173863479	173864479	+	RP5-1148A21.3|hela|ENSG00000234741|upES	chr1	173864155	173864202	SRSF9|HepG2	47
chr1	173863479	173864479	+	RP5-1148A21.3|hela|ENSG00000234741|upES	chr1	173864366	173864440	TRA2A|HepG2	74
chr1	173863479	173864479	+	RP5-1148A21.3|hela|ENSG00000234741|upES	chr1	173864471	173864510	GEMIN5|K562	8
chr1	173863479	173864479	+	RP5-1148A21.3|hela|ENSG00000234741|upES	chr1	173864366	173864437	TROVE2|K562	71
chr1	173863479	173864479	+	RP5-1148A21.3|hela|ENSG00000234741|upES	chr1	173864401	173864432	FUBP1|K562	31
chr1	173863479	173864479	+	RP5-1148A21.3|hela|ENSG00000234741|upES	chr1	173864057	173864084	SF3B1|K562	27
chr1	173863479	173864479	+	RP5-1148A21.3|hela|ENSG00000234741|upES	chr1	173864276	173864313	U2AF1|K562	37
chr1	173863479	173864479	+	RP5-1148A21.3|hela|ENSG00000234741|upES	chr1	173864364	173864439	SUGP2|HepG2	75
chr1	173863479	173864479	+	RP5-1148A21.3|hela|ENSG00000234741|upES	chr1	173864384	173864435	UPF1|K562	51
chr1	173863479	173864479	+	RP5-1148A21.3|hela|ENSG00000234741|upES	chr1	173864054	173864074	PRPF8|K562	20
chr1	173863479	173864479	+	RP5-1148A21.3|hela|ENSG00000234741|upES	chr1	173864400	173864414	TRA2A|K562	14
chr1	173863479	173864479	+	RP5-1148A21.3|hela|ENSG00000234741|upES	chr1	173864401	173864459	FUS|K562	58
chr1	173863479	173864479	+	RP5-1148A21.3|hela|ENSG00000234741|upES	chr1	173864454	173864526	EFTUD2|K562	25
chr1	173863479	173864479	+	RP5-1148A21.3|hela|ENSG00000234741|upES	chr1	173864386	173864441	EIF3D|HepG2	55
chr1	173863479	173864479	+	RP5-1148A21.3|hela|ENSG00000234741|upES	chr1	173863956	173864003	SRSF7|K562	47
chr1	173863479	173864479	+	RP5-1148A21.3|hela|ENSG00000234741|upES	chr1	173864376	173864413	UCHL5|K562	37
chr1	173863479	173864479	+	RP5-1148A21.3|hela|ENSG00000234741|upES	chr1	173864367	173864381	RPS11|K562	14
chr1	173863479	173864479	+	RP5-1148A21.3|hela|ENSG00000234741|upES	chr1	173864273	173864292	AGGF1|K562	19
chr1	173863479	173864479	+	RP5-1148A21.3|hela|ENSG00000234741|upES	chr1	173864366	173864440	CSTF2|HepG2	74
chr1	173863479	173864479	+	RP5-1148A21.3|hela|ENSG00000234741|upES	chr1	173864429	173864440	HNRNPL|HepG2	11
chr1	173863479	173864479	+	RP5-1148A21.3|hela|ENSG00000234741|upES	chr1	173864166	173864205	PTBP1|HepG2	39
chr1	173863479	173864479	+	RP5-1148A21.3|hela|ENSG00000234741|upES	chr1	173864055	173864065	HNRNPUL1|HepG2	10
chr1	173863479	173864479	+	RP5-1148A21.3|hela|ENSG00000234741|upES	chr1	173864413	173864437	HNRNPUL1|K562	24
chr1	173863479	173864479	+	RP5-1148A21.3|hela|ENSG00000234741|upES	chr1	173864151	173864207	U2AF1|K562	56
chr1	173863479	173864479	+	RP5-1148A21.3|hela|ENSG00000234741|upES	chr1	173864043	173864077	U2AF1|HepG2	34
chr1	173863479	173864479	+	RP5-1148A21.3|hela|ENSG00000234741|upES	chr1	173864477	173864509	DHX30|HepG2	2
chr1	173863479	173864479	+	RP5-1148A21.3|hela|ENSG00000234741|upES	chr1	173864366	173864434	TAF15|K562	68
chr1	173863479	173864479	+	RP5-1148A21.3|hela|ENSG00000234741|upES	chr1	173864366	173864424	FUBP3|HepG2	58
chr1	173863479	173864479	+	RP5-1148A21.3|hela|ENSG00000234741|upES	chr1	173864378	173864444	BUD13|K562	66
chr1	173863479	173864479	+	RP5-1148A21.3|hela|ENSG00000234741|upES	chr1	173864366	173864418	HNRNPK|K562	52
chr1	173863479	173864479	+	RP5-1148A21.3|hela|ENSG00000234741|upES	chr1	173864367	173864438	MTPAP|K562	71
chr1	173863479	173864479	+	RP5-1148A21.3|hela|ENSG00000234741|upES	chr1	173864437	173864445	HNRNPUL1|K562	8
chr1	173863479	173864479	+	RP5-1148A21.3|hela|ENSG00000234741|upES	chr1	173864376	173864412	SRSF9|HepG2	36
chr1	173863479	173864479	+	RP5-1148A21.3|hela|ENSG00000234741|upES	chr1	173864465	173864514	XRN2|K562	14
chr1	173863479	173864479	+	RP5-1148A21.3|hela|ENSG00000234741|upES	chr1	173864265	173864281	BUD13|K562	16
chr1	173863479	173864479	+	RP5-1148A21.3|hela|ENSG00000234741|upES	chr1	173864160	173864210	DDX3X|K562	50
chr1	173863479	173864479	+	RP5-1148A21.3|hela|ENSG00000234741|upES	chr1	173864373	173864453	TBRG4|HepG2	80
chr1	173863479	173864479	+	RP5-1148A21.3|hela|ENSG00000234741|upES	chr1	173864415	173864438	UCHL5|HepG2	23
chr1	173863479	173864479	+	RP5-1148A21.3|hela|ENSG00000234741|upES	chr1	173864051	173864073	SLTM|HepG2	22
chr1	173863479	173864479	+	RP5-1148A21.3|hela|ENSG00000234741|upES	chr1	173864367	173864447	BCCIP|HepG2	80
chr1	173863479	173864479	+	RP5-1148A21.3|hela|ENSG00000234741|upES	chr1	173864256	173864275	DDX6|K562	19
chr1	173863479	173864479	+	RP5-1148A21.3|hela|ENSG00000234741|upES	chr1	173863916	173863981	EIF4G1|K562	65
chr1	173863479	173864479	+	RP5-1148A21.3|hela|ENSG00000234741|upES	chr1	173864368	173864400	RBM22|K562	32
chr1	173863479	173864479	+	RP5-1148A21.3|hela|ENSG00000234741|upES	chr1	173864379	173864437	LARP4|HepG2	58
chr1	173863479	173864479	+	RP5-1148A21.3|hela|ENSG00000234741|upES	chr1	173864368	173864399	SF3B4|HepG2	31
chr1	173863479	173864479	+	RP5-1148A21.3|hela|ENSG00000234741|upES	chr1	173864039	173864080	RBM27|K562	41
chr1	173863479	173864479	+	RP5-1148A21.3|hela|ENSG00000234741|upES	chr1	173863956	173863975	LARP4|K562	19
chr1	173863479	173864479	+	RP5-1148A21.3|hela|ENSG00000234741|upES	chr1	173864371	173864433	FKBP4|HepG2	62
chr1	173863479	173864479	+	RP5-1148A21.3|hela|ENSG00000234741|upES	chr1	173864375	173864435	RBM15|HepG2	60
chr1	173863479	173864479	+	RP5-1148A21.3|hela|ENSG00000234741|upES	chr1	173864157	173864207	SMNDC1|HepG2	50
chr1	173863479	173864479	+	RP5-1148A21.3|hela|ENSG00000234741|upES	chr1	173864163	173864208	EIF3D|HepG2	45
chr1	173863479	173864479	+	RP5-1148A21.3|hela|ENSG00000234741|upES	chr1	173863964	173863969	YBX3|K562	5
chr1	173863479	173864479	+	RP5-1148A21.3|hela|ENSG00000234741|upES	chr1	173864444	173864519	GPKOW|K562	35
chr1	173863479	173864479	+	RP5-1148A21.3|hela|ENSG00000234741|upES	chr1	173864161	173864202	IGF2BP1|HEK293	41
chr1	173863479	173864479	+	RP5-1148A21.3|hela|ENSG00000234741|upES	chr1	173864256	173864271	GRWD1|HepG2	15
chr1	173863479	173864479	+	RP5-1148A21.3|hela|ENSG00000234741|upES	chr1	173863985	173864035	NOLC1|K562	50
chr1	173863479	173864479	+	RP5-1148A21.3|hela|ENSG00000234741|upES	chr1	173864153	173864219	RBM27|K562	66
chr1	173863479	173864479	+	RP5-1148A21.3|hela|ENSG00000234741|upES	chr1	173864266	173864322	U2AF2|HepG2	56
chr1	173863479	173864479	+	RP5-1148A21.3|hela|ENSG00000234741|upES	chr1	173864372	173864408	NOLC1|K562	36
chr1	173863479	173864479	+	RP5-1148A21.3|hela|ENSG00000234741|upES	chr1	173864366	173864441	HNRNPUL1|HepG2	75
chr1	173863479	173864479	+	RP5-1148A21.3|hela|ENSG00000234741|upES	chr1	173864377	173864414	EXOSC5|K562	37
chr1	173863479	173864479	+	RP5-1148A21.3|hela|ENSG00000234741|upES	chr1	173864271	173864303	GRWD1|HepG2	32
chr1	173863479	173864479	+	RP5-1148A21.3|hela|ENSG00000234741|upES	chr1	173864400	173864415	RPS3|K562	15
chr1	173863479	173864479	+	RP5-1148A21.3|hela|ENSG00000234741|upES	chr1	173863956	173864003	FASTKD2|HepG2	47
chr1	173863479	173864479	+	RP5-1148A21.3|hela|ENSG00000234741|upES	chr1	173864046	173864057	SUGP2|HepG2	11
chr1	173863479	173864479	+	RP5-1148A21.3|hela|ENSG00000234741|upES	chr1	173864026	173864149	FMR1|K562	123
chr1	173863479	173864479	+	RP5-1148A21.3|hela|ENSG00000234741|upES	chr1	173864366	173864432	DGCR8|HepG2	66
chr1	173863479	173864479	+	RP5-1148A21.3|hela|ENSG00000234741|upES	chr1	173863948	173863988	TRA2A|HepG2	40
chr1	173863479	173864479	+	RP5-1148A21.3|hela|ENSG00000234741|upES	chr1	173864367	173864401	NPM1|K562	34
chr1	173863479	173864479	+	RP5-1148A21.3|hela|ENSG00000234741|upES	chr1	173864155	173864208	CSTF2|HepG2	53
chr1	173863479	173864479	+	RP5-1148A21.3|hela|ENSG00000234741|upES	chr1	173864256	173864273	IGF2BP1|HepG2	17
chr1	173863479	173864479	+	RP5-1148A21.3|hela|ENSG00000234741|upES	chr1	173864043	173864054	LSM11|K562	11
chr1	173863479	173864479	+	RP5-1148A21.3|hela|ENSG00000234741|upES	chr1	173864158	173864216	NOLC1|HepG2	58
chr1	173863479	173864479	+	RP5-1148A21.3|hela|ENSG00000234741|upES	chr1	173864376	173864402	EXOSC5|K562	26
chr1	173863479	173864479	+	RP5-1148A21.3|hela|ENSG00000234741|upES	chr1	173864367	173864421	HNRNPU|HepG2	54
chr1	173863479	173864479	+	RP5-1148A21.3|hela|ENSG00000234741|upES	chr1	173864158	173864203	NSUN2|K562	45
chr1	173863479	173864479	+	RP5-1148A21.3|hela|ENSG00000234741|upES	chr1	173864392	173864400	TRA2A|K562	8
chr1	173863479	173864479	+	RP5-1148A21.3|hela|ENSG00000234741|upES	chr1	173864368	173864417	U2AF1|K562	49
chr1	173863479	173864479	+	RP5-1148A21.3|hela|ENSG00000234741|upES	chr1	173864043	173864055	PPIG|HepG2	12
chr1	173863479	173864479	+	RP5-1148A21.3|hela|ENSG00000234741|upES	chr1	173864045	173864071	XRN2|K562	26
chr1	173863479	173864479	+	RP5-1148A21.3|hela|ENSG00000234741|upES	chr1	173864409	173864417	NOLC1|HepG2	8
chr1	173863479	173864479	+	RP5-1148A21.3|hela|ENSG00000234741|upES	chr1	173864369	173864435	AUH|HepG2	66
chr1	173863479	173864479	+	RP5-1148A21.3|hela|ENSG00000234741|upES	chr1	173864157	173864216	RPS3|HepG2	59
chr1	173863479	173864479	+	RP5-1148A21.3|hela|ENSG00000234741|upES	chr1	173864382	173864412	DDX3X|K562	30
chr1	173863479	173864479	+	RP5-1148A21.3|hela|ENSG00000234741|upES	chr1	173864169	173864194	LARP4|HepG2	25
chr1	173863479	173864479	+	RP5-1148A21.3|hela|ENSG00000234741|upES	chr1	173864400	173864414	SF3B4|K562	14
chr1	173863479	173864479	+	RP5-1148A21.3|hela|ENSG00000234741|upES	chr1	173864367	173864398	XRCC6|K562	31
chr1	173863479	173864479	+	RP5-1148A21.3|hela|ENSG00000234741|upES	chr1	173864375	173864420	AUH|K562	45
chr1	173863479	173864479	+	RP5-1148A21.3|hela|ENSG00000234741|upES	chr1	173864399	173864414	TROVE2|HepG2	15
chr1	173863479	173864479	+	RP5-1148A21.3|hela|ENSG00000234741|upES	chr1	173864161	173864210	U2AF1|K562	49
chr1	173863479	173864479	+	RP5-1148A21.3|hela|ENSG00000234741|upES	chr1	173864176	173864177	SF3B4|K562	1
chr1	173863479	173864479	+	RP5-1148A21.3|hela|ENSG00000234741|upES	chr1	173864413	173864439	PTBP1|K562	26
chr1	173863479	173864479	+	RP5-1148A21.3|hela|ENSG00000234741|upES	chr1	173864442	173864445	NOLC1|HepG2	3
chr1	173863479	173864479	+	RP5-1148A21.3|hela|ENSG00000234741|upES	chr1	173864372	173864426	DDX6|HepG2	54
chr1	173863479	173864479	+	RP5-1148A21.3|hela|ENSG00000234741|upES	chr1	173864401	173864437	RPS11|K562	36
chr1	173863479	173864479	+	RP5-1148A21.3|hela|ENSG00000234741|upES	chr1	173864155	173864219	RPS3|K562	64
chr1	173863479	173864479	+	RP5-1148A21.3|hela|ENSG00000234741|upES	chr1	173864071	173864076	RBFOX2|K562	5
chr1	173863479	173864479	+	RP5-1148A21.3|hela|ENSG00000234741|upES	chr1	173864351	173864436	HNRNPL|K562	85
chr1	173863479	173864479	+	RP5-1148A21.3|hela|ENSG00000234741|upES	chr1	173864166	173864212	LSM11|HepG2	46
chr1	173863479	173864479	+	RP5-1148A21.3|hela|ENSG00000234741|upES	chr1	173864370	173864416	HNRNPK|HepG2	46
chr1	173863479	173864479	+	RP5-1148A21.3|hela|ENSG00000234741|upES	chr1	173864376	173864393	SLTM|K562	17
chr1	173863479	173864479	+	RP5-1148A21.3|hela|ENSG00000234741|upES	chr1	173864175	173864200	UPF1|K562	25
chr1	173863479	173864479	+	RP5-1148A21.3|hela|ENSG00000234741|upES	chr1	173864366	173864438	ILF3|K562	72
chr1	173863479	173864479	+	RP5-1148A21.3|hela|ENSG00000234741|upES	chr1	173864045	173864075	METAP2|K562	30
chr1	173863479	173864479	+	RP5-1148A21.3|hela|ENSG00000234741|upES	chr1	173864375	173864444	FUBP3|HepG2	69
chr1	173863479	173864479	+	RP5-1148A21.3|hela|ENSG00000234741|upES	chr1	173864043	173864101	BUD13|HepG2	58
chr1	173863479	173864479	+	RP5-1148A21.3|hela|ENSG00000234741|upES	chr1	173864051	173864073	LIN28B|K562	22
chr1	173863479	173864479	+	RP5-1148A21.3|hela|ENSG00000234741|upES	chr1	173864375	173864403	UCHL5|K562	28
chr1	173863479	173864479	+	RP5-1148A21.3|hela|ENSG00000234741|upES	chr1	173864376	173864433	TRA2A|HepG2	57
chr1	173863479	173864479	+	RP5-1148A21.3|hela|ENSG00000234741|upES	chr1	173864271	173864297	FASTKD2|HepG2	26
chr1	173863479	173864479	+	RP5-1148A21.3|hela|ENSG00000234741|upES	chr1	173864366	173864385	DDX3X|K562	19
chr1	173863479	173864479	+	RP5-1148A21.3|hela|ENSG00000234741|upES	chr1	173864468	173864513	SF3B4|K562	11
chr1	173863479	173864479	+	RP5-1148A21.3|hela|ENSG00000234741|upES	chr1	173863983	173864037	NOLC1|K562	54
chr1	173863479	173864479	+	RP5-1148A21.3|hela|ENSG00000234741|upES	chr1	173864368	173864439	DDX59|HepG2	71
chr1	173863479	173864479	+	RP5-1148A21.3|hela|ENSG00000234741|upES	chr1	173864401	173864452	FUS|K562	51
chr1	173863479	173864479	+	RP5-1148A21.3|hela|ENSG00000234741|upES	chr1	173864384	173864412	KHSRP|K562	28
chr1	173863479	173864479	+	RP5-1148A21.3|hela|ENSG00000234741|upES	chr1	173864369	173864379	UPF1|K562	10
chr1	173863479	173864479	+	RP5-1148A21.3|hela|ENSG00000234741|upES	chr1	173864257	173864269	METAP2|K562	12
chr1	173863479	173864479	+	RP5-1148A21.3|hela|ENSG00000234741|upES	chr1	173864155	173864197	LARP7|HepG2	42
chr1	173863479	173864479	+	RP5-1148A21.3|hela|ENSG00000234741|upES	chr1	173864366	173864404	HNRNPU|HepG2	38
chr1	173863479	173864479	+	RP5-1148A21.3|hela|ENSG00000234741|upES	chr1	173864373	173864400	FASTKD2|K562	27
chr1	173863479	173864479	+	RP5-1148A21.3|hela|ENSG00000234741|upES	chr1	173864433	173864498	PRPF8|K562	46
chr1	173863479	173864479	+	RP5-1148A21.3|hela|ENSG00000234741|upES	chr1	173863968	173863998	SRSF1|HepG2	30
chr1	173863479	173864479	+	RP5-1148A21.3|hela|ENSG00000234741|upES	chr1	173864367	173864383	UCHL5|HepG2	16
chr1	173863479	173864479	+	RP5-1148A21.3|hela|ENSG00000234741|upES	chr1	173864414	173864447	LSM11|K562	33
chr1	173863479	173864479	+	RP5-1148A21.3|hela|ENSG00000234741|upES	chr1	173864159	173864219	NOL12|HepG2	60
chr1	173863479	173864479	+	RP5-1148A21.3|hela|ENSG00000234741|upES	chr1	173864031	173864079	RBM15|K562	48
chr1	173863479	173864479	+	RP5-1148A21.3|hela|ENSG00000234741|upES	chr1	173864161	173864210	RPS3|K562	49
chr1	173863479	173864479	+	RP5-1148A21.3|hela|ENSG00000234741|upES	chr1	173864415	173864429	SRSF1|K562	14
chr1	173863479	173864479	+	RP5-1148A21.3|hela|ENSG00000234741|upES	chr1	173864466	173864502	AGGF1|HepG2	13
chr1	173863479	173864479	+	RP5-1148A21.3|hela|ENSG00000234741|upES	chr1	173864038	173864071	CPSF6|K562	33
chr1	173863479	173864479	+	RP5-1148A21.3|hela|ENSG00000234741|upES	chr1	173864047	173864071	FXR2|K562	24
chr1	173863479	173864479	+	RP5-1148A21.3|hela|ENSG00000234741|upES	chr1	173864168	173864220	POLR2G|HepG2	52
chr1	173863479	173864479	+	RP5-1148A21.3|hela|ENSG00000234741|upES	chr1	173864165	173864212	GTF2F1|HepG2	47
chr1	173863479	173864479	+	RP5-1148A21.3|hela|ENSG00000234741|upES	chr1	173864252	173864286	RBM15|K562	34
chr1	173863479	173864479	+	RP5-1148A21.3|hela|ENSG00000234741|upES	chr1	173864400	173864413	TRA2A|K562	13
chr1	173863479	173864479	+	RP5-1148A21.3|hela|ENSG00000234741|upES	chr1	173864243	173864275	XRN2|K562	32
chr1	173863479	173864479	+	RP5-1148A21.3|hela|ENSG00000234741|upES	chr1	173864255	173864304	DDX55|K562	49
chr1	173863479	173864479	+	RP5-1148A21.3|hela|ENSG00000234741|upES	chr1	173864386	173864432	U2AF1|HepG2	46
chr1	173863479	173864479	+	RP5-1148A21.3|hela|ENSG00000234741|upES	chr1	173864171	173864195	U2AF2|K562	24
chr1	173863479	173864479	+	RP5-1148A21.3|hela|ENSG00000234741|upES	chr1	173864378	173864451	HLTF|K562	73
chr1	173863479	173864479	+	RP5-1148A21.3|hela|ENSG00000234741|upES	chr1	173864256	173864272	HNRNPU|K562	16
chr1	173863479	173864479	+	RP5-1148A21.3|hela|ENSG00000234741|upES	chr1	173864165	173864208	RBM15|HepG2	43
chr1	173863479	173864479	+	RP5-1148A21.3|hela|ENSG00000234741|upES	chr1	173864415	173864445	RPS3|K562	30
chr1	173863479	173864479	+	RP5-1148A21.3|hela|ENSG00000234741|upES	chr1	173864056	173864071	PPIL4|K562	15
chr1	173863479	173864479	+	RP5-1148A21.3|hela|ENSG00000234741|upES	chr1	173864151	173864214	AUH|K562	63
chr1	173863479	173864479	+	RP5-1148A21.3|hela|ENSG00000234741|upES	chr1	173864287	173864341	QKI|HepG2	54
chr1	173863479	173864479	+	RP5-1148A21.3|hela|ENSG00000234741|upES	chr1	173864169	173864206	AGGF1|HepG2	37
chr1	173863479	173864479	+	RP5-1148A21.3|hela|ENSG00000234741|upES	chr1	173864259	173864306	NOLC1|K562	47
chr1	173863479	173864479	+	RP5-1148A21.3|hela|ENSG00000234741|upES	chr1	173864047	173864070	RBFOX2|HepG2	23
chr1	173863479	173864479	+	RP5-1148A21.3|hela|ENSG00000234741|upES	chr1	173864398	173864409	NOLC1|HepG2	11
chr1	173863479	173864479	+	RP5-1148A21.3|hela|ENSG00000234741|upES	chr1	173864161	173864202	AGO2|HEK293S	41
chr1	173863479	173864479	+	RP5-1148A21.3|hela|ENSG00000234741|upES	chr1	173863951	173863973	HNRNPM|K562	22
chr1	173863479	173864479	+	RP5-1148A21.3|hela|ENSG00000234741|upES	chr1	173864034	173864081	U2AF2|HepG2	47
chr1	173863479	173864479	+	RP5-1148A21.3|hela|ENSG00000234741|upES	chr1	173864367	173864376	UCHL5|K562	9
chr1	173863479	173864479	+	RP5-1148A21.3|hela|ENSG00000234741|upES	chr1	173864367	173864422	PTBP1|HEK293T	55
chr1	173863479	173864479	+	RP5-1148A21.3|hela|ENSG00000234741|upES	chr1	173864256	173864278	GEMIN5|K562	22
chr1	173863479	173864479	+	RP5-1148A21.3|hela|ENSG00000234741|upES	chr1	173864052	173864077	LARP4|HepG2	25
chr1	173863479	173864479	+	RP5-1148A21.3|hela|ENSG00000234741|upES	chr1	173864367	173864435	AARS|K562	68
chr1	173863479	173864479	+	RP5-1148A21.3|hela|ENSG00000234741|upES	chr1	173864414	173864435	TRA2A|K562	21
chr1	173863479	173864479	+	RP5-1148A21.3|hela|ENSG00000234741|upES	chr1	173864159	173864197	DDX6|K562	38
chr1	173863479	173864479	+	RP5-1148A21.3|hela|ENSG00000234741|upES	chr1	173864415	173864439	RPS5|K562	24
chr1	173863479	173864479	+	RP5-1148A21.3|hela|ENSG00000234741|upES	chr1	173864027	173864082	GEMIN5|K562	55
chr1	173863479	173864479	+	RP5-1148A21.3|hela|ENSG00000234741|upES	chr1	173864158	173864204	RBM22|HepG2	46
chr1	173863479	173864479	+	RP5-1148A21.3|hela|ENSG00000234741|upES	chr1	173864158	173864209	DDX3X|HepG2	51
chr1	173863479	173864479	+	RP5-1148A21.3|hela|ENSG00000234741|upES	chr1	173864338	173864392	TIA1|HepG2	54
chr1	173863479	173864479	+	RP5-1148A21.3|hela|ENSG00000234741|upES	chr1	173864041	173864071	DDX55|K562	30
chr1	173863479	173864479	+	RP5-1148A21.3|hela|ENSG00000234741|upES	chr1	173864367	173864379	SF3B4|K562	12
chr1	173863479	173864479	+	RP5-1148A21.3|hela|ENSG00000234741|upES	chr1	173864405	173864412	DKC1|HepG2	7
chr1	173863479	173864479	+	RP5-1148A21.3|hela|ENSG00000234741|upES	chr1	173864437	173864446	RPS11|K562	9
chr1	173863479	173864479	+	RP5-1148A21.3|hela|ENSG00000234741|upES	chr1	173864450	173864546	BUD13|HepG2	29
chr1	173863479	173864479	+	RP5-1148A21.3|hela|ENSG00000234741|upES	chr1	173864153	173864196	TARDBP|K562	43
chr1	173863479	173864479	+	RP5-1148A21.3|hela|ENSG00000234741|upES	chr1	173864368	173864433	NCBP2|K562	65
chr1	173863479	173864479	+	RP5-1148A21.3|hela|ENSG00000234741|upES	chr1	173864400	173864453	RBM22|K562	53
chr1	173863479	173864479	+	RP5-1148A21.3|hela|ENSG00000234741|upES	chr1	173864071	173864075	DDX55|K562	4
chr1	173863479	173864479	+	RP5-1148A21.3|hela|ENSG00000234741|upES	chr1	173864156	173864208	GNL3|K562	52
chr1	173863479	173864479	+	RP5-1148A21.3|hela|ENSG00000234741|upES	chr1	173864158	173864206	DKC1|HepG2	48
chr1	173863479	173864479	+	RP5-1148A21.3|hela|ENSG00000234741|upES	chr1	173864053	173864080	DDX55|HepG2	27
chr1	173863479	173864479	+	RP5-1148A21.3|hela|ENSG00000234741|upES	chr1	173863949	173863975	TIA1|K562	26
chr1	173863479	173864479	+	RP5-1148A21.3|hela|ENSG00000234741|upES	chr1	173864263	173864345	QKI|HepG2	82
chr1	173863479	173864479	+	RP5-1148A21.3|hela|ENSG00000234741|upES	chr1	173864369	173864373	DDX6|K562	4
chr1	173863479	173864479	+	RP5-1148A21.3|hela|ENSG00000234741|upES	chr1	173864037	173864058	NOLC1|K562	21
chr1	173863479	173864479	+	RP5-1148A21.3|hela|ENSG00000234741|upES	chr1	173864385	173864434	DDX3X|K562	49
chr1	173863479	173864479	+	RP5-1148A21.3|hela|ENSG00000234741|upES	chr1	173864366	173864377	XRCC6|K562	11
chr1	173863479	173864479	+	RP5-1148A21.3|hela|ENSG00000234741|upES	chr1	173864261	173864306	BUD13|HepG2	45
chr1	173863479	173864479	+	RP5-1148A21.3|hela|ENSG00000234741|upES	chr1	173864366	173864413	PPIL4|K562	47
chr1	173863479	173864479	+	RP5-1148A21.3|hela|ENSG00000234741|upES	chr1	173864061	173864071	HNRNPC|HepG2	10
chr1	173863479	173864479	+	RP5-1148A21.3|hela|ENSG00000234741|upES	chr1	173864367	173864438	AGGF1|K562	71
chr1	173863479	173864479	+	RP5-1148A21.3|hela|ENSG00000234741|upES	chr1	173864413	173864438	FTO|K562	25
chr1	173863479	173864479	+	RP5-1148A21.3|hela|ENSG00000234741|upES	chr1	173864469	173864525	TAF15|K562	10
chr1	173863479	173864479	+	RP5-1148A21.3|hela|ENSG00000234741|upES	chr1	173864413	173864433	PUM2|K562	20
chr1	173863479	173864479	+	RP5-1148A21.3|hela|ENSG00000234741|upES	chr1	173864415	173864445	XRCC6|HepG2	30
chr1	173863479	173864479	+	RP5-1148A21.3|hela|ENSG00000234741|upES	chr1	173864373	173864411	SUPV3L1|HepG2	38
chr1	173863479	173864479	+	RP5-1148A21.3|hela|ENSG00000234741|upES	chr1	173864159	173864208	LIN28B|K562	49
chr1	173863479	173864479	+	RP5-1148A21.3|hela|ENSG00000234741|upES	chr1	173864301	173864341	SF3A3|HepG2	40
chr1	173863479	173864479	+	RP5-1148A21.3|hela|ENSG00000234741|upES	chr1	173864367	173864431	POLR2G|HepG2	64
chr1	173863479	173864479	+	RP5-1148A21.3|hela|ENSG00000234741|upES	chr1	173864367	173864405	PTBP1|K562	38
chr1	173863479	173864479	+	RP5-1148A21.3|hela|ENSG00000234741|upES	chr1	173863988	173864022	FIP1L1|HEK293	34
chr1	173863479	173864479	+	RP5-1148A21.3|hela|ENSG00000234741|upES	chr1	173864174	173864191	HNRNPL|HepG2	17
chr1	173863479	173864479	+	RP5-1148A21.3|hela|ENSG00000234741|upES	chr1	173864381	173864447	RPS5|HepG2	66
chr1	173863479	173864479	+	RP5-1148A21.3|hela|ENSG00000234741|upES	chr1	173864044	173864086	FUS|K562	42
chr1	173863479	173864479	+	RP5-1148A21.3|hela|ENSG00000234741|upES	chr1	173864374	173864429	SLTM|HepG2	55
chr1	173863479	173864479	+	RP5-1148A21.3|hela|ENSG00000234741|upES	chr1	173864383	173864427	DDX55|K562	44
chr1	173863479	173864479	+	RP5-1148A21.3|hela|ENSG00000234741|upES	chr1	173863954	173863997	FXR2|K562	43
chr1	173863479	173864479	+	RP5-1148A21.3|hela|ENSG00000234741|upES	chr1	173864368	173864433	DGCR8|HepG2	65
chr1	173863479	173864479	+	RP5-1148A21.3|hela|ENSG00000234741|upES	chr1	173864256	173864275	IGF2BP2|K562	19
chr1	173863479	173864479	+	RP5-1148A21.3|hela|ENSG00000234741|upES	chr1	173864476	173864507	DROSHA|K562	3
chr1	173863479	173864479	+	RP5-1148A21.3|hela|ENSG00000234741|upES	chr1	173863988	173864022	CPSF7|HEK293	34
chr1	173863479	173864479	+	RP5-1148A21.3|hela|ENSG00000234741|upES	chr1	173864176	173864190	RBFOX2|HepG2	14
chr1	173863479	173864479	+	RP5-1148A21.3|hela|ENSG00000234741|upES	chr1	173864159	173864210	XPO5|HepG2	51
chr1	173863479	173864479	+	RP5-1148A21.3|hela|ENSG00000234741|upES	chr1	173864256	173864308	LSM11|HepG2	52
chr1	173863479	173864479	+	RP5-1148A21.3|hela|ENSG00000234741|upES	chr1	173864366	173864383	LSM11|K562	17
chr1	173863479	173864479	+	RP5-1148A21.3|hela|ENSG00000234741|upES	chr1	173863967	173864037	SUB1|HepG2	70
chr1	173863479	173864479	+	RP5-1148A21.3|hela|ENSG00000234741|upES	chr1	173864162	173864211	DGCR8|K562	49
chr1	173863479	173864479	+	RP5-1148A21.3|hela|ENSG00000234741|upES	chr1	173864341	173864428	QKI|HepG2	87
chr1	173863479	173864479	+	RP5-1148A21.3|hela|ENSG00000234741|upES	chr1	173864448	173864495	EFTUD2|K562	31
chr1	173863479	173864479	+	RP5-1148A21.3|hela|ENSG00000234741|upES	chr1	173864160	173864208	FUBP3|HepG2	48
chr1	173863479	173864479	+	RP5-1148A21.3|hela|ENSG00000234741|upES	chr1	173864257	173864271	LSM11|K562	14
chr1	173863479	173864479	+	RP5-1148A21.3|hela|ENSG00000234741|upES	chr1	173864409	173864416	NOLC1|HepG2	7
chr1	173863479	173864479	+	RP5-1148A21.3|hela|ENSG00000234741|upES	chr1	173864297	173864319	CDC40|HepG2	22
chr1	173863479	173864479	+	RP5-1148A21.3|hela|ENSG00000234741|upES	chr1	173864151	173864188	FASTKD2|K562	37
chr1	173863479	173864479	+	RP5-1148A21.3|hela|ENSG00000234741|upES	chr1	173864152	173864217	HNRNPK|K562	65
chr1	173863479	173864479	+	RP5-1148A21.3|hela|ENSG00000234741|upES	chr1	173864467	173864507	PPIG|HepG2	12
chr1	173863479	173864479	+	RP5-1148A21.3|hela|ENSG00000234741|upES	chr1	173864019	173864078	FAM120A|K562	59
chr1	173863479	173864479	+	RP5-1148A21.3|hela|ENSG00000234741|upES	chr1	173864159	173864210	GPKOW|K562	51
chr1	173863479	173864479	+	RP5-1148A21.3|hela|ENSG00000234741|upES	chr1	173864414	173864427	NCBP2|HepG2	13
chr1	173863479	173864479	+	RP5-1148A21.3|hela|ENSG00000234741|upES	chr1	173864371	173864409	NOL12|HepG2	38
chr1	173863479	173864479	+	RP5-1148A21.3|hela|ENSG00000234741|upES	chr1	173864257	173864271	IGF2BP3|HepG2	14
chr1	173863479	173864479	+	RP5-1148A21.3|hela|ENSG00000234741|upES	chr1	173864173	173864218	TROVE2|K562	45
chr1	173863479	173864479	+	RP5-1148A21.3|hela|ENSG00000234741|upES	chr1	173864168	173864209	HNRNPU|K562	41
chr1	173863479	173864479	+	RP5-1148A21.3|hela|ENSG00000234741|upES	chr1	173863963	173864008	IGF2BP3|HepG2	45
chr1	173863479	173864479	+	RP5-1148A21.3|hela|ENSG00000234741|upES	chr1	173864369	173864439	METAP2|K562	70
chr1	173863479	173864479	+	RP5-1148A21.3|hela|ENSG00000234741|upES	chr1	173864163	173864226	SND1|HepG2	63
chr1	173863479	173864479	+	RP5-1148A21.3|hela|ENSG00000234741|upES	chr1	173864377	173864435	HNRNPUL1|HepG2	58
chr1	173863479	173864479	+	RP5-1148A21.3|hela|ENSG00000234741|upES	chr1	173864418	173864442	SF3B4|K562	24
chr1	173863479	173864479	+	RP5-1148A21.3|hela|ENSG00000234741|upES	chr1	173864152	173864208	UCHL5|K562	56
chr1	173863479	173864479	+	RP5-1148A21.3|hela|ENSG00000234741|upES	chr1	173864372	173864437	AGGF1|HepG2	65
chr1	173863479	173864479	+	RP5-1148A21.3|hela|ENSG00000234741|upES	chr1	173864415	173864442	RPS3|K562	27
chr1	173863479	173864479	+	RP5-1148A21.3|hela|ENSG00000234741|upES	chr1	173864277	173864306	DDX55|K562	29
chr1	173863479	173864479	+	RP5-1148A21.3|hela|ENSG00000234741|upES	chr1	173864366	173864445	LARP4|K562	79
chr1	173863479	173864479	+	RP5-1148A21.3|hela|ENSG00000234741|upES	chr1	173864158	173864203	LSM11|K562	45
chr1	173863479	173864479	+	RP5-1148A21.3|hela|ENSG00000234741|upES	chr1	173864366	173864413	PUM2|K562	47
chr1	173863479	173864479	+	RP5-1148A21.3|hela|ENSG00000234741|upES	chr1	173864367	173864432	SBDS|K562	65
chr1	173863479	173864479	+	RP5-1148A21.3|hela|ENSG00000234741|upES	chr1	173864389	173864454	RBM22|K562	65
chr1	173863479	173864479	+	RP5-1148A21.3|hela|ENSG00000234741|upES	chr1	173864160	173864211	TBRG4|K562	51
chr1	173863479	173864479	+	RP5-1148A21.3|hela|ENSG00000234741|upES	chr1	173864390	173864441	PUS1|K562	51
chr1	173863479	173864479	+	RP5-1148A21.3|hela|ENSG00000234741|upES	chr1	173864413	173864431	LIN28B|K562	18
chr1	173863479	173864479	+	RP5-1148A21.3|hela|ENSG00000234741|upES	chr1	173864275	173864302	CSTF2|HeLa	27
chr1	173863479	173864479	+	RP5-1148A21.3|hela|ENSG00000234741|upES	chr1	173864415	173864440	SRSF1|K562	25
chr1	173863479	173864479	+	RP5-1148A21.3|hela|ENSG00000234741|upES	chr1	173864401	173864413	FXR1|K562	12
chr1	173863479	173864479	+	RP5-1148A21.3|hela|ENSG00000234741|upES	chr1	173864151	173864217	EXOSC5|K562	66
chr1	173863479	173864479	+	RP5-1148A21.3|hela|ENSG00000234741|upES	chr1	173864470	173864512	HNRNPU|K562	9
chr1	173863479	173864479	+	RP5-1148A21.3|hela|ENSG00000234741|upES	chr1	173864477	173864514	GRWD1|HepG2	2
chr1	173863479	173864479	+	RP5-1148A21.3|hela|ENSG00000234741|upES	chr1	173864023	173864069	IGF2BP1|HepG2	46
chr1	173863479	173864479	+	RP5-1148A21.3|hela|ENSG00000234741|upES	chr1	173864413	173864434	UCHL5|K562	21
chr1	173863479	173864479	+	RP5-1148A21.3|hela|ENSG00000234741|upES	chr1	173864370	173864384	UPF1|K562	14
chr1	173863479	173864479	+	RP5-1148A21.3|hela|ENSG00000234741|upES	chr1	173864152	173864212	TRA2A|K562	60
chr1	173863479	173864479	+	RP5-1148A21.3|hela|ENSG00000234741|upES	chr1	173864282	173864286	YBX3|K562	4
chr1	173863479	173864479	+	RP5-1148A21.3|hela|ENSG00000234741|upES	chr1	173864370	173864433	TAF15|K562	63
chr1	173863479	173864479	+	RP5-1148A21.3|hela|ENSG00000234741|upES	chr1	173864167	173864210	PTBP1|HepG2	43
chr1	173863479	173864479	+	RP5-1148A21.3|hela|ENSG00000234741|upES	chr1	173864049	173864056	XPO5|HepG2	7
chr1	173863479	173864479	+	RP5-1148A21.3|hela|ENSG00000234741|upES	chr1	173864155	173864204	KHDRBS1|K562	49
chr1	173863479	173864479	+	RP5-1148A21.3|hela|ENSG00000234741|upES	chr1	173864413	173864440	LARP7|HepG2	27
chr1	173863479	173864479	+	RP5-1148A21.3|hela|ENSG00000234741|upES	chr1	173864460	173864520	U2AF2|HepG2	19
chr1	173863479	173864479	+	RP5-1148A21.3|hela|ENSG00000234741|upES	chr1	173864368	173864423	SBDS|K562	55
chr1	173863479	173864479	+	RP5-1148A21.3|hela|ENSG00000234741|upES	chr1	173864159	173864208	RBM5|HepG2	49
chr1	173863479	173864479	+	RP5-1148A21.3|hela|ENSG00000234741|upES	chr1	173864368	173864432	EWSR1|K562	64
chr1	173863479	173864479	+	RP5-1148A21.3|hela|ENSG00000234741|upES	chr1	173864167	173864219	LARP7|K562	52
chr1	173863479	173864479	+	RP5-1148A21.3|hela|ENSG00000234741|upES	chr1	173864375	173864398	XRCC6|HepG2	23
chr1	173863479	173864479	+	RP5-1148A21.3|hela|ENSG00000234741|upES	chr1	173864151	173864198	TRA2A|HepG2	47
chr1	173863479	173864479	+	RP5-1148A21.3|hela|ENSG00000234741|upES	chr1	173864158	173864204	AGGF1|K562	46
chr1	173863479	173864479	+	RP5-1148A21.3|hela|ENSG00000234741|upES	chr1	173864164	173864211	LARP7|K562	47
chr1	173863479	173864479	+	RP5-1148A21.3|hela|ENSG00000234741|upES	chr1	173864367	173864422	EIF4A3|HeLa	55
chr1	173863479	173864479	+	RP5-1148A21.3|hela|ENSG00000234741|upES	chr1	173864044	173864084	HNRNPL|HepG2	40
chr1	173863479	173864479	+	RP5-1148A21.3|hela|ENSG00000234741|upES	chr1	173864034	173864070	XRN2|HepG2	36
chr1	173863479	173864479	+	RP5-1148A21.3|hela|ENSG00000234741|upES	chr1	173864204	173864239	KHSRP|K562	35
chr1	173863479	173864479	+	RP5-1148A21.3|hela|ENSG00000234741|upES	chr1	173864042	173864075	PRPF8|HepG2	33
chr1	173863479	173864479	+	RP5-1148A21.3|hela|ENSG00000234741|upES	chr1	173864161	173864211	GTF2F1|HepG2	50
chr1	173863479	173864479	+	RP5-1148A21.3|hela|ENSG00000234741|upES	chr1	173864420	173864443	SMNDC1|HepG2	23
chr1	173863479	173864479	+	RP5-1148A21.3|hela|ENSG00000234741|upES	chr1	173864376	173864430	SRSF9|HepG2	54
chr1	173863479	173864479	+	RP5-1148A21.3|hela|ENSG00000234741|upES	chr1	173864162	173864219	RPS11|K562	57
chr1	173863479	173864479	+	RP5-1148A21.3|hela|ENSG00000234741|upES	chr1	173864269	173864284	GRSF1|HepG2	15
chr1	173863479	173864479	+	RP5-1148A21.3|hela|ENSG00000234741|upES	chr1	173864156	173864204	SBDS|K562	48
chr1	173863479	173864479	+	RP5-1148A21.3|hela|ENSG00000234741|upES	chr1	173864164	173864207	CPSF6|K562	43
chr1	173863479	173864479	+	RP5-1148A21.3|hela|ENSG00000234741|upES	chr1	173864376	173864413	FTO|K562	37
chr1	173863479	173864479	+	RP5-1148A21.3|hela|ENSG00000234741|upES	chr1	173864256	173864304	LARP4|HepG2	48
chr1	173863479	173864479	+	RP5-1148A21.3|hela|ENSG00000234741|upES	chr1	173864164	173864215	DGCR8|HepG2	51
chr1	173863479	173864479	+	RP5-1148A21.3|hela|ENSG00000234741|upES	chr1	173864388	173864435	DDX55|HepG2	47
chr1	173863479	173864479	+	RP5-1148A21.3|hela|ENSG00000234741|upES	chr1	173864044	173864080	HNRNPL|K562	36
chr1	173863479	173864479	+	RP5-1148A21.3|hela|ENSG00000234741|upES	chr1	173864167	173864203	HNRNPUL1|K562	36
chr1	173863479	173864479	+	RP5-1148A21.3|hela|ENSG00000234741|upES	chr1	173864365	173864431	DGCR8|K562	66
chr1	173863479	173864479	+	RP5-1148A21.3|hela|ENSG00000234741|upES	chr1	173864377	173864400	HNRNPUL1|K562	23
chr1	173863479	173864479	+	RP5-1148A21.3|hela|ENSG00000234741|upES	chr1	173864368	173864376	SRSF1|K562	8
chr1	173863479	173864479	+	RP5-1148A21.3|hela|ENSG00000234741|upES	chr1	173864041	173864073	EIF4G2|K562	32
chr1	173863479	173864479	+	RP5-1148A21.3|hela|ENSG00000234741|upES	chr1	173864373	173864431	EIF3D|HepG2	58
chr1	173863479	173864479	+	RP5-1148A21.3|hela|ENSG00000234741|upES	chr1	173864367	173864438	GRSF1|HepG2	71
chr1	173863479	173864479	+	RP5-1148A21.3|hela|ENSG00000234741|upES	chr1	173864367	173864383	SMNDC1|HepG2	16
chr1	173863479	173864479	+	RP5-1148A21.3|hela|ENSG00000234741|upES	chr1	173864167	173864176	SLBP|K562	9
chr1	173863479	173864479	+	RP5-1148A21.3|hela|ENSG00000234741|upES	chr1	173864155	173864208	FTO|K562	53
chr1	173863479	173864479	+	RP5-1148A21.3|hela|ENSG00000234741|upES	chr1	173864165	173864200	U2AF2|HepG2	35
chr1	173863479	173864479	+	RP5-1148A21.3|hela|ENSG00000234741|upES	chr1	173864475	173864513	DDX55|HepG2	4
chr1	173863479	173864479	+	RP5-1148A21.3|hela|ENSG00000234741|upES	chr1	173864175	173864218	LSM11|K562	43
chr1	173863479	173864479	+	RP5-1148A21.3|hela|ENSG00000234741|upES	chr1	173864383	173864415	UCHL5|HepG2	32
chr1	173863479	173864479	+	RP5-1148A21.3|hela|ENSG00000234741|upES	chr1	173864369	173864377	BUD13|K562	8
chr1	173863479	173864479	+	RP5-1148A21.3|hela|ENSG00000234741|upES	chr1	173864414	173864437	HNRNPUL1|K562	23
chr1	173863479	173864479	+	RP5-1148A21.3|hela|ENSG00000234741|upES	chr1	173864048	173864075	DDX55|HepG2	27
chr1	173863479	173864479	+	RP5-1148A21.3|hela|ENSG00000234741|upES	chr1	173864276	173864280	YBX3|K562	4
chr1	173863479	173864479	+	RP5-1148A21.3|hela|ENSG00000234741|upES	chr1	173864369	173864390	CPSF6|K562	21
chr1	173863479	173864479	+	RP5-1148A21.3|hela|ENSG00000234741|upES	chr1	173864473	173864496	TIA1|K562	6
chr1	173863479	173864479	+	RP5-1148A21.3|hela|ENSG00000234741|upES	chr1	173864164	173864216	DDX6|HepG2	52
chr1	173863479	173864479	+	RP5-1148A21.3|hela|ENSG00000234741|upES	chr1	173864367	173864374	TROVE2|HepG2	7
chr1	173863479	173864479	+	RP5-1148A21.3|hela|ENSG00000234741|upES	chr1	173864046	173864077	PUS1|K562	31
chr1	173863479	173864479	+	RP5-1148A21.3|hela|ENSG00000234741|upES	chr1	173864048	173864065	DDX6|K562	17
chr1	173863479	173864479	+	RP5-1148A21.3|hela|ENSG00000234741|upES	chr1	173864472	173864516	KHSRP|K562	7
chr1	173863479	173864479	+	RP5-1148A21.3|hela|ENSG00000234741|upES	chr1	173864419	173864446	DKC1|HepG2	27
chr1	173863479	173864479	+	RP5-1148A21.3|hela|ENSG00000234741|upES	chr1	173864261	173864273	CPSF6|K562	12
chr1	173863479	173864479	+	RP5-1148A21.3|hela|ENSG00000234741|upES	chr1	173864262	173864299	HNRNPU|K562	37
chr1	173863479	173864479	+	RP5-1148A21.3|hela|ENSG00000234741|upES	chr1	173864395	173864408	PRPF8|HepG2	13
chr1	173863479	173864479	+	RP5-1148A21.3|hela|ENSG00000234741|upES	chr1	173864002	173864019	METAP2|K562	17
chr1	173863479	173864479	+	RP5-1148A21.3|hela|ENSG00000234741|upES	chr1	173864395	173864438	AUH|K562	43
chr1	173863479	173864479	+	RP5-1148A21.3|hela|ENSG00000234741|upES	chr1	173864156	173864216	XPO5|HepG2	60
chr1	173863479	173864479	+	RP5-1148A21.3|hela|ENSG00000234741|upES	chr1	173864255	173864304	UPF1|K562	49
chr1	173863479	173864479	+	RP5-1148A21.3|hela|ENSG00000234741|upES	chr1	173864011	173864075	IGF2BP2|K562	64
chr1	173863479	173864479	+	RP5-1148A21.3|hela|ENSG00000234741|upES	chr1	173864181	173864191	RPS5|HepG2	10
chr1	173863479	173864479	+	RP5-1148A21.3|hela|ENSG00000234741|upES	chr1	173864443	173864494	TAF15|HepG2	36
chr1	173863479	173864479	+	RP5-1148A21.3|hela|ENSG00000234741|upES	chr1	173864402	173864432	ZNF622|K562	30
chr1	173863479	173864479	+	RP5-1148A21.3|hela|ENSG00000234741|upES	chr1	173864367	173864380	TBRG4|K562	13
chr1	173863479	173864479	+	RP5-1148A21.3|hela|ENSG00000234741|upES	chr1	173864058	173864074	DHX30|K562	16
chr1	173863479	173864479	+	RP5-1148A21.3|hela|ENSG00000234741|upES	chr1	173864161	173864202	TIAL1|HeLa	41
chr1	173863479	173864479	+	RP5-1148A21.3|hela|ENSG00000234741|upES	chr1	173864173	173864190	DDX59|HepG2	17
chr1	173863479	173864479	+	RP5-1148A21.3|hela|ENSG00000234741|upES	chr1	173864378	173864427	DDX55|HepG2	49
chr1	173863479	173864479	+	RP5-1148A21.3|hela|ENSG00000234741|upES	chr1	173864254	173864266	DDX6|K562	12
chr1	173863479	173864479	+	RP5-1148A21.3|hela|ENSG00000234741|upES	chr1	173864413	173864436	GTF2F1|K562	23
chr1	173863479	173864479	+	RP5-1148A21.3|hela|ENSG00000234741|upES	chr1	173864437	173864446	HNRNPUL1|K562	9
chr1	173863479	173864479	+	RP5-1148A21.3|hela|ENSG00000234741|upES	chr1	173864464	173864525	GPKOW|K562	15
chr1	173863479	173864479	+	RP5-1148A21.3|hela|ENSG00000234741|upES	chr1	173864062	173864064	TIA1|K562	2
chr1	173863479	173864479	+	RP5-1148A21.3|hela|ENSG00000234741|upES	chr1	173864152	173864200	RBM5|HepG2	48
chr1	173863479	173864479	+	RP5-1148A21.3|hela|ENSG00000234741|upES	chr1	173864167	173864205	TAF15|K562	38
chr1	173863479	173864479	+	RP5-1148A21.3|hela|ENSG00000234741|upES	chr1	173864055	173864075	SUB1|HepG2	20
chr1	173863479	173864479	+	RP5-1148A21.3|hela|ENSG00000234741|upES	chr1	173864399	173864415	RBM5|HepG2	16
chr1	173863479	173864479	+	RP5-1148A21.3|hela|ENSG00000234741|upES	chr1	173864259	173864311	DHX30|K562	52
chr1	173863479	173864479	+	RP5-1148A21.3|hela|ENSG00000234741|upES	chr1	173864040	173864057	RBFOX2|K562	17
chr1	173863479	173864479	+	RP5-1148A21.3|hela|ENSG00000234741|upES	chr1	173864046	173864067	AGGF1|K562	21
chr1	173863479	173864479	+	RP5-1148A21.3|hela|ENSG00000234741|upES	chr1	173864367	173864377	FAM120A|HepG2	10
chr1	173863479	173864479	+	RP5-1148A21.3|hela|ENSG00000234741|upES	chr1	173864367	173864422	FBL|HEK293	55
chr1	173863479	173864479	+	RP5-1148A21.3|hela|ENSG00000234741|upES	chr1	173864290	173864293	PRPF8|K562	3
chr1	173863479	173864479	+	RP5-1148A21.3|hela|ENSG00000234741|upES	chr1	173864254	173864265	U2AF2|K562	11
chr1	173863479	173864479	+	RP5-1148A21.3|hela|ENSG00000234741|upES	chr1	173864349	173864435	HNRNPL|K562	86
chr1	173863479	173864479	+	RP5-1148A21.3|hela|ENSG00000234741|upES	chr1	173864365	173864426	ILF3|K562	61
chr1	173863479	173864479	+	RP5-1148A21.3|hela|ENSG00000234741|upES	chr1	173864257	173864271	SUB1|HepG2	14
chr1	173863479	173864479	+	RP5-1148A21.3|hela|ENSG00000234741|upES	chr1	173864273	173864298	IGF2BP1|HepG2	25
chr1	173863479	173864479	+	RP5-1148A21.3|hela|ENSG00000234741|upES	chr1	173864050	173864064	EWSR1|K562	14
chr1	173863479	173864479	+	RP5-1148A21.3|hela|ENSG00000234741|upES	chr1	173864412	173864442	SF3A3|HepG2	30
chr1	173863479	173864479	+	RP5-1148A21.3|hela|ENSG00000234741|upES	chr1	173864275	173864303	DDX6|K562	28
chr1	173863479	173864479	+	RP5-1148A21.3|hela|ENSG00000234741|upES	chr1	173864366	173864378	RBM5|HepG2	12
chr1	173863479	173864479	+	RP5-1148A21.3|hela|ENSG00000234741|upES	chr1	173864393	173864396	SUB1|HepG2	3
chr1	173863479	173864479	+	RP5-1148A21.3|hela|ENSG00000234741|upES	chr1	173864383	173864423	SRSF1|HepG2	40
chr1	173863479	173864479	+	RP5-1148A21.3|hela|ENSG00000234741|upES	chr1	173864381	173864401	RPS11|K562	20
chr1	173863479	173864479	+	RP5-1148A21.3|hela|ENSG00000234741|upES	chr1	173864161	173864202	HNRNPA1|HEK293T	41
chr1	173863479	173864479	+	RP5-1148A21.3|hela|ENSG00000234741|upES	chr1	173863929	173864008	CPSF6|K562	79
chr1	173863479	173864479	+	RP5-1148A21.3|hela|ENSG00000234741|upES	chr1	173864041	173864069	U2AF1|K562	28
chr1	173863479	173864479	+	RP5-1148A21.3|hela|ENSG00000234741|upES	chr1	173864280	173864282	YBX3|K562	2
chr1	173863479	173864479	+	RP5-1148A21.3|hela|ENSG00000234741|upES	chr1	173864367	173864411	ILF3|HepG2	44
chr1	173863479	173864479	+	RP5-1148A21.3|hela|ENSG00000234741|upES	chr1	173864367	173864400	RPS5|K562	33
chr1	173863479	173864479	+	RP5-1148A21.3|hela|ENSG00000234741|upES	chr1	173864387	173864437	ZNF622|K562	50
chr1	173863479	173864479	+	RP5-1148A21.3|hela|ENSG00000234741|upES	chr1	173864150	173864223	CSTF2|HepG2	73
chr1	173863479	173864479	+	RP5-1148A21.3|hela|ENSG00000234741|upES	chr1	173864373	173864400	DDX6|K562	27
chr1	173863479	173864479	+	RP5-1148A21.3|hela|ENSG00000234741|upES	chr1	173864385	173864460	SERBP1|K562	75
chr1	173863479	173864479	+	RP5-1148A21.3|hela|ENSG00000234741|upES	chr1	173864328	173864429	U2AF2|HepG2	101
chr1	173863479	173864479	+	RP5-1148A21.3|hela|ENSG00000234741|upES	chr1	173864163	173864205	DHX30|HepG2	42
chr1	173863479	173864479	+	RP5-1148A21.3|hela|ENSG00000234741|upES	chr1	173864383	173864414	LSM11|K562	31
chr1	173863479	173864479	+	RP5-1148A21.3|hela|ENSG00000234741|upES	chr1	173864390	173864443	LARP7|K562	53
chr1	173863479	173864479	+	RP5-1148A21.3|hela|ENSG00000234741|upES	chr1	173864415	173864436	RBM5|HepG2	21
chr1	173863479	173864479	+	RP5-1148A21.3|hela|ENSG00000234741|upES	chr1	173864377	173864432	BUD13|HepG2	55
chr1	173863479	173864479	+	RP5-1148A21.3|hela|ENSG00000234741|upES	chr1	173864372	173864426	SRSF7|HepG2	54
chr1	173863479	173864479	+	RP5-1148A21.3|hela|ENSG00000234741|upES	chr1	173864289	173864301	YBX3|K562	12
chr1	173863479	173864479	+	RP5-1148A21.3|hela|ENSG00000234741|upES	chr1	173864156	173864204	NPM1|K562	48
chr1	173863479	173864479	+	RP5-1148A21.3|hela|ENSG00000234741|upES	chr1	173864365	173864429	NONO|K562	64
chr1	173863479	173864479	+	RP5-1148A21.3|hela|ENSG00000234741|upES	chr1	173864405	173864419	SMNDC1|K562	14
chr1	173863479	173864479	+	RP5-1148A21.3|hela|ENSG00000234741|upES	chr1	173864380	173864414	TROVE2|HepG2	34
chr1	173863479	173864479	+	RP5-1148A21.3|hela|ENSG00000234741|upES	chr1	173864036	173864074	U2AF2|K562	38
chr1	173863479	173864479	+	RP5-1148A21.3|hela|ENSG00000234741|upES	chr1	173864387	173864445	NOLC1|K562	58
chr1	173863479	173864479	+	RP5-1148A21.3|hela|ENSG00000234741|upES	chr1	173863961	173863992	UCHL5|K562	31
chr1	173863479	173864479	+	RP5-1148A21.3|hela|ENSG00000234741|upES	chr1	173863954	173863982	CSTF2|HEK293	28
chr1	173863479	173864479	+	RP5-1148A21.3|hela|ENSG00000234741|upES	chr1	173864364	173864422	XPO5|HepG2	58
chr1	173863479	173864479	+	RP5-1148A21.3|hela|ENSG00000234741|upES	chr1	173864041	173864058	UCHL5|K562	17
chr1	173863479	173864479	+	RP5-1148A21.3|hela|ENSG00000234741|upES	chr1	173864367	173864434	GRSF1|HepG2	67
chr1	173863479	173864479	+	RP5-1148A21.3|hela|ENSG00000234741|upES	chr1	173864380	173864388	TAF15|HepG2	8
chr1	173863479	173864479	+	RP5-1148A21.3|hela|ENSG00000234741|upES	chr1	173864176	173864208	EIF4G2|K562	32
chr1	173863479	173864479	+	RP5-1148A21.3|hela|ENSG00000234741|upES	chr1	173864367	173864385	TBRG4|K562	18
chr1	173863479	173864479	+	RP5-1148A21.3|hela|ENSG00000234741|upES	chr1	173864020	173864070	IGF2BP1|K562	50
chr1	173863479	173864479	+	RP5-1148A21.3|hela|ENSG00000234741|upES	chr1	173864367	173864378	TROVE2|K562	11
chr1	173863479	173864479	+	RP5-1148A21.3|hela|ENSG00000234741|upES	chr1	173864477	173864507	U2AF2|K562	2
chr1	173863479	173864479	+	RP5-1148A21.3|hela|ENSG00000234741|upES	chr1	173864154	173864207	IGF2BP3|HepG2	53
chr1	173863479	173864479	+	RP5-1148A21.3|hela|ENSG00000234741|upES	chr1	173863715	173863762	CSTF2|HeLa	47
chr1	173863479	173864479	+	RP5-1148A21.3|hela|ENSG00000234741|upES	chr1	173864157	173864201	SMNDC1|HepG2	44
chr1	173863479	173864479	+	RP5-1148A21.3|hela|ENSG00000234741|upES	chr1	173863974	173863983	NOLC1|K562	9
chr1	173863479	173864479	+	RP5-1148A21.3|hela|ENSG00000234741|upES	chr1	173864282	173864302	IGF2BP1|K562	20
chr1	173863479	173864479	+	RP5-1148A21.3|hela|ENSG00000234741|upES	chr1	173863952	173864016	IGF2BP1|K562	64
chr1	173863479	173864479	+	RP5-1148A21.3|hela|ENSG00000234741|upES	chr1	173864178	173864214	SERBP1|K562	36
chr1	173863479	173864479	+	RP5-1148A21.3|hela|ENSG00000234741|upES	chr1	173864297	173864441	QKI|K562	144
chr1	173863479	173864479	+	RP5-1148A21.3|hela|ENSG00000234741|upES	chr1	173864409	173864446	NOL12|HepG2	37
chr1	173863479	173864479	+	RP5-1148A21.3|hela|ENSG00000234741|upES	chr1	173864174	173864204	DDX6|K562	30
chr1	173863479	173864479	+	RP5-1148A21.3|hela|ENSG00000234741|upES	chr1	173864161	173864202	EIF4A3|HeLa	41
chr1	173863479	173864479	+	RP5-1148A21.3|hela|ENSG00000234741|upES	chr1	173864269	173864277	YBX3|K562	8
chr1	173863479	173864479	+	RP5-1148A21.3|hela|ENSG00000234741|upES	chr1	173864379	173864402	SF3B4|K562	23
chr1	173863479	173864479	+	RP5-1148A21.3|hela|ENSG00000234741|upES	chr1	173864170	173864200	CDC40|HepG2	30
chr1	173863479	173864479	+	RP5-1148A21.3|hela|ENSG00000234741|upES	chr1	173864401	173864406	DDX55|K562	5
chr1	173863479	173864479	+	RP5-1148A21.3|hela|ENSG00000234741|upES	chr1	173864366	173864376	SRSF9|HepG2	10
chr1	173863479	173864479	+	RP5-1148A21.3|hela|ENSG00000234741|upES	chr1	173864367	173864418	PCBP2|HepG2	51
chr1	173863479	173864479	+	RP5-1148A21.3|hela|ENSG00000234741|upES	chr1	173864155	173864213	PUS1|K562	58
chr1	173863479	173864479	+	RP5-1148A21.3|hela|ENSG00000234741|upES	chr1	173864153	173864200	XRN2|HepG2	47
chr1	173863479	173864479	+	RP5-1148A21.3|hela|ENSG00000234741|upES	chr1	173864161	173864222	ZC3H7B|HEK293	61
chr1	173863479	173864479	+	RP5-1148A21.3|hela|ENSG00000234741|upES	chr1	173864367	173864414	GNL3|K562	47
chr1	173863479	173864479	+	RP5-1148A21.3|hela|ENSG00000234741|upES	chr1	173864167	173864187	RBM15|HepG2	20
chr1	173863479	173864479	+	RP5-1148A21.3|hela|ENSG00000234741|upES	chr1	173864365	173864453	FUBP1|K562	88
chr1	173863479	173864479	+	RP5-1148A21.3|hela|ENSG00000234741|upES	chr1	173864256	173864300	ZNF622|K562	44
chr1	173863479	173864479	+	RP5-1148A21.3|hela|ENSG00000234741|upES	chr1	173864249	173864317	U2AF2|HepG2	68
chr1	173863479	173864479	+	RP5-1148A21.3|hela|ENSG00000234741|upES	chr1	173864383	173864427	SND1|HepG2	44
chr1	173863479	173864479	+	RP5-1148A21.3|hela|ENSG00000234741|upES	chr1	173864166	173864207	DDX55|K562	41
chr1	173863479	173864479	+	RP5-1148A21.3|hela|ENSG00000234741|upES	chr1	173864272	173864307	BUD13|K562	35
chr1	173863479	173864479	+	RP5-1148A21.3|hela|ENSG00000234741|upES	chr1	173864437	173864446	DKC1|HepG2	9
chr1	173863479	173864479	+	RP5-1148A21.3|hela|ENSG00000234741|upES	chr1	173864415	173864435	RBFOX2|K562	20
chr1	173863479	173864479	+	RP5-1148A21.3|hela|ENSG00000234741|upES	chr1	173864318	173864383	KHSRP|K562	65
chr1	173863479	173864479	+	RP5-1148A21.3|hela|ENSG00000234741|upES	chr1	173864368	173864416	HLTF|K562	48
chr1	173863479	173864479	+	RP5-1148A21.3|hela|ENSG00000234741|upES	chr1	173864367	173864422	HNRNPM|HEK293T	55
chr1	173863479	173864479	+	RP5-1148A21.3|hela|ENSG00000234741|upES	chr1	173864171	173864208	BUD13|HepG2	37
chr1	173863479	173864479	+	RP5-1148A21.3|hela|ENSG00000234741|upES	chr1	173864393	173864396	NOLC1|HepG2	3
chr1	173863479	173864479	+	RP5-1148A21.3|hela|ENSG00000234741|upES	chr1	173864433	173864454	TIA1|HepG2	21
chr1	173863479	173864479	+	RP5-1148A21.3|hela|ENSG00000234741|upES	chr1	173864151	173864216	SRSF7|K562	65
chr1	173863479	173864479	+	RP5-1148A21.3|hela|ENSG00000234741|upES	chr1	173864152	173864217	AUH|HepG2	65
chr1	173863479	173864479	+	RP5-1148A21.3|hela|ENSG00000234741|upES	chr1	173864161	173864216	AUH|K562	55
chr1	173863479	173864479	+	RP5-1148A21.3|hela|ENSG00000234741|upES	chr1	173864162	173864207	LIN28B|K562	45
chr1	173863479	173864479	+	RP5-1148A21.3|hela|ENSG00000234741|upES	chr1	173864377	173864441	FASTKD2|K562	64
chr1	173863479	173864479	+	RP5-1148A21.3|hela|ENSG00000234741|upES	chr1	173864368	173864375	SND1|K562	7
chr1	173863479	173864479	+	RP5-1148A21.3|hela|ENSG00000234741|upES	chr1	173864271	173864299	LSM11|K562	28
chr1	173863479	173864479	+	RP5-1148A21.3|hela|ENSG00000234741|upES	chr1	173864159	173864211	NOLC1|HepG2	52
chr1	173863479	173864479	+	RP5-1148A21.3|hela|ENSG00000234741|upES	chr1	173864166	173864197	NCBP2|HepG2	31
chr1	173863479	173864479	+	RP5-1148A21.3|hela|ENSG00000234741|upES	chr1	173864167	173864197	QKI|HepG2	30
chr1	173863479	173864479	+	RP5-1148A21.3|hela|ENSG00000234741|upES	chr1	173864058	173864074	EFTUD2|HepG2	16
chr1	173863479	173864479	+	RP5-1148A21.3|hela|ENSG00000234741|upES	chr1	173864256	173864292	SUGP2|HepG2	36
chr1	173863479	173864479	+	RP5-1148A21.3|hela|ENSG00000234741|upES	chr1	173864367	173864422	HNRNPF|HEK293T	55
chr1	173863479	173864479	+	RP5-1148A21.3|hela|ENSG00000234741|upES	chr1	173864029	173864075	TIA1|K562	46
chr1	173863479	173864479	+	RP5-1148A21.3|hela|ENSG00000234741|upES	chr1	173864168	173864212	RBM22|HepG2	44
chr1	173863479	173864479	+	RP5-1148A21.3|hela|ENSG00000234741|upES	chr1	173864368	173864378	NCBP2|HepG2	10
chr1	173863479	173864479	+	RP5-1148A21.3|hela|ENSG00000234741|upES	chr1	173864472	173864510	CPSF6|K562	7
chr1	173863479	173864479	+	RP5-1148A21.3|hela|ENSG00000234741|upES	chr1	173864367	173864410	ZRANB2|K562	43
chr1	173863479	173864479	+	RP5-1148A21.3|hela|ENSG00000234741|upES	chr1	173864364	173864424	CSTF2T|K562	60
chr1	173863479	173864479	+	RP5-1148A21.3|hela|ENSG00000234741|upES	chr1	173863988	173864042	NUDT21|HEK293	54
chr1	173863479	173864479	+	RP5-1148A21.3|hela|ENSG00000234741|upES	chr1	173864472	173864517	KHSRP|K562	7
chr1	173863479	173864479	+	RP5-1148A21.3|hela|ENSG00000234741|upES	chr1	173864155	173864210	RPS5|K562	55
chr1	173863479	173864479	+	RP5-1148A21.3|hela|ENSG00000234741|upES	chr1	173864368	173864452	AKAP8L|K562	84
chr1	173863479	173864479	+	RP5-1148A21.3|hela|ENSG00000234741|upES	chr1	173864164	173864199	HNRNPUL1|K562	35
chr1	173863479	173864479	+	RP5-1148A21.3|hela|ENSG00000234741|upES	chr1	173864150	173864218	AUH|HepG2	68
chr1	173863479	173864479	+	RP5-1148A21.3|hela|ENSG00000234741|upES	chr1	173864161	173864202	CSTF2|HeLa	41
chr1	173863479	173864479	+	RP5-1148A21.3|hela|ENSG00000234741|upES	chr1	173864275	173864342	CSTF2|HeLa	67
chr1	173863479	173864479	+	RP5-1148A21.3|hela|ENSG00000234741|upES	chr1	173863958	173863994	CSTF2T|HepG2	36
chr1	173863479	173864479	+	RP5-1148A21.3|hela|ENSG00000234741|upES	chr1	173864367	173864378	BUD13|K562	11
chr1	173863479	173864479	+	RP5-1148A21.3|hela|ENSG00000234741|upES	chr1	173864151	173864222	DROSHA|K562	71
chr1	173863479	173864479	+	RP5-1148A21.3|hela|ENSG00000234741|upES	chr1	173863969	173863980	YBX3|K562	11
chr1	173863479	173864479	+	RP5-1148A21.3|hela|ENSG00000234741|upES	chr1	173864165	173864211	PCBP2|HepG2	46
chr1	173863479	173864479	+	RP5-1148A21.3|hela|ENSG00000234741|upES	chr1	173864053	173864076	IGF2BP1|HepG2	23
chr1	173863479	173864479	+	RP5-1148A21.3|hela|ENSG00000234741|upES	chr1	173864367	173864440	AGGF1|K562	73
chr1	173863479	173864479	+	RP5-1148A21.3|hela|ENSG00000234741|upES	chr1	173864457	173864472	KHSRP|K562	15
chr1	173863479	173864479	+	RP5-1148A21.3|hela|ENSG00000234741|upES	chr1	173863956	173864010	UCHL5|HepG2	54
chr1	173863479	173864479	+	RP5-1148A21.3|hela|ENSG00000234741|upES	chr1	173864370	173864417	ILF3|HepG2	47
chr1	173863479	173864479	+	RP5-1148A21.3|hela|ENSG00000234741|upES	chr1	173864345	173864366	QKI|HepG2	21
chr1	173863479	173864479	+	RP5-1148A21.3|hela|ENSG00000234741|upES	chr1	173864367	173864392	IGF2BP3|HepG2	25
chr1	173863479	173864479	+	RP5-1148A21.3|hela|ENSG00000234741|upES	chr1	173864378	173864418	GRWD1|HepG2	40
chr1	173863479	173864479	+	RP5-1148A21.3|hela|ENSG00000234741|upES	chr1	173864269	173864291	METAP2|K562	22
chr1	173863479	173864479	+	RP5-1148A21.3|hela|ENSG00000234741|upES	chr1	173864383	173864409	KHSRP|K562	26
chr1	173863479	173864479	+	RP5-1148A21.3|hela|ENSG00000234741|upES	chr1	173864181	173864204	SF3B4|HepG2	23
chr1	173863479	173864479	+	RP5-1148A21.3|hela|ENSG00000234741|upES	chr1	173864414	173864445	TROVE2|HepG2	31
chr1	173863479	173864479	+	RP5-1148A21.3|hela|ENSG00000234741|upES	chr1	173864445	173864515	PRPF8|HepG2	34
chr1	173863479	173864479	+	RP5-1148A21.3|hela|ENSG00000234741|upES	chr1	173864046	173864058	ZNF622|K562	12
chr1	173863479	173864479	+	RP5-1148A21.3|hela|ENSG00000234741|upES	chr1	173864401	173864427	XRN2|HepG2	26
chr1	173863479	173864479	+	RP5-1148A21.3|hela|ENSG00000234741|upES	chr1	173864157	173864201	TAF15|K562	44
chr1	173863479	173864479	+	RP5-1148A21.3|hela|ENSG00000234741|upES	chr1	173864432	173864450	PRPF8|K562	18
chr1	173863479	173864479	+	RP5-1148A21.3|hela|ENSG00000234741|upES	chr1	173864179	173864206	DDX55|HepG2	27
chr1	173863479	173864479	+	RP5-1148A21.3|hela|ENSG00000234741|upES	chr1	173864474	173864509	LSM11|HepG2	5
chr1	173863479	173864479	+	RP5-1148A21.3|hela|ENSG00000234741|upES	chr1	173864057	173864071	RBFOX2|K562	14
chr1	173863479	173864479	+	RP5-1148A21.3|hela|ENSG00000234741|upES	chr1	173864155	173864210	PUM2|K562	55
chr1	173863479	173864479	+	RP5-1148A21.3|hela|ENSG00000234741|upES	chr1	173864365	173864383	KHDRBS1|K562	18
chr1	173863479	173864479	+	RP5-1148A21.3|hela|ENSG00000234741|upES	chr1	173864256	173864277	DDX55|K562	21
chr1	173863479	173864479	+	RP5-1148A21.3|hela|ENSG00000234741|upES	chr1	173864159	173864210	SRSF1|HepG2	51
chr1	173863479	173864479	+	RP5-1148A21.3|hela|ENSG00000234741|upES	chr1	173864375	173864443	PUS1|K562	68
chr1	173863479	173864479	+	RP5-1148A21.3|hela|ENSG00000234741|upES	chr1	173864380	173864423	LSM11|HepG2	43
chr1	173863479	173864479	+	RP5-1148A21.3|hela|ENSG00000234741|upES	chr1	173864457	173864482	FIP1L1|HEK293	22
chr1	173863479	173864479	+	RP5-1148A21.3|hela|ENSG00000234741|upES	chr1	173864476	173864488	AGGF1|HepG2	3
chr1	173863479	173864479	+	RP5-1148A21.3|hela|ENSG00000234741|upES	chr1	173864168	173864204	KHSRP|K562	36
chr1	173863479	173864479	+	RP5-1148A21.3|hela|ENSG00000234741|upES	chr1	173864378	173864399	SRSF1|K562	21
chr1	173863479	173864479	+	RP5-1148A21.3|hela|ENSG00000234741|upES	chr1	173864414	173864430	GNL3|K562	16
chr1	173863479	173864479	+	RP5-1148A21.3|hela|ENSG00000234741|upES	chr1	173864166	173864211	GRSF1|HepG2	45
chr1	173863479	173864479	+	RP5-1148A21.3|hela|ENSG00000234741|upES	chr1	173864173	173864182	HNRNPC|HepG2	9
chr1	173863479	173864479	+	RP5-1148A21.3|hela|ENSG00000234741|upES	chr1	173863951	173864011	IGF2BP2|K562	60
chr1	173863479	173864479	+	RP5-1148A21.3|hela|ENSG00000234741|upES	chr1	173864179	173864208	DDX55|HepG2	29
chr1	173863479	173864479	+	RP5-1148A21.3|hela|ENSG00000234741|upES	chr1	173864202	173864210	DDX42|K562	8
chr1	173863479	173864479	+	RP5-1148A21.3|hela|ENSG00000234741|upES	chr1	173864158	173864185	GTF2F1|K562	27
chr1	173863479	173864479	+	RP5-1148A21.3|hela|ENSG00000234741|upES	chr1	173864369	173864447	RBM15|K562	78
chr1	173863479	173864479	+	RP5-1148A21.3|hela|ENSG00000234741|upES	chr1	173864058	173864075	UCHL5|K562	17
chr1	173863479	173864479	+	RP5-1148A21.3|hela|ENSG00000234741|upES	chr1	173864171	173864212	NOLC1|K562	41
chr1	173863479	173864479	+	RP5-1148A21.3|hela|ENSG00000234741|upES	chr1	173864474	173864519	RBFOX2|K562	5
chr1	173863479	173864479	+	RP5-1148A21.3|hela|ENSG00000234741|upES	chr1	173864376	173864402	METAP2|K562	26
chr1	173863479	173864479	+	RP5-1148A21.3|hela|ENSG00000234741|upES	chr1	173864161	173864202	EWSR|HEK293	41
chr1	173863479	173864479	+	RP5-1148A21.3|hela|ENSG00000234741|upES	chr1	173864163	173864213	DDX3X|HepG2	50
chr1	173863479	173864479	+	RP5-1148A21.3|hela|ENSG00000234741|upES	chr1	173864051	173864073	GPKOW|K562	22
chr1	173863479	173864479	+	RP5-1148A21.3|hela|ENSG00000234741|upES	chr1	173864375	173864428	FASTKD2|HepG2	53
chr1	173863479	173864479	+	RP5-1148A21.3|hela|ENSG00000234741|upES	chr1	173864153	173864215	TBRG4|K562	62
chr1	173863479	173864479	+	RP5-1148A21.3|hela|ENSG00000234741|upES	chr1	173864367	173864431	GTF2F1|HepG2	64
chr1	173863479	173864479	+	RP5-1148A21.3|hela|ENSG00000234741|upES	chr1	173864161	173864182	AGO2|HEK293S	21
chr1	173863479	173864479	+	RP5-1148A21.3|hela|ENSG00000234741|upES	chr1	173864366	173864410	IGF2BP3|HepG2	44
chr1	173863479	173864479	+	RP5-1148A21.3|hela|ENSG00000234741|upES	chr1	173864417	173864442	NOLC1|HepG2	25
chr1	173863479	173864479	+	RP5-1148A21.3|hela|ENSG00000234741|upES	chr1	173864161	173864202	TAF15|HEK293	41
chr1	173863479	173864479	+	RP5-1148A21.3|hela|ENSG00000234741|upES	chr1	173864368	173864421	NCBP2|K562	53
chr1	173863479	173864479	+	RP5-1148A21.3|hela|ENSG00000234741|upES	chr1	173864158	173864213	ILF3|K562	55
chr1	173863479	173864479	+	RP5-1148A21.3|hela|ENSG00000234741|upES	chr1	173864037	173864078	FAM120A|K562	41
chr1	173863479	173864479	+	RP5-1148A21.3|hela|ENSG00000234741|upES	chr1	173864366	173864377	HNRNPUL1|HepG2	11
chr1	173863479	173864479	+	RP5-1148A21.3|hela|ENSG00000234741|upES	chr1	173864382	173864433	CDC40|HepG2	51
chr1	173863479	173864479	+	RP5-1148A21.3|hela|ENSG00000234741|upES	chr1	173864414	173864438	LARP4|K562	24
chr1	173863479	173864479	+	RP5-1148A21.3|hela|ENSG00000234741|upES	chr1	173864366	173864403	HNRNPUL1|K562	37
chr1	173863479	173864479	+	RP5-1148A21.3|hela|ENSG00000234741|upES	chr1	173864400	173864413	HNRNPUL1|K562	13
chr1	173863479	173864479	+	RP5-1148A21.3|hela|ENSG00000234741|upES	chr1	173864194	173864202	LARP4|HepG2	8
chr1	173863479	173864479	+	RP5-1148A21.3|hela|ENSG00000234741|upES	chr1	173864379	173864413	GTF2F1|K562	34
chr1	173863479	173864479	+	RP5-1148A21.3|hela|ENSG00000234741|upES	chr1	173864367	173864382	PTBP1|K562	15
chr1	173863479	173864479	+	RP5-1148A21.3|hela|ENSG00000234741|upES	chr1	173864255	173864269	YBX3|K562	14
chr1	173863479	173864479	+	RP5-1148A21.3|hela|ENSG00000234741|upES	chr1	173864405	173864415	HNRNPC|HepG2	10
chr1	173863479	173864479	+	RP5-1148A21.3|hela|ENSG00000234741|upES	chr1	173864032	173864081	U2AF2|K562	49
chr1	173863479	173864479	+	RP5-1148A21.3|hela|ENSG00000234741|upES	chr1	173864383	173864431	SRSF7|K562	48
chr1	173863479	173864479	+	RP5-1148A21.3|hela|ENSG00000234741|upES	chr1	173864153	173864202	DGCR8|K562	49
chr1	173863479	173864479	+	RP5-1148A21.3|hela|ENSG00000234741|upES	chr1	173864156	173864197	GNL3|K562	41
chr1	173863479	173864479	+	RP5-1148A21.3|hela|ENSG00000234741|upES	chr1	173864054	173864078	LSM11|K562	24
chr1	173863479	173864479	+	RP5-1148A21.3|hela|ENSG00000234741|upES	chr1	173864151	173864221	NSUN2|K562	70
chr1	173863479	173864479	+	RP5-1148A21.3|hela|ENSG00000234741|upES	chr1	173864161	173864182	NUDT21|HEK293	21
chr1	173863479	173864479	+	RP5-1148A21.3|hela|ENSG00000234741|upES	chr1	173864418	173864428	SMNDC1|K562	10
chr1	173863479	173864479	+	RP5-1148A21.3|hela|ENSG00000234741|upES	chr1	173864159	173864195	RBFOX2|HepG2	36
chr1	173863479	173864479	+	RP5-1148A21.3|hela|ENSG00000234741|upES	chr1	173864175	173864186	DDX55|K562	11
chr1	173863479	173864479	+	RP5-1148A21.3|hela|ENSG00000234741|upES	chr1	173864367	173864375	DDX24|K562	8
chr1	173863479	173864479	+	RP5-1148A21.3|hela|ENSG00000234741|upES	chr1	173863988	173864042	CPSF6|HEK293	54
chr1	173863479	173864479	+	RP5-1148A21.3|hela|ENSG00000234741|upES	chr1	173864157	173864210	UCHL5|K562	53
chr1	173863479	173864479	+	RP5-1148A21.3|hela|ENSG00000234741|upES	chr1	173864151	173864209	EWSR1|K562	58
chr1	173863479	173864479	+	RP5-1148A21.3|hela|ENSG00000234741|upES	chr1	173864032	173864116	CSTF2|HepG2	84
chr1	173863479	173864479	+	RP5-1148A21.3|hela|ENSG00000234741|upES	chr1	173864474	173864503	DDX42|K562	5
chr1	173863479	173864479	+	RP5-1148A21.3|hela|ENSG00000234741|upES	chr1	173864362	173864444	RBM5|HepG2	82
chr1	173863479	173864479	+	RP5-1148A21.3|hela|ENSG00000234741|upES	chr1	173863944	173864007	IGF2BP2|K562	63
chr1	173863479	173864479	+	RP5-1148A21.3|hela|ENSG00000234741|upES	chr1	173864256	173864276	YBX3|K562	20
chr1	173863479	173864479	+	RP5-1148A21.3|hela|ENSG00000234741|upES	chr1	173863988	173864062	HNRNPC|HeLa	74
chr1	173863479	173864479	+	RP5-1148A21.3|hela|ENSG00000234741|upES	chr1	173864377	173864405	GRWD1|HepG2	28
chr1	173863479	173864479	+	RP5-1148A21.3|hela|ENSG00000234741|upES	chr1	173864261	173864292	PPIL4|K562	31
chr1	173863479	173864479	+	RP5-1148A21.3|hela|ENSG00000234741|upES	chr1	173864042	173864074	GRWD1|HepG2	32
chr1	173863479	173864479	+	RP5-1148A21.3|hela|ENSG00000234741|upES	chr1	173864366	173864381	GNL3|K562	15
chr1	173863479	173864479	+	RP5-1148A21.3|hela|ENSG00000234741|upES	chr1	173864405	173864413	PTBP1|K562	8
chr1	173863479	173864479	+	RP5-1148A21.3|hela|ENSG00000234741|upES	chr1	173864362	173864389	RBM22|K562	27
chr1	173863479	173864479	+	RP5-1148A21.3|hela|ENSG00000234741|upES	chr1	173864413	173864458	GEMIN5|K562	45
chr1	173863479	173864479	+	RP5-1148A21.3|hela|ENSG00000234741|upES	chr1	173864152	173864173	TROVE2|K562	21
chr1	173863479	173864479	+	RP5-1148A21.3|hela|ENSG00000234741|upES	chr1	173864256	173864308	RBFOX2|K562	52
chr1	173863479	173864479	+	RP5-1148A21.3|hela|ENSG00000234741|upES	chr1	173864151	173864215	QKI|K562	64
chr1	173863479	173864479	+	RP5-1148A21.3|hela|ENSG00000234741|upES	chr1	173864404	173864417	MTPAP|K562	13
chr1	173863479	173864479	+	RP5-1148A21.3|hela|ENSG00000234741|upES	chr1	173864366	173864435	NPM1|K562	69
chr1	173863479	173864479	+	RP5-1148A21.3|hela|ENSG00000234741|upES	chr1	173864341	173864424	U2AF2|HepG2	83
chr1	173863479	173864479	+	RP5-1148A21.3|hela|ENSG00000234741|upES	chr1	173864162	173864210	SUPV3L1|HepG2	48
chr1	173863479	173864479	+	RP5-1148A21.3|hela|ENSG00000234741|upES	chr1	173864367	173864439	GTF2F1|HepG2	72
chr1	173863479	173864479	+	RP5-1148A21.3|hela|ENSG00000234741|upES	chr1	173864376	173864415	SRSF1|K562	39
chr1	173863479	173864479	+	RP5-1148A21.3|hela|ENSG00000234741|upES	chr1	173864475	173864517	HNRNPL|K562	4
chr1	173863479	173864479	+	RP5-1148A21.3|hela|ENSG00000234741|upES	chr1	173864038	173864078	SAFB2|K562	40
chr1	173863479	173864479	+	RP5-1148A21.3|hela|ENSG00000234741|upES	chr1	173864402	173864414	EXOSC5|K562	12
chr1	173863479	173864479	+	RP5-1148A21.3|hela|ENSG00000234741|upES	chr1	173864428	173864501	TIA1|HepG2	51
chr1	173863479	173864479	+	RP5-1148A21.3|hela|ENSG00000234741|upES	chr1	173864366	173864434	LIN28B|HepG2	68
chr1	173863479	173864479	+	RP5-1148A21.3|hela|ENSG00000234741|upES	chr1	173864471	173864486	PRPF8|K562	8
chr1	173863479	173864479	+	RP5-1148A21.3|hela|ENSG00000234741|upES	chr1	173863957	173863997	DGCR8|K562	40
chr1	173863479	173864479	+	RP5-1148A21.3|hela|ENSG00000234741|upES	chr1	173864177	173864212	NOLC1|K562	35
chr1	173863479	173864479	+	RP5-1148A21.3|hela|ENSG00000234741|upES	chr1	173864159	173864214	MTPAP|K562	55
chr1	173863479	173864479	+	RP5-1148A21.3|hela|ENSG00000234741|upES	chr1	173864438	173864453	KHSRP|K562	15
chr1	173863479	173864479	+	RP5-1148A21.3|hela|ENSG00000234741|upES	chr1	173864048	173864052	FKBP4|HepG2	4
chr1	173863479	173864479	+	RP5-1148A21.3|hela|ENSG00000234741|upES	chr1	173864164	173864185	RBFOX2|K562	21
chr1	173863479	173864479	+	RP5-1148A21.3|hela|ENSG00000234741|upES	chr1	173864371	173864377	TRA2A|K562	6
chr1	173863479	173864479	+	RP5-1148A21.3|hela|ENSG00000234741|upES	chr1	173864154	173864218	METAP2|K562	64
chr1	173863479	173864479	+	RP5-1148A21.3|hela|ENSG00000234741|upES	chr1	173864028	173864071	SLTM|K562	43
chr1	173863479	173864479	+	RP5-1148A21.3|hela|ENSG00000234741|upES	chr1	173863961	173863980	PPIG|HepG2	19
chr1	173863479	173864479	+	RP5-1148A21.3|hela|ENSG00000234741|upES	chr1	173864211	173864217	XRCC6|HepG2	6
chr1	173863479	173864479	+	RP5-1148A21.3|hela|ENSG00000234741|upES	chr1	173864155	173864207	DDX24|K562	52
chr1	173863479	173864479	+	RP5-1148A21.3|hela|ENSG00000234741|upES	chr1	173864359	173864446	KHDRBS1|K562	87
chr1	173863479	173864479	+	RP5-1148A21.3|hela|ENSG00000234741|upES	chr1	173864161	173864208	FASTKD2|HepG2	47
chr1	173863479	173864479	+	RP5-1148A21.3|hela|ENSG00000234741|upES	chr1	173864173	173864182	SF3B1|K562	9
chr1	173863479	173864479	+	RP5-1148A21.3|hela|ENSG00000234741|upES	chr1	173864366	173864438	QKI|HepG2	72
chr1	173863479	173864479	+	RP5-1148A21.3|hela|ENSG00000234741|upES	chr1	173864161	173864202	FMR1|HEK293	41
chr1	173863479	173864479	+	RP5-1148A21.3|hela|ENSG00000234741|upES	chr1	173864461	173864526	CDC40|HepG2	18
chr1	173863479	173864479	+	RP5-1148A21.3|hela|ENSG00000234741|upES	chr1	173864154	173864212	EIF3D|HepG2	58
chr1	173863479	173864479	+	RP5-1148A21.3|hela|ENSG00000234741|upES	chr1	173864169	173864198	EIF4G2|K562	29
chr1	173863479	173864479	+	RP5-1148A21.3|hela|ENSG00000234741|upES	chr1	173864045	173864076	PRPF8|K562	31
chr1	173863479	173864479	+	RP5-1148A21.3|hela|ENSG00000234741|upES	chr1	173864416	173864450	HLTF|K562	34
chr1	173863479	173864479	+	RP5-1148A21.3|hela|ENSG00000234741|upES	chr1	173864367	173864377	RPS5|K562	10
chr1	173863479	173864479	+	RP5-1148A21.3|hela|ENSG00000234741|upES	chr1	173864325	173864384	KHSRP|K562	59
chr1	173863479	173864479	+	RP5-1148A21.3|hela|ENSG00000234741|upES	chr1	173864184	173864206	BUD13|K562	22
chr1	173863479	173864479	+	RP5-1148A21.3|hela|ENSG00000234741|upES	chr1	173863930	173863987	CPSF6|K562	57
chr1	173863479	173864479	+	RP5-1148A21.3|hela|ENSG00000234741|upES	chr1	173864161	173864219	RBM15|K562	58
chr1	173863479	173864479	+	RP5-1148A21.3|hela|ENSG00000234741|upES	chr1	173864365	173864432	PPIL4|K562	67
chr1	173863479	173864479	+	RP5-1148A21.3|hela|ENSG00000234741|upES	chr1	173864367	173864412	TNRC6A|K562	45
chr1	173863479	173864479	+	RP5-1148A21.3|hela|ENSG00000234741|upES	chr1	173864417	173864437	DKC1|HepG2	20
chr1	173863479	173864479	+	RP5-1148A21.3|hela|ENSG00000234741|upES	chr1	173863960	173864041	DDX55|K562	81
chr1	173863479	173864479	+	RP5-1148A21.3|hela|ENSG00000234741|upES	chr1	173864181	173864201	ZRANB2|K562	20
chr1	173863479	173864479	+	RP5-1148A21.3|hela|ENSG00000234741|upES	chr1	173864173	173864203	GRWD1|HepG2	30
chr1	173863479	173864479	+	RP5-1148A21.3|hela|ENSG00000234741|upES	chr1	173864371	173864423	NCBP2|HepG2	52
chr1	173863479	173864479	+	RP5-1148A21.3|hela|ENSG00000234741|upES	chr1	173864367	173864376	EXOSC5|K562	9
chr1	173863479	173864479	+	RP5-1148A21.3|hela|ENSG00000234741|upES	chr1	173864161	173864211	LIN28B|HepG2	50
chr1	173863479	173864479	+	RP5-1148A21.3|hela|ENSG00000234741|upES	chr1	173864013	173864030	YBX3|K562	17
chr1	173863479	173864479	+	RP5-1148A21.3|hela|ENSG00000234741|upES	chr1	173863979	173864022	DDX6|K562	43
chr1	173863479	173864479	+	RP5-1148A21.3|hela|ENSG00000234741|upES	chr1	173864381	173864435	GNL3|K562	54
chr1	173863479	173864479	+	RP5-1148A21.3|hela|ENSG00000234741|upES	chr1	173864156	173864197	PTBP1|K562	41
chr1	173863479	173864479	+	RP5-1148A21.3|hela|ENSG00000234741|upES	chr1	173864383	173864469	KHDRBS1|K562	86
chr1	173863479	173864479	+	RP5-1148A21.3|hela|ENSG00000234741|upES	chr1	173864161	173864222	CPSF6|HEK293	61
chr1	173863479	173864479	+	RP5-1148A21.3|hela|ENSG00000234741|upES	chr1	173863954	173864007	LSM11|HepG2	53
chr1	173863479	173864479	+	RP5-1148A21.3|hela|ENSG00000234741|upES	chr1	173864369	173864399	HNRNPA1|HepG2	30
chr1	173863479	173864479	+	RP5-1148A21.3|hela|ENSG00000234741|upES	chr1	173864450	173864471	PRPF8|K562	21
chr1	173863479	173864479	+	RP5-1148A21.3|hela|ENSG00000234741|upES	chr1	173864378	173864399	RBM5|HepG2	21
chr1	173863479	173864479	+	RP5-1148A21.3|hela|ENSG00000234741|upES	chr1	173864396	173864409	NOLC1|HepG2	13
chr1	173863479	173864479	+	RP5-1148A21.3|hela|ENSG00000234741|upES	chr1	173864367	173864424	SLBP|K562	57
chr1	173863479	173864479	+	RP5-1148A21.3|hela|ENSG00000234741|upES	chr1	173864413	173864450	PTBP1|HepG2	37
chr1	173863479	173864479	+	RP5-1148A21.3|hela|ENSG00000234741|upES	chr1	173864367	173864424	XPO5|HepG2	57
chr1	173863479	173864479	+	RP5-1148A21.3|hela|ENSG00000234741|upES	chr1	173864163	173864206	LSM11|HepG2	43
chr1	173863479	173864479	+	RP5-1148A21.3|hela|ENSG00000234741|upES	chr1	173864367	173864382	DDX3X|K562	15
chr1	173863479	173864479	+	RP5-1148A21.3|hela|ENSG00000234741|upES	chr1	173864152	173864216	TROVE2|HepG2	64
chr1	173863479	173864479	+	RP5-1148A21.3|hela|ENSG00000234741|upES	chr1	173864436	173864469	TIA1|K562	33
chr1	173863479	173864479	+	RP5-1148A21.3|hela|ENSG00000234741|upES	chr1	173863988	173864042	ATXN2|HEK293	54
chr1	173863479	173864479	+	RP5-1148A21.3|hela|ENSG00000234741|upES	chr1	173864171	173864211	AGGF1|HepG2	40
chr1	173863479	173864479	+	RP5-1148A21.3|hela|ENSG00000234741|upES	chr1	173864175	173864212	IGF2BP1|HepG2	37
chr1	173863479	173864479	+	RP5-1148A21.3|hela|ENSG00000234741|upES	chr1	173864370	173864426	TAF15|HepG2	56
chr1	173863479	173864479	+	RP5-1148A21.3|hela|ENSG00000234741|upES	chr1	173864404	173864414	LSM11|K562	10
chr1	173863479	173864479	+	RP5-1148A21.3|hela|ENSG00000234741|upES	chr1	173864255	173864307	LSM11|HepG2	52
chr1	173863479	173864479	+	RP5-1148A21.3|hela|ENSG00000234741|upES	chr1	173864151	173864211	FKBP4|HepG2	60
chr1	173863479	173864479	+	RP5-1148A21.3|hela|ENSG00000234741|upES	chr1	173864047	173864074	RBFOX2|K562	27
chr1	173863479	173864479	+	RP5-1148A21.3|hela|ENSG00000234741|upES	chr1	173863960	173864001	IGF2BP1|K562	41
chr1	173863479	173864479	+	RP5-1148A21.3|hela|ENSG00000234741|upES	chr1	173864035	173864069	DDX42|K562	34
chr1	173863479	173864479	+	RP5-1148A21.3|hela|ENSG00000234741|upES	chr1	173864374	173864380	TROVE2|HepG2	6
chr1	173863479	173864479	+	RP5-1148A21.3|hela|ENSG00000234741|upES	chr1	173864159	173864218	CSTF2T|HepG2	59
chr1	173863479	173864479	+	RP5-1148A21.3|hela|ENSG00000234741|upES	chr1	173864413	173864445	FXR1|K562	32
chr1	173863479	173864479	+	RP5-1148A21.3|hela|ENSG00000234741|upES	chr1	173864413	173864464	GPKOW|K562	51
chr1	173863479	173864479	+	RP5-1148A21.3|hela|ENSG00000234741|upES	chr1	173864400	173864413	PTBP1|HepG2	13
chr1	173863479	173864479	+	RP5-1148A21.3|hela|ENSG00000234741|upES	chr1	173864156	173864219	RPS5|HepG2	63
chr1	173863479	173864479	+	RP5-1148A21.3|hela|ENSG00000234741|upES	chr1	173864161	173864210	PPIL4|K562	49
chr1	173863479	173864479	+	RP5-1148A21.3|hela|ENSG00000234741|upES	chr1	173864367	173864422	PTBP1PTBP2|HeLa	55
chr1	173863479	173864479	+	RP5-1148A21.3|hela|ENSG00000234741|upES	chr1	173863997	173864077	HNRNPU|K562	80
chr1	173863479	173864479	+	RP5-1148A21.3|hela|ENSG00000234741|upES	chr1	173864367	173864420	TARDBP|K562	53
chr1	173863479	173864479	+	RP5-1148A21.3|hela|ENSG00000234741|upES	chr1	173864164	173864203	TAF15|HepG2	39
chr1	173863479	173864479	+	RP5-1148A21.3|hela|ENSG00000234741|upES	chr1	173864258	173864265	NOLC1|K562	7
chr1	173863479	173864479	+	RP5-1148A21.3|hela|ENSG00000234741|upES	chr1	173864039	173864074	FXR2|K562	35
chr1	173863479	173864479	+	RP5-1148A21.3|hela|ENSG00000234741|upES	chr1	173864380	173864446	SRSF7|K562	66
chr1	173863479	173864479	+	RP5-1148A21.3|hela|ENSG00000234741|upES	chr1	173864155	173864214	TNRC6A|K562	59
chr1	173863479	173864479	+	RP5-1148A21.3|hela|ENSG00000234741|upES	chr1	173864153	173864210	PCBP2|HepG2	57
chr1	173863479	173864479	+	RP5-1148A21.3|hela|ENSG00000234741|upES	chr1	173863959	173863980	RBM15|K562	21
chr1	173863479	173864479	+	RP5-1148A21.3|hela|ENSG00000234741|upES	chr1	173864365	173864400	RBFOX2|K562	35
chr1	173863479	173864479	+	RP5-1148A21.3|hela|ENSG00000234741|upES	chr1	173864363	173864365	SMNDC1|K562	2
chr1	173863479	173864479	+	RP5-1148A21.3|hela|ENSG00000234741|upES	chr1	173864368	173864378	SRSF1|K562	10
chr1	173863479	173864479	+	RP5-1148A21.3|hela|ENSG00000234741|upES	chr1	173864466	173864517	CDC40|HepG2	13
chr1	173863479	173864479	+	RP5-1148A21.3|hela|ENSG00000234741|upES	chr1	173864369	173864423	EIF4G2|K562	54
chr1	173863479	173864479	+	RP5-1148A21.3|hela|ENSG00000234741|upES	chr1	173864366	173864441	RPS11|K562	75
chr1	173863479	173864479	+	RP5-1148A21.3|hela|ENSG00000234741|upES	chr1	173864371	173864419	IGF2BP1|K562	48
chr1	173863479	173864479	+	RP5-1148A21.3|hela|ENSG00000234741|upES	chr1	173863944	173863976	LIN28B|K562	32
chr1	173863479	173864479	+	RP5-1148A21.3|hela|ENSG00000234741|upES	chr1	173864423	173864441	SF3B1|K562	18
chr1	173863479	173864479	+	RP5-1148A21.3|hela|ENSG00000234741|upES	chr1	173864155	173864219	GRSF1|HepG2	64
chr1	173863479	173864479	+	RP5-1148A21.3|hela|ENSG00000234741|upES	chr1	173864045	173864079	CSTF2T|K562	34
chr1	173863479	173864479	+	RP5-1148A21.3|hela|ENSG00000234741|upES	chr1	173864167	173864213	GEMIN5|K562	46
chr1	173863479	173864479	+	RP5-1148A21.3|hela|ENSG00000234741|upES	chr1	173863955	173864008	UPF1|K562	53
chr1	173863479	173864479	+	RP5-1148A21.3|hela|ENSG00000234741|upES	chr1	173863980	173864005	YBX3|K562	25
chr1	173863479	173864479	+	RP5-1148A21.3|hela|ENSG00000234741|upES	chr1	173863970	173863982	POLR2G|HepG2	12
chr1	173863479	173864479	+	RP5-1148A21.3|hela|ENSG00000234741|upES	chr1	173864400	173864415	RBFOX2|K562	15
chr1	173863479	173864479	+	RP5-1148A21.3|hela|ENSG00000234741|upES	chr1	173864375	173864421	LARP4|HepG2	46
chr1	173863479	173864479	+	RP5-1148A21.3|hela|ENSG00000234741|upES	chr1	173864275	173864304	RPS5|HepG2	29
chr1	173863479	173864479	+	RP5-1148A21.3|hela|ENSG00000234741|upES	chr1	173864367	173864422	AGO2|HeLa	55
chr1	173863479	173864479	+	RP5-1148A21.3|hela|ENSG00000234741|upES	chr1	173864366	173864382	MTPAP|K562	16
chr1	173863479	173864479	+	RP5-1148A21.3|hela|ENSG00000234741|upES	chr1	173864367	173864376	DROSHA|K562	9
chr1	173863479	173864479	+	RP5-1148A21.3|hela|ENSG00000234741|upES	chr1	173864152	173864218	XRCC6|HepG2	66
chr1	173863479	173864479	+	RP5-1148A21.3|hela|ENSG00000234741|upES	chr1	173864044	173864078	CSTF2T|K562	34
chr1	173863479	173864479	+	RP5-1148A21.3|hela|ENSG00000234741|upES	chr1	173864030	173864072	YBX3|K562	42
chr1	173863479	173864479	+	RP5-1148A21.3|hela|ENSG00000234741|upES	chr1	173864033	173864074	FMR1|K562	41
chr1	173863479	173864479	+	RP5-1148A21.3|hela|ENSG00000234741|upES	chr1	173863964	173863970	SLTM|K562	6
chr1	173863479	173864479	+	RP5-1148A21.3|hela|ENSG00000234741|upES	chr1	173864036	173864076	U2AF1|K562	40
chr1	173863479	173864479	+	RP5-1148A21.3|hela|ENSG00000234741|upES	chr1	173864266	173864308	DDX6|K562	42
chr1	173863479	173864479	+	RP5-1148A21.3|hela|ENSG00000234741|upES	chr1	173864256	173864272	BUD13|K562	16
chr1	173863479	173864479	+	RP5-1148A21.3|hela|ENSG00000234741|upES	chr1	173864159	173864212	KHDRBS1|K562	53
chr1	173863479	173864479	+	RP5-1148A21.3|hela|ENSG00000234741|upES	chr1	173864367	173864403	PTBP1|HepG2	36
chr1	173863479	173864479	+	RP5-1148A21.3|hela|ENSG00000234741|upES	chr1	173863963	173864004	LSM11|HepG2	41
chr1	173863479	173864479	+	RP5-1148A21.3|hela|ENSG00000234741|upES	chr1	173863975	173864029	TIA1|K562	54
chr1	173863479	173864479	+	RP5-1148A21.3|hela|ENSG00000234741|upES	chr1	173864041	173864075	IGF2BP1|K562	34
chr1	173863479	173864479	+	RP5-1148A21.3|hela|ENSG00000234741|upES	chr1	173864052	173864074	KHDRBS1|K562	22
chr1	173863479	173864479	+	RP5-1148A21.3|hela|ENSG00000234741|upES	chr1	173864438	173864449	PTBP1|HepG2	11
chr1	173863479	173864479	+	RP5-1148A21.3|hela|ENSG00000234741|upES	chr1	173864367	173864377	LARP7|HepG2	10
chr1	173863479	173864479	+	RP5-1148A21.3|hela|ENSG00000234741|upES	chr1	173864267	173864297	TAF15|K562	30
chr1	173863479	173864479	+	RP5-1148A21.3|hela|ENSG00000234741|upES	chr1	173864377	173864408	FAM120A|HepG2	31
chr1	173863479	173864479	+	RP5-1148A21.3|hela|ENSG00000234741|upES	chr1	173864382	173864405	PTBP1|K562	23
chr1	173863479	173864479	+	RP5-1148A21.3|hela|ENSG00000234741|upES	chr1	173864368	173864423	HNRNPK|K562	55
chr1	173863479	173864479	+	RP5-1148A21.3|hela|ENSG00000234741|upES	chr1	173864160	173864200	SMNDC1|K562	40
chr1	173863479	173864479	+	RP5-1148A21.3|hela|ENSG00000234741|upES	chr1	173864154	173864215	EIF3H|HepG2	61
chr1	173863479	173864479	+	RP5-1148A21.3|hela|ENSG00000234741|upES	chr1	173864376	173864411	XRN2|HepG2	35
chr1	173863479	173864479	+	RP5-1148A21.3|hela|ENSG00000234741|upES	chr1	173864437	173864457	KHSRP|K562	20
chr1	173863479	173864479	+	RP5-1148A21.3|hela|ENSG00000234741|upES	chr1	173864369	173864426	CSTF2T|HepG2	57
chr1	173863479	173864479	+	RP5-1148A21.3|hela|ENSG00000234741|upES	chr1	173864174	173864208	ZNF622|K562	34
chr1	173863479	173864479	+	RP5-1148A21.3|hela|ENSG00000234741|upES	chr1	173864261	173864296	SRSF7|K562	35
chr1	173863479	173864479	+	RP5-1148A21.3|hela|ENSG00000234741|upES	chr1	173864369	173864444	FXR1|K562	75
chr1	173863479	173864479	+	RP5-1148A21.3|hela|ENSG00000234741|upES	chr1	173864150	173864209	NONO|K562	59
chr1	173863479	173864479	+	RP5-1148A21.3|hela|ENSG00000234741|upES	chr1	173864163	173864209	RBM22|K562	46
chr1	173863479	173864479	+	RP5-1148A21.3|hela|ENSG00000234741|upES	chr1	173864367	173864422	CSTF2|HEK293	55
chr1	173863479	173864479	+	RP5-1148A21.3|hela|ENSG00000234741|upES	chr1	173864478	173864519	KHDRBS1|K562	1
chr1	173863479	173864479	+	RP5-1148A21.3|hela|ENSG00000234741|upES	chr1	173864367	173864400	RPS3|K562	33
chr1	173863479	173864479	+	RP5-1148A21.3|hela|ENSG00000234741|upES	chr1	173864055	173864075	PPIG|HepG2	20
chr1	173863479	173864479	+	RP5-1148A21.3|hela|ENSG00000234741|upES	chr1	173864367	173864386	EIF3D|HepG2	19
chr1	173863479	173864479	+	RP5-1148A21.3|hela|ENSG00000234741|upES	chr1	173864400	173864427	DDX6|K562	27
chr1	173863479	173864479	+	RP5-1148A21.3|hela|ENSG00000234741|upES	chr1	173864129	173864168	KHSRP|K562	39
chr1	173863479	173864479	+	RP5-1148A21.3|hela|ENSG00000234741|upES	chr1	173863956	173864013	YBX3|K562	57
chr1	173863479	173864479	+	RP5-1148A21.3|hela|ENSG00000234741|upES	chr1	173863948	173864012	LARP4|HepG2	64
chr1	173863479	173864479	+	RP5-1148A21.3|hela|ENSG00000234741|upES	chr1	173864413	173864438	PPIL4|K562	25
chr1	173863479	173864479	+	RP5-1148A21.3|hela|ENSG00000234741|upES	chr1	173864157	173864220	RPS3|HepG2	63
chr1	173863479	173864479	+	RP5-1148A21.3|hela|ENSG00000234741|upES	chr1	173863976	173864008	TIA1|K562	32
chr1	173863479	173864479	+	RP5-1148A21.3|hela|ENSG00000234741|upES	chr1	173864394	173864402	ZNF622|K562	8
chr1	173863479	173864479	+	RP5-1148A21.3|hela|ENSG00000234741|upES	chr1	173864116	173864159	KHSRP|K562	43
chr1	173863479	173864479	+	RP5-1148A21.3|hela|ENSG00000234741|upES	chr1	173864381	173864403	RBM27|K562	22
chr1	173863479	173864479	+	RP5-1148A21.3|hela|ENSG00000234741|upES	chr1	173864367	173864441	SLTM|HepG2	74
chr1	173863479	173864479	+	RP5-1148A21.3|hela|ENSG00000234741|upES	chr1	173864042	173864083	BUD13|HepG2	41
chr1	173863479	173864479	+	RP5-1148A21.3|hela|ENSG00000234741|upES	chr1	173864371	173864403	HNRNPU|K562	32
chr1	173863479	173864479	+	RP5-1148A21.3|hela|ENSG00000234741|upES	chr1	173864368	173864412	NKRF|HepG2	44
chr1	173863479	173864479	+	RP5-1148A21.3|hela|ENSG00000234741|upES	chr1	173864398	173864413	XRCC6|HepG2	15
chr1	173863479	173864479	+	RP5-1148A21.3|hela|ENSG00000234741|upES	chr1	173864146	173864204	NKRF|HepG2	58
chr1	173863479	173864479	+	RP5-1148A21.3|hela|ENSG00000234741|upES	chr1	173864070	173864076	IGF2BP1|K562	6
chr1	173863479	173864479	+	RP5-1148A21.3|hela|ENSG00000234741|upES	chr1	173863951	173864071	SUB1|HepG2	120
chr1	173863479	173864479	+	RP5-1148A21.3|hela|ENSG00000234741|upES	chr1	173864259	173864275	DHX30|K562	16
chr1	173863479	173864479	+	RP5-1148A21.3|hela|ENSG00000234741|upES	chr1	173864150	173864209	TARDBP|K562	59
chr1	173863479	173864479	+	RP5-1148A21.3|hela|ENSG00000234741|upES	chr1	173864155	173864204	FASTKD2|K562	49
chr1	173863479	173864479	+	RP5-1148A21.3|hela|ENSG00000234741|upES	chr1	173864152	173864213	NKRF|HepG2	61
chr1	173863479	173864479	+	RP5-1148A21.3|hela|ENSG00000234741|upES	chr1	173864367	173864402	TAF15|NA	35
chr1	173863479	173864479	+	RP5-1148A21.3|hela|ENSG00000234741|upES	chr1	173864070	173864076	DDX6|K562	6
chr1	173863479	173864479	+	RP5-1148A21.3|hela|ENSG00000234741|upES	chr1	173864261	173864269	TBRG4|K562	8
chr1	173863479	173864479	+	RP5-1148A21.3|hela|ENSG00000234741|upES	chr1	173864415	173864444	RBFOX2|K562	29
chr1	173863479	173864479	+	RP5-1148A21.3|hela|ENSG00000234741|upES	chr1	173863949	173863979	DDX6|K562	30
chr1	173863479	173864479	+	RP5-1148A21.3|hela|ENSG00000234741|upES	chr1	173864381	173864427	DDX6|HepG2	46
chr1	173863479	173864479	+	RP5-1148A21.3|hela|ENSG00000234741|upES	chr1	173864368	173864377	BUD13|HepG2	9
chr1	173863479	173864479	+	RP5-1148A21.3|hela|ENSG00000234741|upES	chr1	173864301	173864377	QKI|K562	76
chr1	173863479	173864479	+	RP5-1148A21.3|hela|ENSG00000234741|upES	chr1	173863889	173863922	ATXN2|HEK293	33
chr1	173863479	173864479	+	RP5-1148A21.3|hela|ENSG00000234741|upES	chr1	173864165	173864200	FXR2|K562	35
chr1	173863479	173864479	+	RP5-1148A21.3|hela|ENSG00000234741|upES	chr1	173864476	173864506	U2AF1|HepG2	3
chr1	173863479	173864479	+	RP5-1148A21.3|hela|ENSG00000234741|upES	chr1	173864412	173864448	TNRC6A|K562	36
chr1	173863479	173864479	+	RP5-1148A21.3|hela|ENSG00000234741|upES	chr1	173864167	173864194	SLTM|HepG2	27
chr1	173863479	173864479	+	RP5-1148A21.3|hela|ENSG00000234741|upES	chr1	173864453	173864472	KHSRP|K562	19
chr1	173863479	173864479	+	RP5-1148A21.3|hela|ENSG00000234741|upES	chr1	173864058	173864075	NOLC1|K562	17
chr1	173863479	173864479	+	RP5-1148A21.3|hela|ENSG00000234741|upES	chr1	173864400	173864440	RPS5|K562	40
chr1	173863479	173864479	+	RP5-1148A21.3|hela|ENSG00000234741|upES	chr1	173864042	173864080	U2AF2|HepG2	38
chr1	173863479	173864479	+	RP5-1148A21.3|hela|ENSG00000234741|upES	chr1	173864072	173864075	YBX3|K562	3
chr1	173863479	173864479	+	RP5-1148A21.3|hela|ENSG00000234741|upES	chr1	173864170	173864206	ILF3|HepG2	36
chr1	173863479	173864479	+	RP5-1148A21.3|hela|ENSG00000234741|upES	chr1	173864024	173864072	SLTM|K562	48
chr1	173863479	173864479	+	RP5-1148A21.3|hela|ENSG00000234741|upES	chr1	173863964	173864010	ZNF622|K562	46
chr1	173863479	173864479	+	RP5-1148A21.3|hela|ENSG00000234741|upES	chr1	173864377	173864414	BUD13|K562	37
chr1	173863479	173864479	+	RP5-1148A21.3|hela|ENSG00000234741|upES	chr1	173863989	173864074	HNRNPU|K562	85
chr1	173863479	173864479	+	RP5-1148A21.3|hela|ENSG00000234741|upES	chr1	173864367	173864442	TIAL1|HeLa	75
chr1	173863479	173864479	+	RP5-1148A21.3|hela|ENSG00000234741|upES	chr1	173864211	173864215	NOLC1|HepG2	4
chr1	173863479	173864479	+	RP5-1148A21.3|hela|ENSG00000234741|upES	chr1	173864368	173864381	PTBP1|HepG2	13
chr1	173863479	173864479	+	RP5-1148A21.3|hela|ENSG00000234741|upES	chr1	173864365	173864436	LIN28B|HepG2	71
chr1	173863479	173864479	+	RP5-1148A21.3|hela|ENSG00000234741|upES	chr1	173863965	173863982	PPIG|HepG2	17
chr1	173863479	173864479	+	RP5-1148A21.3|hela|ENSG00000234741|upES	chr1	173864376	173864399	TROVE2|HepG2	23
chr1	173863479	173864479	+	RP5-1148A21.3|hela|ENSG00000234741|upES	chr1	173864150	173864225	XRCC6|K562	75
chr1	173863479	173864479	+	RP5-1148A21.3|hela|ENSG00000234741|upES	chr1	173864366	173864431	HNRNPK|HepG2	65
chr1	173863479	173864479	+	RP5-1148A21.3|hela|ENSG00000234741|upES	chr1	173863916	173863944	LIN28B|K562	28
chr1	173863479	173864479	+	RP5-1148A21.3|hela|ENSG00000234741|upES	chr1	173864166	173864204	SF3A3|HepG2	38
chr1	173863479	173864479	+	RP5-1148A21.3|hela|ENSG00000234741|upES	chr1	173864029	173864075	UPF1|K562	46
chr1	173863479	173864479	+	RP5-1148A21.3|hela|ENSG00000234741|upES	chr1	173864369	173864378	HLTF|K562	9
chr1	173863479	173864479	+	RP5-1148A21.3|hela|ENSG00000234741|upES	chr1	173864048	173864076	ILF3|K562	28
chr1	173863479	173864479	+	RP5-1148A21.3|hela|ENSG00000234741|upES	chr1	173864415	173864441	NPM1|K562	26
chr1	173863479	173864479	+	RP5-1148A21.3|hela|ENSG00000234741|upES	chr1	173863984	173864031	METAP2|K562	47
chr1	173863479	173864479	+	RP5-1148A21.3|hela|ENSG00000234741|upES	chr1	173864366	173864388	LIN28B|K562	22
chr1	173863479	173864479	+	RP5-1148A21.3|hela|ENSG00000234741|upES	chr1	173864386	173864435	EIF4G2|K562	49
chr1	173863479	173864479	+	RP5-1148A21.3|hela|ENSG00000234741|upES	chr1	173864365	173864411	SMNDC1|K562	46
chr1	173863479	173864479	+	RP5-1148A21.3|hela|ENSG00000234741|upES	chr1	173864052	173864073	GEMIN5|K562	21
chr1	173863479	173864479	+	RP5-1148A21.3|hela|ENSG00000234741|upES	chr1	173864161	173864206	LIN28B|HepG2	45
chr1	173863479	173864479	+	RP5-1148A21.3|hela|ENSG00000234741|upES	chr1	173864367	173864402	FMR1|HEK293	35
chr1	173863479	173864479	+	RP5-1148A21.3|hela|ENSG00000234741|upES	chr1	173864040	173864075	DHX30|K562	35
chr1	173863479	173864479	+	RP5-1148A21.3|hela|ENSG00000234741|upES	chr1	173864417	173864432	PRPF8|K562	15
chr1	173863479	173864479	+	RP5-1148A21.3|hela|ENSG00000234741|upES	chr1	173864369	173864451	PCBP2|HepG2	82
chr1	173863479	173864479	+	RP5-1148A21.3|hela|ENSG00000234741|upES	chr1	173863981	173864006	RBFOX2|K562	25
chr1	173863479	173864479	+	RP5-1148A21.3|hela|ENSG00000234741|upES	chr1	173864050	173864072	YBX3|K562	22
chr1	173863479	173864479	+	RP5-1148A21.3|hela|ENSG00000234741|upES	chr1	173864371	173864425	DDX6|K562	54
chr1	173863479	173864479	+	RP5-1148A21.3|hela|ENSG00000234741|upES	chr1	173864367	173864387	LSM11|HepG2	20
chr1	173863479	173864479	+	RP5-1148A21.3|hela|ENSG00000234741|upES	chr1	173864397	173864433	SND1|K562	36
chr1	173863479	173864479	+	RP5-1148A21.3|hela|ENSG00000234741|upES	chr1	173864028	173864050	YBX3|K562	22
chr1	173863479	173864479	+	RP5-1148A21.3|hela|ENSG00000234741|upES	chr1	173864400	173864415	FASTKD2|K562	15
chr1	173863479	173864479	+	RP5-1148A21.3|hela|ENSG00000234741|upES	chr1	173864188	173864215	FASTKD2|K562	27
chr1	173863479	173864479	+	RP5-1148A21.3|hela|ENSG00000234741|upES	chr1	173864425	173864446	HNRNPL|HepG2	21
chr1	173863479	173864479	+	RP5-1148A21.3|hela|ENSG00000234741|upES	chr1	173864153	173864217	PUM2|K562	64
chr1	173863479	173864479	+	RP5-1148A21.3|hela|ENSG00000234741|upES	chr1	173864367	173864405	DKC1|HepG2	38
chr1	173863479	173864479	+	RP5-1148A21.3|hela|ENSG00000234741|upES	chr1	173864367	173864376	TROVE2|HepG2	9
chr1	173863479	173864479	+	RP5-1148A21.3|hela|ENSG00000234741|upES	chr1	173864367	173864413	SRSF7|HepG2	46
chr1	173863479	173864479	+	RP5-1148A21.3|hela|ENSG00000234741|upES	chr1	173864381	173864455	POLR2G|HepG2	74
chr1	173863479	173864479	+	RP5-1148A21.3|hela|ENSG00000234741|upES	chr1	173864281	173864310	BUD13|K562	29
chr1	173863479	173864479	+	RP5-1148A21.3|hela|ENSG00000234741|upES	chr1	173864159	173864209	NCBP2|K562	50
chr1	173863479	173864479	+	RP5-1148A21.3|hela|ENSG00000234741|upES	chr1	173864367	173864393	NOLC1|HepG2	26
chr1	173863479	173864479	+	RP5-1148A21.3|hela|ENSG00000234741|upES	chr1	173864366	173864415	RPS3|K562	49
chr1	173863479	173864479	+	RP5-1148A21.3|hela|ENSG00000234741|upES	chr1	173864457	173864482	HNRNPA1|HEK293T	22
chr1	173863479	173864479	+	RP5-1148A21.3|hela|ENSG00000234741|upES	chr1	173863958	173863972	DDX3X|K562	14
chr1	173863479	173864479	+	RP5-1148A21.3|hela|ENSG00000234741|upES	chr1	173863987	173864013	CPSF6|K562	26
chr1	173863479	173864479	+	RP5-1148A21.3|hela|ENSG00000234741|upES	chr1	173864377	173864400	XRCC6|K562	23
chr1	173863479	173864479	+	RP5-1148A21.3|hela|ENSG00000234741|upES	chr1	173864377	173864400	TRA2A|K562	23
chr1	173863479	173864479	+	RP5-1148A21.3|hela|ENSG00000234741|upES	chr1	173864404	173864440	FUBP1|K562	36
chr1	173863479	173864479	+	RP5-1148A21.3|hela|ENSG00000234741|upES	chr1	173864153	173864206	NONO|K562	53
chr1	173863479	173864479	+	RP5-1148A21.3|hela|ENSG00000234741|upES	chr1	173864366	173864412	SF3A3|HepG2	46
chr1	173863479	173864479	+	RP5-1148A21.3|hela|ENSG00000234741|upES	chr1	173864262	173864272	RBM15|HepG2	10
chr1	173863479	173864479	+	RP5-1148A21.3|hela|ENSG00000234741|upES	chr1	173863950	173864008	FMR1|K562	58
chr1	173863479	173864479	+	RP5-1148A21.3|hela|ENSG00000234741|upES	chr1	173864365	173864436	CPSF6|K562	71
chr1	173863479	173864479	+	RP5-1148A21.3|hela|ENSG00000234741|upES	chr1	173864377	173864449	QKI|K562	72
chr1	173863479	173864479	+	RP5-1148A21.3|hela|ENSG00000234741|upES	chr1	173864256	173864302	DDX55|HepG2	46
chr1	173863479	173864479	+	RP5-1148A21.3|hela|ENSG00000234741|upES	chr1	173864161	173864202	DGCR8|HEK293T	41
chr1	173863479	173864479	+	RP5-1148A21.3|hela|ENSG00000234741|upES	chr1	173864052	173864072	GPKOW|K562	20
chr1	173863479	173864479	+	RP5-1148A21.3|hela|ENSG00000234741|upES	chr1	173864038	173864054	RBM15|K562	16
chr1	173863479	173864479	+	RP5-1148A21.3|hela|ENSG00000234741|upES	chr1	173864401	173864415	NPM1|K562	14
chr1	173863479	173864479	+	RP5-1148A21.3|hela|ENSG00000234741|upES	chr1	173864155	173864222	AKAP8L|K562	67
chr1	173863479	173864479	+	RP5-1148A21.3|hela|ENSG00000234741|upES	chr1	173864156	173864208	SRSF7|K562	52
chr1	173863479	173864479	+	RP5-1148A21.3|hela|ENSG00000234741|upES	chr1	173864399	173864415	SRSF1|K562	16
chr1	173863479	173864479	+	RP5-1148A21.3|hela|ENSG00000234741|upES	chr1	173864165	173864190	DHX30|K562	25
chr1	173863479	173864479	+	RP5-1148A21.3|hela|ENSG00000234741|upES	chr1	173864007	173864076	IGF2BP2|K562	69
chr1	173863479	173864479	+	RP5-1148A21.3|hela|ENSG00000234741|upES	chr1	173864413	173864449	XRCC6|K562	36
chr1	173863479	173864479	+	RP5-1148A21.3|hela|ENSG00000234741|upES	chr1	173864161	173864202	NUDT21|HEK293	41
chr1	173863479	173864479	+	RP5-1148A21.3|hela|ENSG00000234741|upES	chr1	173864160	173864208	GRWD1|HepG2	48
chr1	173863479	173864479	+	RP5-1148A21.3|hela|ENSG00000234741|upES	chr1	173864367	173864440	DDX3X|HepG2	73
chr1	173863479	173864479	+	RP5-1148A21.3|hela|ENSG00000234741|upES	chr1	173864050	173864060	AGGF1|HepG2	10
chr1	173863479	173864479	+	RP5-1148A21.3|hela|ENSG00000234741|upES	chr1	173864255	173864298	SRSF7|K562	43
chr1	173863479	173864479	+	RP5-1148A21.3|hela|ENSG00000234741|upES	chr1	173864254	173864302	METAP2|K562	48
chr1	173863479	173864479	+	RP5-1148A21.3|hela|ENSG00000234741|upES	chr1	173864478	173864498	TIA1|K562	1
chr1	173863479	173864479	+	RP5-1148A21.3|hela|ENSG00000234741|upES	chr1	173864372	173864395	IGF2BP2|K562	23
chr1	173863479	173864479	+	RP5-1148A21.3|hela|ENSG00000234741|upES	chr1	173864283	173864311	SUPV3L1|HepG2	28
chr1	173863479	173864479	+	RP5-1148A21.3|hela|ENSG00000234741|upES	chr1	173864175	173864210	FAM120A|HepG2	35
chr1	173863479	173864479	+	RP5-1148A21.3|hela|ENSG00000234741|upES	chr1	173864368	173864437	NONO|K562	69
chr1	173863479	173864479	+	RP5-1148A21.3|hela|ENSG00000234741|upES	chr1	173864378	173864400	SF3B4|K562	22
chr1	173863479	173864479	+	RP5-1148A21.3|hela|ENSG00000234741|upES	chr1	173864155	173864192	SLTM|HepG2	37
chr1	173863479	173864479	+	RP5-1148A21.3|hela|ENSG00000234741|upES	chr1	173864367	173864442	RTCB|HEK293	75
chr1	173863479	173864479	+	RP5-1148A21.3|hela|ENSG00000234741|upES	chr1	173864413	173864444	TRA2A|K562	31
chr1	173863479	173864479	+	RP5-1148A21.3|hela|ENSG00000234741|upES	chr1	173864414	173864433	EXOSC5|K562	19
chr1	173863479	173864479	+	RP5-1148A21.3|hela|ENSG00000234741|upES	chr1	173864160	173864211	ILF3|HepG2	51
chr1	173863479	173864479	+	RP5-1148A21.3|hela|ENSG00000234741|upES	chr1	173864366	173864378	SF3B4|K562	12
chr1	173863479	173864479	+	RP5-1148A21.3|hela|ENSG00000234741|upES	chr1	173864151	173864216	FKBP4|HepG2	65
chr1	173863479	173864479	+	RP5-1148A21.3|hela|ENSG00000234741|upES	chr1	173864366	173864400	SF3B4|HepG2	34
chr1	173863479	173864479	+	RP5-1148A21.3|hela|ENSG00000234741|upES	chr1	173864472	173864516	TAF15|K562	7
chr1	173863479	173864479	+	RP5-1148A21.3|hela|ENSG00000234741|upES	chr1	173864367	173864457	AARS|K562	90
chr1	173863479	173864479	+	RP5-1148A21.3|hela|ENSG00000234741|upES	chr1	173864157	173864203	BCCIP|HepG2	46
chr1	173863479	173864479	+	RP5-1148A21.3|hela|ENSG00000234741|upES	chr1	173864461	173864509	BUD13|K562	18
chr1	173863479	173864479	+	RP5-1148A21.3|hela|ENSG00000234741|upES	chr1	173863959	173863985	NOLC1|K562	26
chr1	173863479	173864479	+	RP5-1148A21.3|hela|ENSG00000234741|upES	chr1	173863921	173864010	RBM27|K562	89
chr1	173863479	173864479	+	RP5-1148A21.3|hela|ENSG00000234741|upES	chr1	173864286	173864289	YBX3|K562	3
chr1	173863479	173864479	+	RP5-1148A21.3|hela|ENSG00000234741|upES	chr1	173864412	173864456	DROSHA|K562	44
chr1	173863479	173864479	+	RP5-1148A21.3|hela|ENSG00000234741|upES	chr1	173864379	173864431	UPF1|K562	52
chr1	173863479	173864479	+	RP5-1148A21.3|hela|ENSG00000234741|upES	chr1	173864166	173864202	HNRNPL|HepG2	36
chr1	173863479	173864479	+	RP5-1148A21.3|hela|ENSG00000234741|upES	chr1	173864413	173864443	GPKOW|K562	30
chr1	173863479	173864479	+	RP5-1148A21.3|hela|ENSG00000234741|upES	chr1	173864063	173864072	DROSHA|K562	9
chr1	173863479	173864479	+	RP5-1148A21.3|hela|ENSG00000234741|upES	chr1	173864032	173864076	DDX55|K562	44
chr1	173863479	173864479	+	RP5-1148A21.3|hela|ENSG00000234741|upES	chr1	173864365	173864440	RBM22|HepG2	75
chr1	173863479	173864479	+	RP5-1148A21.3|hela|ENSG00000234741|upES	chr1	173864435	173864444	TRA2A|K562	9
chr1	173863479	173864479	+	RP5-1148A21.3|hela|ENSG00000234741|upES	chr1	173864442	173864526	SAFB2|K562	37
chr1	173863479	173864479	+	RP5-1148A21.3|hela|ENSG00000234741|upES	chr1	173864369	173864434	LARP7|K562	65
chr1	173863479	173864479	+	RP5-1148A21.3|hela|ENSG00000234741|upES	chr1	173864345	173864371	TIA1|HepG2	26
chr1	173863479	173864479	+	RP5-1148A21.3|hela|ENSG00000234741|upES	chr1	173864279	173864319	U2AF2|K562	40
chr1	173863479	173864479	+	RP5-1148A21.3|hela|ENSG00000234741|upES	chr1	173864160	173864199	SRSF7|HepG2	39
chr1	173863479	173864479	+	RP5-1148A21.3|hela|ENSG00000234741|upES	chr1	173864373	173864413	GEMIN5|K562	40
chr1	173863479	173864479	+	RP5-1148A21.3|hela|ENSG00000234741|upES	chr1	173864370	173864404	FAM120A|K562	34
chr1	173863479	173864479	+	RP5-1148A21.3|hela|ENSG00000234741|upES	chr1	173864366	173864400	XRCC6|HepG2	34
chr1	173863479	173864479	+	RP5-1148A21.3|hela|ENSG00000234741|upES	chr1	173864150	173864211	XRCC6|HepG2	61
chr1	173863479	173864479	+	RP5-1148A21.3|hela|ENSG00000234741|upES	chr1	173864414	173864427	BUD13|K562	13
chr1	173863479	173864479	+	RP5-1148A21.3|hela|ENSG00000234741|upES	chr1	173864161	173864221	AGGF1|K562	60
chr1	173863479	173864479	+	RP5-1148A21.3|hela|ENSG00000234741|upES	chr1	173864155	173864205	YWHAG|K562	50
chr1	173863479	173864479	+	RP5-1148A21.3|hela|ENSG00000234741|upES	chr1	173864390	173864418	CSTF2T|HepG2	28
chr1	173863479	173864479	+	RP5-1148A21.3|hela|ENSG00000234741|upES	chr1	173864056	173864070	UCHL5|HepG2	14
chr1	173863479	173864479	+	RP5-1148A21.3|hela|ENSG00000234741|upES	chr1	173864155	173864206	U2AF1|HepG2	51
chr1	173863479	173864479	+	RP5-1148A21.3|hela|ENSG00000234741|upES	chr1	173863947	173863988	EIF4G1|K562	41
chr1	173863479	173864479	+	RP5-1148A21.3|hela|ENSG00000234741|upES	chr1	173864470	173864540	SAFB2|K562	9
chr1	173863479	173864479	+	RP5-1148A21.3|hela|ENSG00000234741|upES	chr1	173864376	173864412	DROSHA|K562	36
chr1	173863479	173864479	+	RP5-1148A21.3|hela|ENSG00000234741|upES	chr1	173864057	173864078	SUGP2|HepG2	21
chr1	173863479	173864479	+	RP5-1148A21.3|hela|ENSG00000234741|upES	chr1	173864413	173864440	XRCC6|HepG2	27
chr1	173863479	173864479	+	RP5-1148A21.3|hela|ENSG00000234741|upES	chr1	173864405	173864414	PTBP1|K562	9
chr1	173863479	173864479	+	RP5-1148A21.3|hela|ENSG00000234741|upES	chr1	173864366	173864447	DROSHA|K562	81
chr1	173863479	173864479	+	RP5-1148A21.3|hela|ENSG00000234741|upES	chr1	173864368	173864439	LARP7|HepG2	71
chr1	173863479	173864479	+	RP5-1148A21.3|hela|ENSG00000234741|upES	chr1	173864055	173864073	DGCR8|HepG2	18
chr1	173863479	173864479	+	RP5-1148A21.3|hela|ENSG00000234741|upES	chr1	173864288	173864317	BUD13|HepG2	29
chr1	173863479	173864479	+	RP5-1148A21.3|hela|ENSG00000234741|upES	chr1	173864365	173864433	DGCR8|K562	68
chr1	173863479	173864479	+	RP5-1148A21.3|hela|ENSG00000234741|upES	chr1	173864364	173864428	LIN28B|K562	64
chr1	173863479	173864479	+	RP5-1148A21.3|hela|ENSG00000234741|upES	chr1	173864366	173864415	SMNDC1|HepG2	49
chr1	173863479	173864479	+	RP5-1148A21.3|hela|ENSG00000234741|upES	chr1	173864439	173864446	PTBP1|K562	7
chr1	173863479	173864479	+	RP5-1148A21.3|hela|ENSG00000234741|upES	chr1	173864162	173864220	HNRNPL|K562	58
chr1	173863479	173864479	+	RP5-1148A21.3|hela|ENSG00000234741|upES	chr1	173864368	173864440	NKRF|HepG2	72
chr1	173863479	173864479	+	RP5-1148A21.3|hela|ENSG00000234741|upES	chr1	173864154	173864216	BCCIP|HepG2	62
chr1	173863479	173864479	+	RP5-1148A21.3|hela|ENSG00000234741|upES	chr1	173864152	173864220	LARP4|K562	68
chr1	173863479	173864479	+	RP5-1148A21.3|hela|ENSG00000234741|upES	chr1	173864392	173864435	SRSF1|HepG2	43
chr1	173863479	173864479	+	RP5-1148A21.3|hela|ENSG00000234741|upES	chr1	173864367	173864439	SND1|K562	72
chr1	173863479	173864479	+	RP5-1148A21.3|hela|ENSG00000234741|upES	chr1	173863969	173864032	DDX55|K562	63
chr1	173863479	173864479	+	RP5-1148A21.3|hela|ENSG00000234741|upES	chr1	173864155	173864204	SMNDC1|K562	49
chr1	173863479	173864479	+	RP5-1148A21.3|hela|ENSG00000234741|upES	chr1	173864151	173864214	SUGP2|HepG2	63
chr1	173863479	173864479	+	RP5-1148A21.3|hela|ENSG00000234741|upES	chr1	173864454	173864521	EFTUD2|HepG2	25
chr1	173863479	173864479	+	RP5-1148A21.3|hela|ENSG00000234741|upES	chr1	173864054	173864076	RBM15|K562	22
chr1	173863479	173864479	+	RP5-1148A21.3|hela|ENSG00000234741|upES	chr1	173864159	173864214	METAP2|K562	55
chr1	173863479	173864479	+	RP5-1148A21.3|hela|ENSG00000234741|upES	chr1	173864256	173864288	FAM120A|K562	32
chr1	173863479	173864479	+	RP5-1148A21.3|hela|ENSG00000234741|upES	chr1	173864161	173864215	AARS|K562	54
chr5	84383992	84384992	+	RP5-1148A21.3|hela|ENSG00000250320|upES	chr5	84384425	84384462	TIAL1|HeLa	37
chr7	151027949	151028949	+	RP5-1148A21.3|hela|ENSG00000197150|upES	chr7	151028876	151028908	SRSF9|HepG2	32
chr7	151027949	151028949	+	RP5-1148A21.3|hela|ENSG00000197150|upES	chr7	151028774	151028812	LIN28B|K562	38
chr7	151027949	151028949	+	RP5-1148A21.3|hela|ENSG00000197150|upES	chr7	151028895	151028929	RBM15|K562	34
chr7	151027949	151028949	+	RP5-1148A21.3|hela|ENSG00000197150|upES	chr7	151028904	151028998	RBFOX2|K562	45
chr7	151027949	151028949	+	RP5-1148A21.3|hela|ENSG00000197150|upES	chr7	151028764	151028812	CSTF2T|K562	48
chr7	151027949	151028949	+	RP5-1148A21.3|hela|ENSG00000197150|upES	chr7	151028803	151028815	BUD13|HepG2	12
chr7	151027949	151028949	+	RP5-1148A21.3|hela|ENSG00000197150|upES	chr7	151028798	151028830	AARS|K562	32
chr7	151027949	151028949	+	RP5-1148A21.3|hela|ENSG00000197150|upES	chr7	151028799	151028863	HNRNPM|K562	64
chr7	151027949	151028949	+	RP5-1148A21.3|hela|ENSG00000197150|upES	chr7	151028946	151029034	SAFB2|K562	3
chr7	151027949	151028949	+	RP5-1148A21.3|hela|ENSG00000197150|upES	chr7	151028775	151028822	PRPF8|K562	47
chr7	151027949	151028949	+	RP5-1148A21.3|hela|ENSG00000197150|upES	chr7	151028780	151028808	TROVE2|K562	28
chr7	151027949	151028949	+	RP5-1148A21.3|hela|ENSG00000197150|upES	chr7	151028781	151028816	TIA1|K562	35
chr7	151027949	151028949	+	RP5-1148A21.3|hela|ENSG00000197150|upES	chr7	151028834	151028862	NCBP2|HepG2	28
chr7	151027949	151028949	+	RP5-1148A21.3|hela|ENSG00000197150|upES	chr7	151028782	151028825	EFTUD2|K562	43
chr7	151027949	151028949	+	RP5-1148A21.3|hela|ENSG00000197150|upES	chr7	151028775	151028818	NONO|K562	43
chr7	151027949	151028949	+	RP5-1148A21.3|hela|ENSG00000197150|upES	chr7	151028858	151028890	XRN2|K562	32
chr7	151027949	151028949	+	RP5-1148A21.3|hela|ENSG00000197150|upES	chr7	151028894	151028952	KHSRP|K562	55
chr7	151027949	151028949	+	RP5-1148A21.3|hela|ENSG00000197150|upES	chr7	151028859	151028895	XRN2|K562	36
chr7	151027949	151028949	+	RP5-1148A21.3|hela|ENSG00000197150|upES	chr7	151028779	151028796	TIA1|K562	17
chr7	151027949	151028949	+	RP5-1148A21.3|hela|ENSG00000197150|upES	chr7	151028858	151028896	EFTUD2|K562	38
chr7	151027949	151028949	+	RP5-1148A21.3|hela|ENSG00000197150|upES	chr7	151028763	151028814	NONO|K562	51
chr7	151027949	151028949	+	RP5-1148A21.3|hela|ENSG00000197150|upES	chr7	151028859	151028889	ILF3|HepG2	30
chr7	151027949	151028949	+	RP5-1148A21.3|hela|ENSG00000197150|upES	chr7	151028902	151028929	RBM15|K562	27
chr7	151027949	151028949	+	RP5-1148A21.3|hela|ENSG00000197150|upES	chr7	151028794	151028813	CSTF2T|K562	19
chr7	151027949	151028949	+	RP5-1148A21.3|hela|ENSG00000197150|upES	chr7	151028774	151028820	TAF15|K562	46
chr7	151027949	151028949	+	RP5-1148A21.3|hela|ENSG00000197150|upES	chr7	151028940	151029043	HLTF|K562	9
chr1	173863756	173864756	+	RP5-1148A21.3|hela|ENSG00000234741|upES	chr1	173864481	173864498	ZNF622|K562	17
chr1	173863756	173864756	+	RP5-1148A21.3|hela|ENSG00000234741|upES	chr1	173864673	173864713	U2AF2|HepG2	40
chr1	173863756	173864756	+	RP5-1148A21.3|hela|ENSG00000234741|upES	chr1	173864413	173864418	SF3B4|K562	5
chr1	173863756	173864756	+	RP5-1148A21.3|hela|ENSG00000234741|upES	chr1	173864469	173864526	KHDRBS1|K562	57
chr1	173863756	173864756	+	RP5-1148A21.3|hela|ENSG00000234741|upES	chr1	173864038	173864076	UPF1|K562	38
chr1	173863756	173864756	+	RP5-1148A21.3|hela|ENSG00000234741|upES	chr1	173864158	173864194	CSTF2T|K562	36
chr1	173863756	173864756	+	RP5-1148A21.3|hela|ENSG00000234741|upES	chr1	173864161	173864222	CPSF7|HEK293	61
chr1	173863756	173864756	+	RP5-1148A21.3|hela|ENSG00000234741|upES	chr1	173864686	173864713	RBM15|HepG2	27
chr1	173863756	173864756	+	RP5-1148A21.3|hela|ENSG00000234741|upES	chr1	173864695	173864704	HNRNPA1|K562	9
chr1	173863756	173864756	+	RP5-1148A21.3|hela|ENSG00000234741|upES	chr1	173864412	173864441	SF3A3|HepG2	29
chr1	173863756	173864756	+	RP5-1148A21.3|hela|ENSG00000234741|upES	chr1	173864161	173864182	HNRNPU|HEK293T	21
chr1	173863756	173864756	+	RP5-1148A21.3|hela|ENSG00000234741|upES	chr1	173864409	173864438	KHSRP|K562	29
chr1	173863756	173864756	+	RP5-1148A21.3|hela|ENSG00000234741|upES	chr1	173864150	173864220	XRCC6|K562	70
chr1	173863756	173864756	+	RP5-1148A21.3|hela|ENSG00000234741|upES	chr1	173864153	173864218	TROVE2|K562	65
chr1	173863756	173864756	+	RP5-1148A21.3|hela|ENSG00000234741|upES	chr1	173864028	173864078	IGF2BP3|HepG2	50
chr1	173863756	173864756	+	RP5-1148A21.3|hela|ENSG00000234741|upES	chr1	173864291	173864303	SUB1|HepG2	12
chr1	173863756	173864756	+	RP5-1148A21.3|hela|ENSG00000234741|upES	chr1	173864366	173864373	FASTKD2|K562	7
chr1	173863756	173864756	+	RP5-1148A21.3|hela|ENSG00000234741|upES	chr1	173864151	173864203	RBM22|K562	52
chr1	173863756	173864756	+	RP5-1148A21.3|hela|ENSG00000234741|upES	chr1	173864503	173864506	YBX3|K562	3
chr1	173863756	173864756	+	RP5-1148A21.3|hela|ENSG00000234741|upES	chr1	173864385	173864431	TBRG4|K562	46
chr1	173863756	173864756	+	RP5-1148A21.3|hela|ENSG00000234741|upES	chr1	173864051	173864072	SND1|K562	21
chr1	173863756	173864756	+	RP5-1148A21.3|hela|ENSG00000234741|upES	chr1	173864687	173864695	SRSF7|K562	8
chr1	173863756	173864756	+	RP5-1148A21.3|hela|ENSG00000234741|upES	chr1	173864412	173864450	TIAL1|K562	38
chr1	173863756	173864756	+	RP5-1148A21.3|hela|ENSG00000234741|upES	chr1	173864256	173864297	UCHL5|K562	41
chr1	173863756	173864756	+	RP5-1148A21.3|hela|ENSG00000234741|upES	chr1	173864373	173864430	DHX30|HepG2	57
chr1	173863756	173864756	+	RP5-1148A21.3|hela|ENSG00000234741|upES	chr1	173864153	173864173	TROVE2|HepG2	20
chr1	173863756	173864756	+	RP5-1148A21.3|hela|ENSG00000234741|upES	chr1	173864265	173864285	GEMIN5|K562	20
chr1	173863756	173864756	+	RP5-1148A21.3|hela|ENSG00000234741|upES	chr1	173864256	173864279	DDX42|K562	23
chr1	173863756	173864756	+	RP5-1148A21.3|hela|ENSG00000234741|upES	chr1	173864040	173864070	DDX6|K562	30
chr1	173863756	173864756	+	RP5-1148A21.3|hela|ENSG00000234741|upES	chr1	173864256	173864295	UCHL5|K562	39
chr1	173863756	173864756	+	RP5-1148A21.3|hela|ENSG00000234741|upES	chr1	173864621	173864663	BUD13|K562	42
chr1	173863756	173864756	+	RP5-1148A21.3|hela|ENSG00000234741|upES	chr1	173864161	173864182	PTBP1PTBP2|HeLa	21
chr1	173863756	173864756	+	RP5-1148A21.3|hela|ENSG00000234741|upES	chr1	173863988	173863998	TBRG4|HepG2	10
chr1	173863756	173864756	+	RP5-1148A21.3|hela|ENSG00000234741|upES	chr1	173863916	173863939	LIN28B|K562	23
chr1	173863756	173864756	+	RP5-1148A21.3|hela|ENSG00000234741|upES	chr1	173864366	173864377	LARP4|K562	11
chr1	173863756	173864756	+	RP5-1148A21.3|hela|ENSG00000234741|upES	chr1	173864057	173864072	AGGF1|K562	15
chr1	173863756	173864756	+	RP5-1148A21.3|hela|ENSG00000234741|upES	chr1	173864367	173864442	CSTF2|HeLa	75
chr1	173863756	173864756	+	RP5-1148A21.3|hela|ENSG00000234741|upES	chr1	173864366	173864379	GTF2F1|K562	13
chr1	173863756	173864756	+	RP5-1148A21.3|hela|ENSG00000234741|upES	chr1	173864684	173864698	AKAP8L|K562	14
chr1	173863756	173864756	+	RP5-1148A21.3|hela|ENSG00000234741|upES	chr1	173864152	173864210	YWHAG|K562	58
chr1	173863756	173864756	+	RP5-1148A21.3|hela|ENSG00000234741|upES	chr1	173864367	173864429	BCCIP|HepG2	62
chr1	173863756	173864756	+	RP5-1148A21.3|hela|ENSG00000234741|upES	chr1	173864382	173864404	MTPAP|K562	22
chr1	173863756	173864756	+	RP5-1148A21.3|hela|ENSG00000234741|upES	chr1	173864385	173864412	SUGP2|HepG2	27
chr1	173863756	173864756	+	RP5-1148A21.3|hela|ENSG00000234741|upES	chr1	173863941	173863986	EIF4G2|K562	45
chr1	173863756	173864756	+	RP5-1148A21.3|hela|ENSG00000234741|upES	chr1	173864159	173864175	LSM11|K562	16
chr1	173863756	173864756	+	RP5-1148A21.3|hela|ENSG00000234741|upES	chr1	173864162	173864215	RPS11|K562	53
chr1	173863756	173864756	+	RP5-1148A21.3|hela|ENSG00000234741|upES	chr1	173864414	173864442	PTBP1|K562	28
chr1	173863756	173864756	+	RP5-1148A21.3|hela|ENSG00000234741|upES	chr1	173864682	173864707	LSM11|HepG2	25
chr1	173863756	173864756	+	RP5-1148A21.3|hela|ENSG00000234741|upES	chr1	173864701	173864744	GEMIN5|K562	43
chr1	173863756	173864756	+	RP5-1148A21.3|hela|ENSG00000234741|upES	chr1	173864380	173864440	RBM15|HepG2	60
chr1	173863756	173864756	+	RP5-1148A21.3|hela|ENSG00000234741|upES	chr1	173863955	173864021	GRWD1|HepG2	66
chr1	173863756	173864756	+	RP5-1148A21.3|hela|ENSG00000234741|upES	chr1	173864436	173864443	RBM5|HepG2	7
chr1	173863756	173864756	+	RP5-1148A21.3|hela|ENSG00000234741|upES	chr1	173864047	173864075	BUD13|K562	28
chr1	173863756	173864756	+	RP5-1148A21.3|hela|ENSG00000234741|upES	chr1	173864688	173864694	UCHL5|HepG2	6
chr1	173863756	173864756	+	RP5-1148A21.3|hela|ENSG00000234741|upES	chr1	173864239	173864273	KHSRP|K562	34
chr1	173863756	173864756	+	RP5-1148A21.3|hela|ENSG00000234741|upES	chr1	173864414	173864434	LSM11|K562	20
chr1	173863756	173864756	+	RP5-1148A21.3|hela|ENSG00000234741|upES	chr1	173864674	173864704	DDX55|K562	30
chr1	173863756	173864756	+	RP5-1148A21.3|hela|ENSG00000234741|upES	chr1	173864255	173864306	IGF2BP1|K562	51
chr1	173863756	173864756	+	RP5-1148A21.3|hela|ENSG00000234741|upES	chr1	173864402	173864413	SF3B4|K562	11
chr1	173863756	173864756	+	RP5-1148A21.3|hela|ENSG00000234741|upES	chr1	173864400	173864415	XRCC6|HepG2	15
chr1	173863756	173864756	+	RP5-1148A21.3|hela|ENSG00000234741|upES	chr1	173864255	173864303	UPF1|K562	48
chr1	173863756	173864756	+	RP5-1148A21.3|hela|ENSG00000234741|upES	chr1	173864268	173864274	EFTUD2|K562	6
chr1	173863756	173864756	+	RP5-1148A21.3|hela|ENSG00000234741|upES	chr1	173864629	173864636	GPKOW|K562	7
chr1	173863756	173864756	+	RP5-1148A21.3|hela|ENSG00000234741|upES	chr1	173864256	173864294	ZNF622|K562	38
chr1	173863756	173864756	+	RP5-1148A21.3|hela|ENSG00000234741|upES	chr1	173864412	173864452	RBM22|HepG2	40
chr1	173863756	173864756	+	RP5-1148A21.3|hela|ENSG00000234741|upES	chr1	173864161	173864182	PTBP1|HEK293T	21
chr1	173863756	173864756	+	RP5-1148A21.3|hela|ENSG00000234741|upES	chr1	173864365	173864436	EWSR1|K562	71
chr1	173863756	173864756	+	RP5-1148A21.3|hela|ENSG00000234741|upES	chr1	173864675	173864707	GRWD1|HepG2	32
chr1	173863756	173864756	+	RP5-1148A21.3|hela|ENSG00000234741|upES	chr1	173864368	173864436	DDX59|HepG2	68
chr1	173863756	173864756	+	RP5-1148A21.3|hela|ENSG00000234741|upES	chr1	173864367	173864402	PTBP1PTBP2|HeLa	35
chr1	173863756	173864756	+	RP5-1148A21.3|hela|ENSG00000234741|upES	chr1	173864367	173864458	RBM15|K562	91
chr1	173863756	173864756	+	RP5-1148A21.3|hela|ENSG00000234741|upES	chr1	173864153	173864206	TRA2A|K562	53
chr1	173863756	173864756	+	RP5-1148A21.3|hela|ENSG00000234741|upES	chr1	173863957	173864015	ZNF622|K562	58
chr1	173863756	173864756	+	RP5-1148A21.3|hela|ENSG00000234741|upES	chr1	173864673	173864686	DDX6|HepG2	13
chr1	173863756	173864756	+	RP5-1148A21.3|hela|ENSG00000234741|upES	chr1	173864370	173864444	EIF3H|HepG2	74
chr1	173863756	173864756	+	RP5-1148A21.3|hela|ENSG00000234741|upES	chr1	173864484	173864513	DHX30|K562	29
chr1	173863756	173864756	+	RP5-1148A21.3|hela|ENSG00000234741|upES	chr1	173864472	173864529	BUD13|HepG2	57
chr1	173863756	173864756	+	RP5-1148A21.3|hela|ENSG00000234741|upES	chr1	173864378	173864415	RBFOX2|K562	37
chr1	173863756	173864756	+	RP5-1148A21.3|hela|ENSG00000234741|upES	chr1	173864377	173864415	RPS5|K562	38
chr1	173863756	173864756	+	RP5-1148A21.3|hela|ENSG00000234741|upES	chr1	173864150	173864213	HNRNPK|HepG2	63
chr1	173863756	173864756	+	RP5-1148A21.3|hela|ENSG00000234741|upES	chr1	173864160	173864213	SUGP2|HepG2	53
chr1	173863756	173864756	+	RP5-1148A21.3|hela|ENSG00000234741|upES	chr1	173864153	173864212	RPS5|K562	59
chr1	173863756	173864756	+	RP5-1148A21.3|hela|ENSG00000234741|upES	chr1	173864417	173864445	MTPAP|K562	28
chr1	173863756	173864756	+	RP5-1148A21.3|hela|ENSG00000234741|upES	chr1	173864366	173864446	RBFOX2|HepG2	80
chr1	173863756	173864756	+	RP5-1148A21.3|hela|ENSG00000234741|upES	chr1	173864039	173864076	U2AF1|HepG2	37
chr1	173863756	173864756	+	RP5-1148A21.3|hela|ENSG00000234741|upES	chr1	173864485	173864506	DDX24|K562	21
chr1	173863756	173864756	+	RP5-1148A21.3|hela|ENSG00000234741|upES	chr1	173863959	173863993	SRSF7|K562	34
chr1	173863756	173864756	+	RP5-1148A21.3|hela|ENSG00000234741|upES	chr1	173863953	173863976	TIA1|K562	23
chr1	173863756	173864756	+	RP5-1148A21.3|hela|ENSG00000234741|upES	chr1	173863962	173863987	UCHL5|K562	25
chr1	173863756	173864756	+	RP5-1148A21.3|hela|ENSG00000234741|upES	chr1	173864156	173864216	SBDS|K562	60
chr1	173863756	173864756	+	RP5-1148A21.3|hela|ENSG00000234741|upES	chr1	173864490	173864499	XRCC6|K562	9
chr1	173863756	173864756	+	RP5-1148A21.3|hela|ENSG00000234741|upES	chr1	173864367	173864399	DDX24|K562	32
chr1	173863756	173864756	+	RP5-1148A21.3|hela|ENSG00000234741|upES	chr1	173864366	173864378	RBFOX2|K562	12
chr1	173863756	173864756	+	RP5-1148A21.3|hela|ENSG00000234741|upES	chr1	173864367	173864376	METAP2|K562	9
chr1	173863756	173864756	+	RP5-1148A21.3|hela|ENSG00000234741|upES	chr1	173864489	173864505	DDX24|K562	16
chr1	173863756	173864756	+	RP5-1148A21.3|hela|ENSG00000234741|upES	chr1	173864151	173864207	FTO|K562	56
chr1	173863756	173864756	+	RP5-1148A21.3|hela|ENSG00000234741|upES	chr1	173863953	173864007	IGF2BP3|HepG2	54
chr1	173863756	173864756	+	RP5-1148A21.3|hela|ENSG00000234741|upES	chr1	173864367	173864445	NSUN2|K562	78
chr1	173863756	173864756	+	RP5-1148A21.3|hela|ENSG00000234741|upES	chr1	173864655	173864668	BUD13|K562	13
chr1	173863756	173864756	+	RP5-1148A21.3|hela|ENSG00000234741|upES	chr1	173864585	173864628	TAF15|HepG2	43
chr1	173863756	173864756	+	RP5-1148A21.3|hela|ENSG00000234741|upES	chr1	173864534	173864544	KHDRBS1|K562	10
chr1	173863756	173864756	+	RP5-1148A21.3|hela|ENSG00000234741|upES	chr1	173864371	173864428	U2AF1|HepG2	57
chr1	173863756	173864756	+	RP5-1148A21.3|hela|ENSG00000234741|upES	chr1	173864487	173864522	IGF2BP2|HEK293	35
chr1	173863756	173864756	+	RP5-1148A21.3|hela|ENSG00000234741|upES	chr1	173864671	173864708	PPIG|HepG2	37
chr1	173863756	173864756	+	RP5-1148A21.3|hela|ENSG00000234741|upES	chr1	173864403	173864413	PTBP1|HepG2	10
chr1	173863756	173864756	+	RP5-1148A21.3|hela|ENSG00000234741|upES	chr1	173864301	173864304	YBX3|K562	3
chr1	173863756	173864756	+	RP5-1148A21.3|hela|ENSG00000234741|upES	chr1	173864162	173864201	SRSF7|HepG2	39
chr1	173863756	173864756	+	RP5-1148A21.3|hela|ENSG00000234741|upES	chr1	173864158	173864205	UCHL5|HepG2	47
chr1	173863756	173864756	+	RP5-1148A21.3|hela|ENSG00000234741|upES	chr1	173864150	173864219	HLTF|K562	69
chr1	173863756	173864756	+	RP5-1148A21.3|hela|ENSG00000234741|upES	chr1	173864402	173864441	METAP2|K562	39
chr1	173863756	173864756	+	RP5-1148A21.3|hela|ENSG00000234741|upES	chr1	173864162	173864208	DGCR8|HepG2	46
chr1	173863756	173864756	+	RP5-1148A21.3|hela|ENSG00000234741|upES	chr1	173864377	173864414	LARP4|K562	37
chr1	173863756	173864756	+	RP5-1148A21.3|hela|ENSG00000234741|upES	chr1	173864680	173864704	UPF1|K562	24
chr1	173863756	173864756	+	RP5-1148A21.3|hela|ENSG00000234741|upES	chr1	173864679	173864698	KHDRBS1|K562	19
chr1	173863756	173864756	+	RP5-1148A21.3|hela|ENSG00000234741|upES	chr1	173864036	173864076	GRWD1|HepG2	40
chr1	173863756	173864756	+	RP5-1148A21.3|hela|ENSG00000234741|upES	chr1	173864378	173864414	TROVE2|K562	36
chr1	173863756	173864756	+	RP5-1148A21.3|hela|ENSG00000234741|upES	chr1	173864414	173864446	SF3B4|K562	32
chr1	173863756	173864756	+	RP5-1148A21.3|hela|ENSG00000234741|upES	chr1	173864036	173864075	LARP4|HepG2	39
chr1	173863756	173864756	+	RP5-1148A21.3|hela|ENSG00000234741|upES	chr1	173864677	173864689	UCHL5|K562	12
chr1	173863756	173864756	+	RP5-1148A21.3|hela|ENSG00000234741|upES	chr1	173864367	173864422	HNRNPU|HEK293T	55
chr1	173863756	173864756	+	RP5-1148A21.3|hela|ENSG00000234741|upES	chr1	173864371	173864411	SF3B1|K562	40
chr1	173863756	173864756	+	RP5-1148A21.3|hela|ENSG00000234741|upES	chr1	173864367	173864422	HNRNPA2B1|HEK293T	55
chr1	173863756	173864756	+	RP5-1148A21.3|hela|ENSG00000234741|upES	chr1	173864674	173864693	SUB1|HepG2	19
chr1	173863756	173864756	+	RP5-1148A21.3|hela|ENSG00000234741|upES	chr1	173864255	173864295	PPIG|HepG2	40
chr1	173863756	173864756	+	RP5-1148A21.3|hela|ENSG00000234741|upES	chr1	173864693	173864704	SUB1|HepG2	11
chr1	173863756	173864756	+	RP5-1148A21.3|hela|ENSG00000234741|upES	chr1	173864155	173864212	GPKOW|K562	57
chr1	173863756	173864756	+	RP5-1148A21.3|hela|ENSG00000234741|upES	chr1	173864412	173864447	NKRF|HepG2	35
chr1	173863756	173864756	+	RP5-1148A21.3|hela|ENSG00000234741|upES	chr1	173864058	173864089	CPSF6|K562	31
chr1	173863756	173864756	+	RP5-1148A21.3|hela|ENSG00000234741|upES	chr1	173864005	173864028	YBX3|K562	23
chr1	173863756	173864756	+	RP5-1148A21.3|hela|ENSG00000234741|upES	chr1	173864275	173864298	AARS|K562	23
chr1	173863756	173864756	+	RP5-1148A21.3|hela|ENSG00000234741|upES	chr1	173864366	173864375	UCHL5|K562	9
chr1	173863756	173864756	+	RP5-1148A21.3|hela|ENSG00000234741|upES	chr1	173864366	173864377	EXOSC5|K562	11
chr1	173863756	173864756	+	RP5-1148A21.3|hela|ENSG00000234741|upES	chr1	173864277	173864280	YBX3|K562	3
chr1	173863756	173864756	+	RP5-1148A21.3|hela|ENSG00000234741|upES	chr1	173864482	173864506	HNRNPA1|K562	24
chr1	173863756	173864756	+	RP5-1148A21.3|hela|ENSG00000234741|upES	chr1	173864444	173864500	BUD13|K562	56
chr1	173863756	173864756	+	RP5-1148A21.3|hela|ENSG00000234741|upES	chr1	173864150	173864217	SRSF1|K562	67
chr1	173863756	173864756	+	RP5-1148A21.3|hela|ENSG00000234741|upES	chr1	173864161	173864202	AGO2|HEK293	41
chr1	173863756	173864756	+	RP5-1148A21.3|hela|ENSG00000234741|upES	chr1	173864161	173864202	FUS|NA	41
chr1	173863756	173864756	+	RP5-1148A21.3|hela|ENSG00000234741|upES	chr1	173864411	173864418	SMNDC1|K562	7
chr1	173863756	173864756	+	RP5-1148A21.3|hela|ENSG00000234741|upES	chr1	173864160	173864207	DKC1|HepG2	47
chr1	173863756	173864756	+	RP5-1148A21.3|hela|ENSG00000234741|upES	chr1	173864413	173864438	PTBP1|HepG2	25
chr1	173863756	173864756	+	RP5-1148A21.3|hela|ENSG00000234741|upES	chr1	173864375	173864440	DDX24|K562	65
chr1	173863756	173864756	+	RP5-1148A21.3|hela|ENSG00000234741|upES	chr1	173864044	173864075	UCHL5|K562	31
chr1	173863756	173864756	+	RP5-1148A21.3|hela|ENSG00000234741|upES	chr1	173864170	173864201	FXR2|K562	31
chr1	173863756	173864756	+	RP5-1148A21.3|hela|ENSG00000234741|upES	chr1	173864366	173864388	SF3A3|HepG2	22
chr1	173863756	173864756	+	RP5-1148A21.3|hela|ENSG00000234741|upES	chr1	173864484	173864500	HNRNPUL1|HepG2	16
chr1	173863756	173864756	+	RP5-1148A21.3|hela|ENSG00000234741|upES	chr1	173864369	173864431	SFPQ|HepG2	62
chr1	173863756	173864756	+	RP5-1148A21.3|hela|ENSG00000234741|upES	chr1	173864400	173864413	XRCC6|K562	13
chr1	173863756	173864756	+	RP5-1148A21.3|hela|ENSG00000234741|upES	chr1	173864414	173864436	EXOSC5|K562	22
chr1	173863756	173864756	+	RP5-1148A21.3|hela|ENSG00000234741|upES	chr1	173864428	173864467	TAF15|HepG2	39
chr1	173863756	173864756	+	RP5-1148A21.3|hela|ENSG00000234741|upES	chr1	173864163	173864216	NCBP2|K562	53
chr1	173863756	173864756	+	RP5-1148A21.3|hela|ENSG00000234741|upES	chr1	173864673	173864695	PPIG|HepG2	22
chr1	173863756	173864756	+	RP5-1148A21.3|hela|ENSG00000234741|upES	chr1	173864675	173864714	RBM15|K562	39
chr1	173863756	173864756	+	RP5-1148A21.3|hela|ENSG00000234741|upES	chr1	173864365	173864385	U2AF2|K562	20
chr1	173863756	173864756	+	RP5-1148A21.3|hela|ENSG00000234741|upES	chr1	173864677	173864703	PPIL4|K562	26
chr1	173863756	173864756	+	RP5-1148A21.3|hela|ENSG00000234741|upES	chr1	173864690	173864700	METAP2|K562	10
chr1	173863756	173864756	+	RP5-1148A21.3|hela|ENSG00000234741|upES	chr1	173864529	173864553	KHSRP|K562	24
chr1	173863756	173864756	+	RP5-1148A21.3|hela|ENSG00000234741|upES	chr1	173864414	173864434	TROVE2|K562	20
chr1	173863756	173864756	+	RP5-1148A21.3|hela|ENSG00000234741|upES	chr1	173864292	173864311	U2AF1|K562	19
chr1	173863756	173864756	+	RP5-1148A21.3|hela|ENSG00000234741|upES	chr1	173864363	173864386	U2AF1|HepG2	23
chr1	173863756	173864756	+	RP5-1148A21.3|hela|ENSG00000234741|upES	chr1	173864366	173864377	HNRNPUL1|K562	11
chr1	173863756	173864756	+	RP5-1148A21.3|hela|ENSG00000234741|upES	chr1	173864162	173864196	U2AF2|K562	34
chr1	173863756	173864756	+	RP5-1148A21.3|hela|ENSG00000234741|upES	chr1	173864493	173864512	SF3B1|K562	19
chr1	173863756	173864756	+	RP5-1148A21.3|hela|ENSG00000234741|upES	chr1	173864370	173864431	AUH|HepG2	61
chr1	173863756	173864756	+	RP5-1148A21.3|hela|ENSG00000234741|upES	chr1	173864377	173864413	LARP7|HepG2	36
chr1	173863756	173864756	+	RP5-1148A21.3|hela|ENSG00000234741|upES	chr1	173864494	173864504	LIN28B|K562	10
chr1	173863756	173864756	+	RP5-1148A21.3|hela|ENSG00000234741|upES	chr1	173864367	173864405	SMNDC1|K562	38
chr1	173863756	173864756	+	RP5-1148A21.3|hela|ENSG00000234741|upES	chr1	173863988	173864062	CSTF2|HeLa	74
chr1	173863756	173864756	+	RP5-1148A21.3|hela|ENSG00000234741|upES	chr1	173864367	173864440	FTO|K562	73
chr1	173863756	173864756	+	RP5-1148A21.3|hela|ENSG00000234741|upES	chr1	173864197	173864216	PTBP1|K562	19
chr1	173863756	173864756	+	RP5-1148A21.3|hela|ENSG00000234741|upES	chr1	173864371	173864435	GTF2F1|K562	64
chr1	173863756	173864756	+	RP5-1148A21.3|hela|ENSG00000234741|upES	chr1	173864155	173864211	DDX3X|K562	56
chr1	173863756	173864756	+	RP5-1148A21.3|hela|ENSG00000234741|upES	chr1	173864261	173864267	ILF3|K562	6
chr1	173863756	173864756	+	RP5-1148A21.3|hela|ENSG00000234741|upES	chr1	173864280	173864301	YBX3|K562	21
chr1	173863756	173864756	+	RP5-1148A21.3|hela|ENSG00000234741|upES	chr1	173863981	173864017	DDX6|K562	36
chr1	173863756	173864756	+	RP5-1148A21.3|hela|ENSG00000234741|upES	chr1	173864591	173864656	TIA1|HepG2	65
chr1	173863756	173864756	+	RP5-1148A21.3|hela|ENSG00000234741|upES	chr1	173864702	173864742	HNRNPC|HeLa	40
chr1	173863756	173864756	+	RP5-1148A21.3|hela|ENSG00000234741|upES	chr1	173864175	173864204	ZNF622|K562	29
chr1	173863756	173864756	+	RP5-1148A21.3|hela|ENSG00000234741|upES	chr1	173864177	173864204	GEMIN5|K562	27
chr1	173863756	173864756	+	RP5-1148A21.3|hela|ENSG00000234741|upES	chr1	173864040	173864070	XRN2|K562	30
chr1	173863756	173864756	+	RP5-1148A21.3|hela|ENSG00000234741|upES	chr1	173864368	173864448	EIF3H|HepG2	80
chr1	173863756	173864756	+	RP5-1148A21.3|hela|ENSG00000234741|upES	chr1	173864442	173864446	NOLC1|HepG2	4
chr1	173863756	173864756	+	RP5-1148A21.3|hela|ENSG00000234741|upES	chr1	173864368	173864401	FXR1|K562	33
chr1	173863756	173864756	+	RP5-1148A21.3|hela|ENSG00000234741|upES	chr1	173864052	173864069	ZNF622|K562	17
chr1	173863756	173864756	+	RP5-1148A21.3|hela|ENSG00000234741|upES	chr1	173864157	173864200	NCBP2|HepG2	43
chr1	173863756	173864756	+	RP5-1148A21.3|hela|ENSG00000234741|upES	chr1	173863986	173864039	SND1|K562	53
chr1	173863756	173864756	+	RP5-1148A21.3|hela|ENSG00000234741|upES	chr1	173864470	173864513	XRN2|K562	43
chr1	173863756	173864756	+	RP5-1148A21.3|hela|ENSG00000234741|upES	chr1	173864367	173864376	SRSF9|HepG2	9
chr1	173863756	173864756	+	RP5-1148A21.3|hela|ENSG00000234741|upES	chr1	173864178	173864187	HNRNPA1|HepG2	9
chr1	173863756	173864756	+	RP5-1148A21.3|hela|ENSG00000234741|upES	chr1	173864528	173864562	CSTF2|HeLa	34
chr1	173863756	173864756	+	RP5-1148A21.3|hela|ENSG00000234741|upES	chr1	173864173	173864181	SF3B1|K562	8
chr1	173863756	173864756	+	RP5-1148A21.3|hela|ENSG00000234741|upES	chr1	173864367	173864413	GPKOW|K562	46
chr1	173863756	173864756	+	RP5-1148A21.3|hela|ENSG00000234741|upES	chr1	173864367	173864376	FTO|K562	9
chr1	173863756	173864756	+	RP5-1148A21.3|hela|ENSG00000234741|upES	chr1	173864042	173864057	SF3B1|K562	15
chr1	173863756	173864756	+	RP5-1148A21.3|hela|ENSG00000234741|upES	chr1	173864580	173864613	KHSRP|K562	33
chr1	173863756	173864756	+	RP5-1148A21.3|hela|ENSG00000234741|upES	chr1	173864481	173864509	U2AF1|HepG2	28
chr1	173863756	173864756	+	RP5-1148A21.3|hela|ENSG00000234741|upES	chr1	173864051	173864073	HNRNPA1|K562	22
chr1	173863756	173864756	+	RP5-1148A21.3|hela|ENSG00000234741|upES	chr1	173864158	173864216	DDX59|HepG2	58
chr1	173863756	173864756	+	RP5-1148A21.3|hela|ENSG00000234741|upES	chr1	173864467	173864519	RPS5|HepG2	52
chr1	173863756	173864756	+	RP5-1148A21.3|hela|ENSG00000234741|upES	chr1	173864154	173864214	EXOSC5|K562	60
chr1	173863756	173864756	+	RP5-1148A21.3|hela|ENSG00000234741|upES	chr1	173864480	173864514	EIF3D|HepG2	34
chr1	173863756	173864756	+	RP5-1148A21.3|hela|ENSG00000234741|upES	chr1	173864658	173864731	EFTUD2|K562	73
chr1	173863756	173864756	+	RP5-1148A21.3|hela|ENSG00000234741|upES	chr1	173864678	173864709	CPSF6|K562	31
chr1	173863756	173864756	+	RP5-1148A21.3|hela|ENSG00000234741|upES	chr1	173864367	173864437	SFPQ|HepG2	70
chr1	173863756	173864756	+	RP5-1148A21.3|hela|ENSG00000234741|upES	chr1	173864173	173864210	TROVE2|HepG2	37
chr1	173863756	173864756	+	RP5-1148A21.3|hela|ENSG00000234741|upES	chr1	173864165	173864206	SFPQ|HepG2	41
chr1	173863756	173864756	+	RP5-1148A21.3|hela|ENSG00000234741|upES	chr1	173864150	173864215	NPM1|K562	65
chr1	173863756	173864756	+	RP5-1148A21.3|hela|ENSG00000234741|upES	chr1	173863970	173864004	FAM120A|K562	34
chr1	173863756	173864756	+	RP5-1148A21.3|hela|ENSG00000234741|upES	chr1	173864256	173864293	LARP4|HepG2	37
chr1	173863756	173864756	+	RP5-1148A21.3|hela|ENSG00000234741|upES	chr1	173864405	173864417	DKC1|HepG2	12
chr1	173863756	173864756	+	RP5-1148A21.3|hela|ENSG00000234741|upES	chr1	173864353	173864385	HNRNPL|HepG2	32
chr1	173863756	173864756	+	RP5-1148A21.3|hela|ENSG00000234741|upES	chr1	173864367	173864444	AGGF1|HepG2	77
chr1	173863756	173864756	+	RP5-1148A21.3|hela|ENSG00000234741|upES	chr1	173864369	173864439	NOL12|HepG2	70
chr1	173863756	173864756	+	RP5-1148A21.3|hela|ENSG00000234741|upES	chr1	173864164	173864207	SF3A3|HepG2	43
chr1	173863756	173864756	+	RP5-1148A21.3|hela|ENSG00000234741|upES	chr1	173864065	173864076	DDX6|K562	11
chr1	173863756	173864756	+	RP5-1148A21.3|hela|ENSG00000234741|upES	chr1	173864034	173864076	LSM11|HepG2	42
chr1	173863756	173864756	+	RP5-1148A21.3|hela|ENSG00000234741|upES	chr1	173864180	173864197	EFTUD2|HepG2	17
chr1	173863756	173864756	+	RP5-1148A21.3|hela|ENSG00000234741|upES	chr1	173864377	173864442	RPS3|HepG2	65
chr1	173863756	173864756	+	RP5-1148A21.3|hela|ENSG00000234741|upES	chr1	173864388	173864413	LIN28B|K562	25
chr1	173863756	173864756	+	RP5-1148A21.3|hela|ENSG00000234741|upES	chr1	173864376	173864432	FASTKD2|HepG2	56
chr1	173863756	173864756	+	RP5-1148A21.3|hela|ENSG00000234741|upES	chr1	173864257	173864305	DDX55|HepG2	48
chr1	173863756	173864756	+	RP5-1148A21.3|hela|ENSG00000234741|upES	chr1	173864165	173864206	EWSR1|K562	41
chr1	173863756	173864756	+	RP5-1148A21.3|hela|ENSG00000234741|upES	chr1	173864483	173864507	DDX55|K562	24
chr1	173863756	173864756	+	RP5-1148A21.3|hela|ENSG00000234741|upES	chr1	173864256	173864282	IGF2BP1|K562	26
chr1	173863756	173864756	+	RP5-1148A21.3|hela|ENSG00000234741|upES	chr1	173864340	173864371	SAFB2|K562	31
chr1	173863756	173864756	+	RP5-1148A21.3|hela|ENSG00000234741|upES	chr1	173864059	173864072	LARP4|K562	13
chr1	173863756	173864756	+	RP5-1148A21.3|hela|ENSG00000234741|upES	chr1	173864378	173864414	NCBP2|HepG2	36
chr1	173863756	173864756	+	RP5-1148A21.3|hela|ENSG00000234741|upES	chr1	173864639	173864744	EFTUD2|HepG2	105
chr1	173863756	173864756	+	RP5-1148A21.3|hela|ENSG00000234741|upES	chr1	173864442	173864446	PTBP1|K562	4
chr1	173863756	173864756	+	RP5-1148A21.3|hela|ENSG00000234741|upES	chr1	173864062	173864075	ZNF622|K562	13
chr1	173863756	173864756	+	RP5-1148A21.3|hela|ENSG00000234741|upES	chr1	173864153	173864208	ILF3|K562	55
chr1	173863756	173864756	+	RP5-1148A21.3|hela|ENSG00000234741|upES	chr1	173864158	173864215	U2AF1|HepG2	57
chr1	173863756	173864756	+	RP5-1148A21.3|hela|ENSG00000234741|upES	chr1	173864151	173864214	DDX24|K562	63
chr1	173863756	173864756	+	RP5-1148A21.3|hela|ENSG00000234741|upES	chr1	173864155	173864209	HNRNPK|K562	54
chr1	173863756	173864756	+	RP5-1148A21.3|hela|ENSG00000234741|upES	chr1	173864367	173864444	FKBP4|HepG2	77
chr1	173863756	173864756	+	RP5-1148A21.3|hela|ENSG00000234741|upES	chr1	173864399	173864445	DDX24|K562	46
chr1	173863756	173864756	+	RP5-1148A21.3|hela|ENSG00000234741|upES	chr1	173864752	173864762	KHSRP|K562	4
chr1	173863756	173864756	+	RP5-1148A21.3|hela|ENSG00000234741|upES	chr1	173864413	173864451	XRCC6|K562	38
chr1	173863756	173864756	+	RP5-1148A21.3|hela|ENSG00000234741|upES	chr1	173864403	173864414	HNRNPUL1|K562	11
chr1	173863756	173864756	+	RP5-1148A21.3|hela|ENSG00000234741|upES	chr1	173864369	173864400	U2AF2|K562	31
chr1	173863756	173864756	+	RP5-1148A21.3|hela|ENSG00000234741|upES	chr1	173864377	173864404	LSM11|K562	27
chr1	173863756	173864756	+	RP5-1148A21.3|hela|ENSG00000234741|upES	chr1	173864367	173864398	NOLC1|HepG2	31
chr1	173863756	173864756	+	RP5-1148A21.3|hela|ENSG00000234741|upES	chr1	173864699	173864716	U2AF2|HepG2	17
chr1	173863756	173864756	+	RP5-1148A21.3|hela|ENSG00000234741|upES	chr1	173864161	173864202	CPSF6|HEK293	41
chr1	173863756	173864756	+	RP5-1148A21.3|hela|ENSG00000234741|upES	chr1	173864265	173864318	U2AF2|K562	53
chr1	173863756	173864756	+	RP5-1148A21.3|hela|ENSG00000234741|upES	chr1	173864157	173864204	LARP7|HepG2	47
chr1	173863756	173864756	+	RP5-1148A21.3|hela|ENSG00000234741|upES	chr1	173864419	173864445	SMNDC1|K562	26
chr1	173863756	173864756	+	RP5-1148A21.3|hela|ENSG00000234741|upES	chr1	173864160	173864216	AARS|K562	56
chr1	173863756	173864756	+	RP5-1148A21.3|hela|ENSG00000234741|upES	chr1	173864369	173864446	RPS5|HepG2	77
chr1	173863756	173864756	+	RP5-1148A21.3|hela|ENSG00000234741|upES	chr1	173864586	173864647	TIA1|K562	61
chr1	173863756	173864756	+	RP5-1148A21.3|hela|ENSG00000234741|upES	chr1	173864672	173864727	BUD13|K562	55
chr1	173863756	173864756	+	RP5-1148A21.3|hela|ENSG00000234741|upES	chr1	173864372	173864435	UCHL5|HepG2	63
chr1	173863756	173864756	+	RP5-1148A21.3|hela|ENSG00000234741|upES	chr1	173863961	173863981	LARP4|HepG2	20
chr1	173863756	173864756	+	RP5-1148A21.3|hela|ENSG00000234741|upES	chr1	173864256	173864288	PUS1|K562	32
chr1	173863756	173864756	+	RP5-1148A21.3|hela|ENSG00000234741|upES	chr1	173864161	173864202	C17orf85|HEK293	41
chr1	173863756	173864756	+	RP5-1148A21.3|hela|ENSG00000234741|upES	chr1	173864285	173864339	SF3B1|K562	54
chr1	173863756	173864756	+	RP5-1148A21.3|hela|ENSG00000234741|upES	chr1	173864486	173864506	PUS1|K562	20
chr1	173863756	173864756	+	RP5-1148A21.3|hela|ENSG00000234741|upES	chr1	173864487	173864522	FUS|HEK293	35
chr1	173863756	173864756	+	RP5-1148A21.3|hela|ENSG00000234741|upES	chr1	173864372	173864409	PPIG|HepG2	37
chr1	173863756	173864756	+	RP5-1148A21.3|hela|ENSG00000234741|upES	chr1	173863958	173863970	LIN28B|K562	12
chr1	173863756	173864756	+	RP5-1148A21.3|hela|ENSG00000234741|upES	chr1	173864387	173864444	SERBP1|K562	57
chr1	173863756	173864756	+	RP5-1148A21.3|hela|ENSG00000234741|upES	chr1	173864038	173864078	NOLC1|K562	40
chr1	173863756	173864756	+	RP5-1148A21.3|hela|ENSG00000234741|upES	chr1	173864161	173864202	HNRNPF|HEK293T	41
chr1	173863756	173864756	+	RP5-1148A21.3|hela|ENSG00000234741|upES	chr1	173864627	173864633	KHDRBS1|K562	6
chr1	173863756	173864756	+	RP5-1148A21.3|hela|ENSG00000234741|upES	chr1	173864676	173864698	IGF2BP1|K562	22
chr1	173863756	173864756	+	RP5-1148A21.3|hela|ENSG00000234741|upES	chr1	173864154	173864214	DHX30|HepG2	60
chr1	173863756	173864756	+	RP5-1148A21.3|hela|ENSG00000234741|upES	chr1	173864158	173864213	XRN2|HepG2	55
chr1	173863756	173864756	+	RP5-1148A21.3|hela|ENSG00000234741|upES	chr1	173864454	173864472	TIA1|HepG2	18
chr1	173863756	173864756	+	RP5-1148A21.3|hela|ENSG00000234741|upES	chr1	173864403	173864413	UCHL5|K562	10
chr1	173863756	173864756	+	RP5-1148A21.3|hela|ENSG00000234741|upES	chr1	173864158	173864200	HNRNPU|K562	42
chr1	173863756	173864756	+	RP5-1148A21.3|hela|ENSG00000234741|upES	chr1	173864370	173864434	CDC40|HepG2	64
chr1	173863756	173864756	+	RP5-1148A21.3|hela|ENSG00000234741|upES	chr1	173864147	173864222	RBM27|K562	75
chr1	173863756	173864756	+	RP5-1148A21.3|hela|ENSG00000234741|upES	chr1	173864166	173864203	POLR2G|HepG2	37
chr1	173863756	173864756	+	RP5-1148A21.3|hela|ENSG00000234741|upES	chr1	173864607	173864652	EFTUD2|K562	45
chr1	173863756	173864756	+	RP5-1148A21.3|hela|ENSG00000234741|upES	chr1	173864621	173864631	BUD13|K562	10
chr1	173863756	173864756	+	RP5-1148A21.3|hela|ENSG00000234741|upES	chr1	173863988	173864062	FIP1L1|HEK293	74
chr1	173863756	173864756	+	RP5-1148A21.3|hela|ENSG00000234741|upES	chr1	173864258	173864264	TIA1|K562	6
chr1	173863756	173864756	+	RP5-1148A21.3|hela|ENSG00000234741|upES	chr1	173864256	173864265	BUD13|K562	9
chr1	173863756	173864756	+	RP5-1148A21.3|hela|ENSG00000234741|upES	chr1	173864110	173864129	KHSRP|K562	19
chr1	173863756	173864756	+	RP5-1148A21.3|hela|ENSG00000234741|upES	chr1	173864375	173864397	SND1|K562	22
chr1	173863756	173864756	+	RP5-1148A21.3|hela|ENSG00000234741|upES	chr1	173864077	173864084	BUD13|K562	7
chr1	173863756	173864756	+	RP5-1148A21.3|hela|ENSG00000234741|upES	chr1	173864693	173864719	HNRNPL|HepG2	26
chr1	173863756	173864756	+	RP5-1148A21.3|hela|ENSG00000234741|upES	chr1	173864151	173864208	QKI|K562	57
chr1	173863756	173864756	+	RP5-1148A21.3|hela|ENSG00000234741|upES	chr1	173864482	173864506	DDX6|K562	24
chr1	173863756	173864756	+	RP5-1148A21.3|hela|ENSG00000234741|upES	chr1	173864302	173864333	SF3A3|HepG2	31
chr1	173863756	173864756	+	RP5-1148A21.3|hela|ENSG00000234741|upES	chr1	173864500	173864520	BUD13|K562	20
chr1	173863756	173864756	+	RP5-1148A21.3|hela|ENSG00000234741|upES	chr1	173863955	173864004	SRSF7|HepG2	49
chr1	173863756	173864756	+	RP5-1148A21.3|hela|ENSG00000234741|upES	chr1	173864509	173864522	BUD13|K562	13
chr1	173863756	173864756	+	RP5-1148A21.3|hela|ENSG00000234741|upES	chr1	173864528	173864562	CPSF7|HEK293	34
chr1	173863756	173864756	+	RP5-1148A21.3|hela|ENSG00000234741|upES	chr1	173864677	173864704	ZNF622|K562	27
chr1	173863756	173864756	+	RP5-1148A21.3|hela|ENSG00000234741|upES	chr1	173864259	173864262	PRPF8|K562	3
chr1	173863756	173864756	+	RP5-1148A21.3|hela|ENSG00000234741|upES	chr1	173864366	173864377	LSM11|K562	11
chr1	173863756	173864756	+	RP5-1148A21.3|hela|ENSG00000234741|upES	chr1	173864161	173864202	IGF2BP3|HEK293	41
chr1	173863756	173864756	+	RP5-1148A21.3|hela|ENSG00000234741|upES	chr1	173864582	173864602	MOV10|HEK293	20
chr1	173863756	173864756	+	RP5-1148A21.3|hela|ENSG00000234741|upES	chr1	173864161	173864202	FXR2|HEK293	41
chr1	173863756	173864756	+	RP5-1148A21.3|hela|ENSG00000234741|upES	chr1	173864408	173864446	NOLC1|K562	38
chr1	173863756	173864756	+	RP5-1148A21.3|hela|ENSG00000234741|upES	chr1	173864260	173864276	DDX24|K562	16
chr1	173863756	173864756	+	RP5-1148A21.3|hela|ENSG00000234741|upES	chr1	173864447	173864448	PTBP1|K562	1
chr1	173863756	173864756	+	RP5-1148A21.3|hela|ENSG00000234741|upES	chr1	173864261	173864281	UCHL5|HepG2	20
chr1	173863756	173864756	+	RP5-1148A21.3|hela|ENSG00000234741|upES	chr1	173864053	173864069	MTPAP|K562	16
chr1	173863756	173864756	+	RP5-1148A21.3|hela|ENSG00000234741|upES	chr1	173864150	173864216	EIF3H|HepG2	66
chr1	173863756	173864756	+	RP5-1148A21.3|hela|ENSG00000234741|upES	chr1	173864684	173864703	DDX24|K562	19
chr1	173863756	173864756	+	RP5-1148A21.3|hela|ENSG00000234741|upES	chr1	173864257	173864263	HNRNPA1|K562	6
chr1	173863756	173864756	+	RP5-1148A21.3|hela|ENSG00000234741|upES	chr1	173864434	173864443	SMNDC1|HepG2	9
chr1	173863756	173864756	+	RP5-1148A21.3|hela|ENSG00000234741|upES	chr1	173864684	173864739	CDC40|HepG2	55
chr1	173863756	173864756	+	RP5-1148A21.3|hela|ENSG00000234741|upES	chr1	173864367	173864413	U2AF1|K562	46
chr1	173863756	173864756	+	RP5-1148A21.3|hela|ENSG00000234741|upES	chr1	173864377	173864422	DHX30|K562	45
chr1	173863756	173864756	+	RP5-1148A21.3|hela|ENSG00000234741|upES	chr1	173864151	173864218	SRSF1|HepG2	67
chr1	173863756	173864756	+	RP5-1148A21.3|hela|ENSG00000234741|upES	chr1	173864674	173864678	DDX6|K562	4
chr1	173863756	173864756	+	RP5-1148A21.3|hela|ENSG00000234741|upES	chr1	173864387	173864437	LSM11|HepG2	50
chr1	173863756	173864756	+	RP5-1148A21.3|hela|ENSG00000234741|upES	chr1	173864159	173864198	KHSRP|K562	39
chr1	173863756	173864756	+	RP5-1148A21.3|hela|ENSG00000234741|upES	chr1	173864386	173864446	FUBP1|K562	60
chr1	173863756	173864756	+	RP5-1148A21.3|hela|ENSG00000234741|upES	chr1	173864366	173864413	GPKOW|K562	47
chr1	173863756	173864756	+	RP5-1148A21.3|hela|ENSG00000234741|upES	chr1	173863957	173863985	SAFB2|K562	28
chr1	173863756	173864756	+	RP5-1148A21.3|hela|ENSG00000234741|upES	chr1	173864368	173864447	TNRC6A|K562	79
chr1	173863756	173864756	+	RP5-1148A21.3|hela|ENSG00000234741|upES	chr1	173864369	173864443	RPS3|HepG2	74
chr1	173863756	173864756	+	RP5-1148A21.3|hela|ENSG00000234741|upES	chr1	173863955	173864000	SRSF7|HepG2	45
chr1	173863756	173864756	+	RP5-1148A21.3|hela|ENSG00000234741|upES	chr1	173864366	173864447	NSUN2|K562	81
chr1	173863756	173864756	+	RP5-1148A21.3|hela|ENSG00000234741|upES	chr1	173864028	173864078	SAFB2|K562	50
chr1	173863756	173864756	+	RP5-1148A21.3|hela|ENSG00000234741|upES	chr1	173864367	173864412	RBM22|HepG2	45
chr1	173863756	173864756	+	RP5-1148A21.3|hela|ENSG00000234741|upES	chr1	173864258	173864282	RBFOX2|K562	24
chr1	173863756	173864756	+	RP5-1148A21.3|hela|ENSG00000234741|upES	chr1	173864388	173864412	SF3A3|HepG2	24
chr1	173863756	173864756	+	RP5-1148A21.3|hela|ENSG00000234741|upES	chr1	173864303	173864342	SF3B4|HepG2	39
chr1	173863756	173864756	+	RP5-1148A21.3|hela|ENSG00000234741|upES	chr1	173864381	173864438	BUD13|HepG2	57
chr1	173863756	173864756	+	RP5-1148A21.3|hela|ENSG00000234741|upES	chr1	173863985	173864036	LARP4|HepG2	51
chr1	173863756	173864756	+	RP5-1148A21.3|hela|ENSG00000234741|upES	chr1	173864447	173864516	PRPF8|HepG2	69
chr1	173863756	173864756	+	RP5-1148A21.3|hela|ENSG00000234741|upES	chr1	173864153	173864214	FASTKD2|HepG2	61
chr1	173863756	173864756	+	RP5-1148A21.3|hela|ENSG00000234741|upES	chr1	173864456	173864489	XRN2|HepG2	33
chr1	173863756	173864756	+	RP5-1148A21.3|hela|ENSG00000234741|upES	chr1	173864252	173864279	U2AF2|K562	27
chr1	173863756	173864756	+	RP5-1148A21.3|hela|ENSG00000234741|upES	chr1	173864367	173864422	YTHDF2|HeLa	55
chr1	173863756	173864756	+	RP5-1148A21.3|hela|ENSG00000234741|upES	chr1	173864367	173864429	YWHAG|K562	62
chr1	173863756	173864756	+	RP5-1148A21.3|hela|ENSG00000234741|upES	chr1	173864482	173864508	UCHL5|K562	26
chr1	173863756	173864756	+	RP5-1148A21.3|hela|ENSG00000234741|upES	chr1	173864161	173864207	FUBP3|HepG2	46
chr1	173863756	173864756	+	RP5-1148A21.3|hela|ENSG00000234741|upES	chr1	173864166	173864201	GTF2F1|K562	35
chr1	173863756	173864756	+	RP5-1148A21.3|hela|ENSG00000234741|upES	chr1	173864153	173864224	DROSHA|K562	71
chr1	173863756	173864756	+	RP5-1148A21.3|hela|ENSG00000234741|upES	chr1	173864161	173864204	SUPV3L1|HepG2	43
chr1	173863756	173864756	+	RP5-1148A21.3|hela|ENSG00000234741|upES	chr1	173864672	173864702	AGO2|HEK293S	30
chr1	173863756	173864756	+	RP5-1148A21.3|hela|ENSG00000234741|upES	chr1	173864367	173864371	TRA2A|K562	4
chr1	173863756	173864756	+	RP5-1148A21.3|hela|ENSG00000234741|upES	chr1	173864367	173864422	TNRC6C|HEK293	55
chr1	173863756	173864756	+	RP5-1148A21.3|hela|ENSG00000234741|upES	chr1	173864153	173864214	HNRNPUL1|HepG2	61
chr1	173863756	173864756	+	RP5-1148A21.3|hela|ENSG00000234741|upES	chr1	173864154	173864225	FXR1|K562	71
chr1	173863756	173864756	+	RP5-1148A21.3|hela|ENSG00000234741|upES	chr1	173864382	173864403	PPIG|HepG2	21
chr1	173863756	173864756	+	RP5-1148A21.3|hela|ENSG00000234741|upES	chr1	173864367	173864437	DDX3X|HepG2	70
chr1	173863756	173864756	+	RP5-1148A21.3|hela|ENSG00000234741|upES	chr1	173863948	173864021	GRWD1|HepG2	73
chr1	173863756	173864756	+	RP5-1148A21.3|hela|ENSG00000234741|upES	chr1	173864041	173864077	ILF3|K562	36
chr1	173863756	173864756	+	RP5-1148A21.3|hela|ENSG00000234741|upES	chr1	173864367	173864453	AKAP8L|K562	86
chr1	173863756	173864756	+	RP5-1148A21.3|hela|ENSG00000234741|upES	chr1	173864623	173864654	AGGF1|HepG2	31
chr1	173863756	173864756	+	RP5-1148A21.3|hela|ENSG00000234741|upES	chr1	173864486	173864496	PRPF8|K562	10
chr1	173863756	173864756	+	RP5-1148A21.3|hela|ENSG00000234741|upES	chr1	173864410	173864432	ZRANB2|K562	22
chr1	173863756	173864756	+	RP5-1148A21.3|hela|ENSG00000234741|upES	chr1	173864415	173864439	TBRG4|K562	24
chr1	173863756	173864756	+	RP5-1148A21.3|hela|ENSG00000234741|upES	chr1	173864290	173864332	TBRG4|HepG2	42
chr1	173863756	173864756	+	RP5-1148A21.3|hela|ENSG00000234741|upES	chr1	173864383	173864420	SMNDC1|HepG2	37
chr1	173863756	173864756	+	RP5-1148A21.3|hela|ENSG00000234741|upES	chr1	173863991	173863995	RBM15|K562	4
chr1	173863756	173864756	+	RP5-1148A21.3|hela|ENSG00000234741|upES	chr1	173864698	173864704	SUB1|HepG2	6
chr1	173863756	173864756	+	RP5-1148A21.3|hela|ENSG00000234741|upES	chr1	173864157	173864219	RBM15|K562	62
chr1	173863756	173864756	+	RP5-1148A21.3|hela|ENSG00000234741|upES	chr1	173864367	173864377	FASTKD2|K562	10
chr1	173863756	173864756	+	RP5-1148A21.3|hela|ENSG00000234741|upES	chr1	173864056	173864064	TNRC6A|K562	8
chr1	173863756	173864756	+	RP5-1148A21.3|hela|ENSG00000234741|upES	chr1	173864705	173864714	BUD13|K562	9
chr1	173863756	173864756	+	RP5-1148A21.3|hela|ENSG00000234741|upES	chr1	173864483	173864507	SUB1|HepG2	24
chr1	173863756	173864756	+	RP5-1148A21.3|hela|ENSG00000234741|upES	chr1	173864152	173864208	SRSF1|K562	56
chr1	173863756	173864756	+	RP5-1148A21.3|hela|ENSG00000234741|upES	chr1	173864398	173864413	XRCC6|K562	15
chr1	173863756	173864756	+	RP5-1148A21.3|hela|ENSG00000234741|upES	chr1	173863954	173864019	FAM120A|K562	65
chr1	173863756	173864756	+	RP5-1148A21.3|hela|ENSG00000234741|upES	chr1	173864048	173864067	RBM15|HepG2	19
chr1	173863756	173864756	+	RP5-1148A21.3|hela|ENSG00000234741|upES	chr1	173864160	173864188	SRSF9|HepG2	28
chr1	173863756	173864756	+	RP5-1148A21.3|hela|ENSG00000234741|upES	chr1	173864491	173864499	DDX3X|HepG2	8
chr1	173863756	173864756	+	RP5-1148A21.3|hela|ENSG00000234741|upES	chr1	173864038	173864070	HNRNPC|HepG2	32
chr1	173863756	173864756	+	RP5-1148A21.3|hela|ENSG00000234741|upES	chr1	173864487	173864522	NOP58|HEK293	35
chr1	173863756	173864756	+	RP5-1148A21.3|hela|ENSG00000234741|upES	chr1	173864594	173864654	TIA1|HepG2	60
chr1	173863756	173864756	+	RP5-1148A21.3|hela|ENSG00000234741|upES	chr1	173864155	173864211	HNRNPK|HepG2	56
chr1	173863756	173864756	+	RP5-1148A21.3|hela|ENSG00000234741|upES	chr1	173864290	173864309	SUPV3L1|HepG2	19
chr1	173863756	173864756	+	RP5-1148A21.3|hela|ENSG00000234741|upES	chr1	173864150	173864220	SND1|K562	70
chr1	173863756	173864756	+	RP5-1148A21.3|hela|ENSG00000234741|upES	chr1	173864639	173864690	PRPF8|HepG2	51
chr1	173863756	173864756	+	RP5-1148A21.3|hela|ENSG00000234741|upES	chr1	173864416	173864442	NOLC1|HepG2	26
chr1	173863756	173864756	+	RP5-1148A21.3|hela|ENSG00000234741|upES	chr1	173864366	173864435	CSTF2|HepG2	69
chr1	173863756	173864756	+	RP5-1148A21.3|hela|ENSG00000234741|upES	chr1	173864368	173864435	RBM27|K562	67
chr1	173863756	173864756	+	RP5-1148A21.3|hela|ENSG00000234741|upES	chr1	173864042	173864072	POLR2G|HepG2	30
chr1	173863756	173864756	+	RP5-1148A21.3|hela|ENSG00000234741|upES	chr1	173864154	173864219	HNRNPL|K562	65
chr1	173863756	173864756	+	RP5-1148A21.3|hela|ENSG00000234741|upES	chr1	173864154	173864212	SND1|HepG2	58
chr1	173863756	173864756	+	RP5-1148A21.3|hela|ENSG00000234741|upES	chr1	173864556	173864577	KHSRP|K562	21
chr1	173863756	173864756	+	RP5-1148A21.3|hela|ENSG00000234741|upES	chr1	173864152	173864220	FXR1|K562	68
chr1	173863756	173864756	+	RP5-1148A21.3|hela|ENSG00000234741|upES	chr1	173864062	173864072	NONO|K562	10
chr1	173863756	173864756	+	RP5-1148A21.3|hela|ENSG00000234741|upES	chr1	173864381	173864400	PTBP1|HepG2	19
chr1	173863756	173864756	+	RP5-1148A21.3|hela|ENSG00000234741|upES	chr1	173864380	173864415	TBRG4|K562	35
chr1	173863756	173864756	+	RP5-1148A21.3|hela|ENSG00000234741|upES	chr1	173863981	173864016	DDX55|HepG2	35
chr1	173863756	173864756	+	RP5-1148A21.3|hela|ENSG00000234741|upES	chr1	173864158	173864213	NOL12|HepG2	55
chr1	173863756	173864756	+	RP5-1148A21.3|hela|ENSG00000234741|upES	chr1	173864415	173864434	SMNDC1|HepG2	19
chr1	173863756	173864756	+	RP5-1148A21.3|hela|ENSG00000234741|upES	chr1	173864161	173864202	YTHDF2|HeLa	41
chr1	173863756	173864756	+	RP5-1148A21.3|hela|ENSG00000234741|upES	chr1	173864467	173864512	TAF15|HepG2	45
chr1	173863756	173864756	+	RP5-1148A21.3|hela|ENSG00000234741|upES	chr1	173864689	173864694	HNRNPA1|K562	5
chr1	173863756	173864756	+	RP5-1148A21.3|hela|ENSG00000234741|upES	chr1	173864367	173864436	DHX30|K562	69
chr1	173863756	173864756	+	RP5-1148A21.3|hela|ENSG00000234741|upES	chr1	173864039	173864077	BUD13|K562	38
chr1	173863756	173864756	+	RP5-1148A21.3|hela|ENSG00000234741|upES	chr1	173864152	173864210	HLTF|K562	58
chr1	173863756	173864756	+	RP5-1148A21.3|hela|ENSG00000234741|upES	chr1	173864044	173864075	METAP2|K562	31
chr1	173863756	173864756	+	RP5-1148A21.3|hela|ENSG00000234741|upES	chr1	173864669	173864736	EFTUD2|HepG2	67
chr1	173863756	173864756	+	RP5-1148A21.3|hela|ENSG00000234741|upES	chr1	173864375	173864419	TBRG4|HepG2	44
chr1	173863756	173864756	+	RP5-1148A21.3|hela|ENSG00000234741|upES	chr1	173864278	173864307	GEMIN5|K562	29
chr1	173863756	173864756	+	RP5-1148A21.3|hela|ENSG00000234741|upES	chr1	173864365	173864426	SLBP|K562	61
chr1	173863756	173864756	+	RP5-1148A21.3|hela|ENSG00000234741|upES	chr1	173864061	173864073	SF3B4|K562	12
chr1	173863756	173864756	+	RP5-1148A21.3|hela|ENSG00000234741|upES	chr1	173864257	173864280	GRWD1|HepG2	23
chr1	173863756	173864756	+	RP5-1148A21.3|hela|ENSG00000234741|upES	chr1	173864367	173864375	XRCC6|HepG2	8
chr1	173863756	173864756	+	RP5-1148A21.3|hela|ENSG00000234741|upES	chr1	173864412	173864437	DDX3X|K562	25
chr1	173863756	173864756	+	RP5-1148A21.3|hela|ENSG00000234741|upES	chr1	173864155	173864209	PTBP1|K562	54
chr1	173863756	173864756	+	RP5-1148A21.3|hela|ENSG00000234741|upES	chr1	173864415	173864441	FASTKD2|K562	26
chr1	173863756	173864756	+	RP5-1148A21.3|hela|ENSG00000234741|upES	chr1	173864443	173864522	EFTUD2|HepG2	79
chr1	173863756	173864756	+	RP5-1148A21.3|hela|ENSG00000234741|upES	chr1	173864366	173864422	TARDBP|K562	56
chr1	173863756	173864756	+	RP5-1148A21.3|hela|ENSG00000234741|upES	chr1	173864368	173864416	SND1|HepG2	48
chr1	173863756	173864756	+	RP5-1148A21.3|hela|ENSG00000234741|upES	chr1	173864412	173864437	KHSRP|K562	25
chr1	173863756	173864756	+	RP5-1148A21.3|hela|ENSG00000234741|upES	chr1	173864367	173864422	PUM2|K562	55
chr1	173863756	173864756	+	RP5-1148A21.3|hela|ENSG00000234741|upES	chr1	173864367	173864416	ZRANB2|K562	49
chr1	173863756	173864756	+	RP5-1148A21.3|hela|ENSG00000234741|upES	chr1	173864682	173864697	U2AF1|HepG2	15
chr1	173863756	173864756	+	RP5-1148A21.3|hela|ENSG00000234741|upES	chr1	173864480	173864514	PPIL4|K562	34
chr1	173863756	173864756	+	RP5-1148A21.3|hela|ENSG00000234741|upES	chr1	173864256	173864286	FAM120A|K562	30
chr1	173863756	173864756	+	RP5-1148A21.3|hela|ENSG00000234741|upES	chr1	173864155	173864216	PPIL4|K562	61
chr1	173863756	173864756	+	RP5-1148A21.3|hela|ENSG00000234741|upES	chr1	173864367	173864376	TRA2A|HepG2	9
chr1	173863756	173864756	+	RP5-1148A21.3|hela|ENSG00000234741|upES	chr1	173864367	173864418	IGF2BP1|HepG2	51
chr1	173863756	173864756	+	RP5-1148A21.3|hela|ENSG00000234741|upES	chr1	173864367	173864392	TRA2A|K562	25
chr1	173863756	173864756	+	RP5-1148A21.3|hela|ENSG00000234741|upES	chr1	173864039	173864085	CSTF2|HepG2	46
chr1	173863756	173864756	+	RP5-1148A21.3|hela|ENSG00000234741|upES	chr1	173864582	173864602	CSTF2|HeLa	20
chr1	173863756	173864756	+	RP5-1148A21.3|hela|ENSG00000234741|upES	chr1	173864383	173864450	GEMIN5|K562	67
chr1	173863756	173864756	+	RP5-1148A21.3|hela|ENSG00000234741|upES	chr1	173864412	173864419	DKC1|HepG2	7
chr1	173863756	173864756	+	RP5-1148A21.3|hela|ENSG00000234741|upES	chr1	173864170	173864198	TNRC6A|K562	28
chr1	173863756	173864756	+	RP5-1148A21.3|hela|ENSG00000234741|upES	chr1	173864041	173864080	LSM11|HepG2	39
chr1	173863756	173864756	+	RP5-1148A21.3|hela|ENSG00000234741|upES	chr1	173864680	173864702	TAF15|K562	22
chr1	173863756	173864756	+	RP5-1148A21.3|hela|ENSG00000234741|upES	chr1	173864368	173864436	DHX30|HepG2	68
chr1	173863756	173864756	+	RP5-1148A21.3|hela|ENSG00000234741|upES	chr1	173864484	173864512	HNRNPL|K562	28
chr1	173863756	173864756	+	RP5-1148A21.3|hela|ENSG00000234741|upES	chr1	173864154	173864217	MTPAP|K562	63
chr1	173863756	173864756	+	RP5-1148A21.3|hela|ENSG00000234741|upES	chr1	173864366	173864439	YWHAG|K562	73
chr1	173863756	173864756	+	RP5-1148A21.3|hela|ENSG00000234741|upES	chr1	173863922	173864007	RBM27|K562	85
chr1	173863756	173864756	+	RP5-1148A21.3|hela|ENSG00000234741|upES	chr1	173864470	173864512	RBM15|K562	42
chr1	173863756	173864756	+	RP5-1148A21.3|hela|ENSG00000234741|upES	chr1	173864155	173864202	SRSF9|HepG2	47
chr1	173863756	173864756	+	RP5-1148A21.3|hela|ENSG00000234741|upES	chr1	173864366	173864440	TRA2A|HepG2	74
chr1	173863756	173864756	+	RP5-1148A21.3|hela|ENSG00000234741|upES	chr1	173864471	173864510	GEMIN5|K562	39
chr1	173863756	173864756	+	RP5-1148A21.3|hela|ENSG00000234741|upES	chr1	173864366	173864437	TROVE2|K562	71
chr1	173863756	173864756	+	RP5-1148A21.3|hela|ENSG00000234741|upES	chr1	173864401	173864432	FUBP1|K562	31
chr1	173863756	173864756	+	RP5-1148A21.3|hela|ENSG00000234741|upES	chr1	173864057	173864084	SF3B1|K562	27
chr1	173863756	173864756	+	RP5-1148A21.3|hela|ENSG00000234741|upES	chr1	173864689	173864706	PRPF8|K562	17
chr1	173863756	173864756	+	RP5-1148A21.3|hela|ENSG00000234741|upES	chr1	173864276	173864313	U2AF1|K562	37
chr1	173863756	173864756	+	RP5-1148A21.3|hela|ENSG00000234741|upES	chr1	173864364	173864439	SUGP2|HepG2	75
chr1	173863756	173864756	+	RP5-1148A21.3|hela|ENSG00000234741|upES	chr1	173864384	173864435	UPF1|K562	51
chr1	173863756	173864756	+	RP5-1148A21.3|hela|ENSG00000234741|upES	chr1	173864054	173864074	PRPF8|K562	20
chr1	173863756	173864756	+	RP5-1148A21.3|hela|ENSG00000234741|upES	chr1	173864400	173864414	TRA2A|K562	14
chr1	173863756	173864756	+	RP5-1148A21.3|hela|ENSG00000234741|upES	chr1	173864401	173864459	FUS|K562	58
chr1	173863756	173864756	+	RP5-1148A21.3|hela|ENSG00000234741|upES	chr1	173864486	173864506	IGF2BP1|K562	20
chr1	173863756	173864756	+	RP5-1148A21.3|hela|ENSG00000234741|upES	chr1	173864454	173864526	EFTUD2|K562	72
chr1	173863756	173864756	+	RP5-1148A21.3|hela|ENSG00000234741|upES	chr1	173864386	173864441	EIF3D|HepG2	55
chr1	173863756	173864756	+	RP5-1148A21.3|hela|ENSG00000234741|upES	chr1	173863956	173864003	SRSF7|K562	47
chr1	173863756	173864756	+	RP5-1148A21.3|hela|ENSG00000234741|upES	chr1	173864376	173864413	UCHL5|K562	37
chr1	173863756	173864756	+	RP5-1148A21.3|hela|ENSG00000234741|upES	chr1	173864367	173864381	RPS11|K562	14
chr1	173863756	173864756	+	RP5-1148A21.3|hela|ENSG00000234741|upES	chr1	173864273	173864292	AGGF1|K562	19
chr1	173863756	173864756	+	RP5-1148A21.3|hela|ENSG00000234741|upES	chr1	173864485	173864504	LARP4|HepG2	19
chr1	173863756	173864756	+	RP5-1148A21.3|hela|ENSG00000234741|upES	chr1	173864366	173864440	CSTF2|HepG2	74
chr1	173863756	173864756	+	RP5-1148A21.3|hela|ENSG00000234741|upES	chr1	173864429	173864440	HNRNPL|HepG2	11
chr1	173863756	173864756	+	RP5-1148A21.3|hela|ENSG00000234741|upES	chr1	173864166	173864205	PTBP1|HepG2	39
chr1	173863756	173864756	+	RP5-1148A21.3|hela|ENSG00000234741|upES	chr1	173864055	173864065	HNRNPUL1|HepG2	10
chr1	173863756	173864756	+	RP5-1148A21.3|hela|ENSG00000234741|upES	chr1	173864413	173864437	HNRNPUL1|K562	24
chr1	173863756	173864756	+	RP5-1148A21.3|hela|ENSG00000234741|upES	chr1	173864151	173864207	U2AF1|K562	56
chr1	173863756	173864756	+	RP5-1148A21.3|hela|ENSG00000234741|upES	chr1	173864043	173864077	U2AF1|HepG2	34
chr1	173863756	173864756	+	RP5-1148A21.3|hela|ENSG00000234741|upES	chr1	173864477	173864509	DHX30|HepG2	32
chr1	173863756	173864756	+	RP5-1148A21.3|hela|ENSG00000234741|upES	chr1	173864670	173864750	SF3B4|K562	80
chr1	173863756	173864756	+	RP5-1148A21.3|hela|ENSG00000234741|upES	chr1	173864366	173864434	TAF15|K562	68
chr1	173863756	173864756	+	RP5-1148A21.3|hela|ENSG00000234741|upES	chr1	173864366	173864424	FUBP3|HepG2	58
chr1	173863756	173864756	+	RP5-1148A21.3|hela|ENSG00000234741|upES	chr1	173864688	173864702	GRWD1|HepG2	14
chr1	173863756	173864756	+	RP5-1148A21.3|hela|ENSG00000234741|upES	chr1	173864378	173864444	BUD13|K562	66
chr1	173863756	173864756	+	RP5-1148A21.3|hela|ENSG00000234741|upES	chr1	173864366	173864418	HNRNPK|K562	52
chr1	173863756	173864756	+	RP5-1148A21.3|hela|ENSG00000234741|upES	chr1	173864367	173864438	MTPAP|K562	71
chr1	173863756	173864756	+	RP5-1148A21.3|hela|ENSG00000234741|upES	chr1	173864437	173864445	HNRNPUL1|K562	8
chr1	173863756	173864756	+	RP5-1148A21.3|hela|ENSG00000234741|upES	chr1	173864376	173864412	SRSF9|HepG2	36
chr1	173863756	173864756	+	RP5-1148A21.3|hela|ENSG00000234741|upES	chr1	173864465	173864514	XRN2|K562	49
chr1	173863756	173864756	+	RP5-1148A21.3|hela|ENSG00000234741|upES	chr1	173864265	173864281	BUD13|K562	16
chr1	173863756	173864756	+	RP5-1148A21.3|hela|ENSG00000234741|upES	chr1	173864160	173864210	DDX3X|K562	50
chr1	173863756	173864756	+	RP5-1148A21.3|hela|ENSG00000234741|upES	chr1	173864373	173864453	TBRG4|HepG2	80
chr1	173863756	173864756	+	RP5-1148A21.3|hela|ENSG00000234741|upES	chr1	173864415	173864438	UCHL5|HepG2	23
chr1	173863756	173864756	+	RP5-1148A21.3|hela|ENSG00000234741|upES	chr1	173864051	173864073	SLTM|HepG2	22
chr1	173863756	173864756	+	RP5-1148A21.3|hela|ENSG00000234741|upES	chr1	173864367	173864447	BCCIP|HepG2	80
chr1	173863756	173864756	+	RP5-1148A21.3|hela|ENSG00000234741|upES	chr1	173864256	173864275	DDX6|K562	19
chr1	173863756	173864756	+	RP5-1148A21.3|hela|ENSG00000234741|upES	chr1	173863916	173863981	EIF4G1|K562	65
chr1	173863756	173864756	+	RP5-1148A21.3|hela|ENSG00000234741|upES	chr1	173864368	173864400	RBM22|K562	32
chr1	173863756	173864756	+	RP5-1148A21.3|hela|ENSG00000234741|upES	chr1	173864379	173864437	LARP4|HepG2	58
chr1	173863756	173864756	+	RP5-1148A21.3|hela|ENSG00000234741|upES	chr1	173864368	173864399	SF3B4|HepG2	31
chr1	173863756	173864756	+	RP5-1148A21.3|hela|ENSG00000234741|upES	chr1	173864039	173864080	RBM27|K562	41
chr1	173863756	173864756	+	RP5-1148A21.3|hela|ENSG00000234741|upES	chr1	173863956	173863975	LARP4|K562	19
chr1	173863756	173864756	+	RP5-1148A21.3|hela|ENSG00000234741|upES	chr1	173864371	173864433	FKBP4|HepG2	62
chr1	173863756	173864756	+	RP5-1148A21.3|hela|ENSG00000234741|upES	chr1	173864375	173864435	RBM15|HepG2	60
chr1	173863756	173864756	+	RP5-1148A21.3|hela|ENSG00000234741|upES	chr1	173864157	173864207	SMNDC1|HepG2	50
chr1	173863756	173864756	+	RP5-1148A21.3|hela|ENSG00000234741|upES	chr1	173864163	173864208	EIF3D|HepG2	45
chr1	173863756	173864756	+	RP5-1148A21.3|hela|ENSG00000234741|upES	chr1	173863964	173863969	YBX3|K562	5
chr1	173863756	173864756	+	RP5-1148A21.3|hela|ENSG00000234741|upES	chr1	173864444	173864519	GPKOW|K562	75
chr1	173863756	173864756	+	RP5-1148A21.3|hela|ENSG00000234741|upES	chr1	173864669	173864713	U2AF2|K562	44
chr1	173863756	173864756	+	RP5-1148A21.3|hela|ENSG00000234741|upES	chr1	173864161	173864202	IGF2BP1|HEK293	41
chr1	173863756	173864756	+	RP5-1148A21.3|hela|ENSG00000234741|upES	chr1	173864256	173864271	GRWD1|HepG2	15
chr1	173863756	173864756	+	RP5-1148A21.3|hela|ENSG00000234741|upES	chr1	173863985	173864035	NOLC1|K562	50
chr1	173863756	173864756	+	RP5-1148A21.3|hela|ENSG00000234741|upES	chr1	173864153	173864219	RBM27|K562	66
chr1	173863756	173864756	+	RP5-1148A21.3|hela|ENSG00000234741|upES	chr1	173864266	173864322	U2AF2|HepG2	56
chr1	173863756	173864756	+	RP5-1148A21.3|hela|ENSG00000234741|upES	chr1	173864372	173864408	NOLC1|K562	36
chr1	173863756	173864756	+	RP5-1148A21.3|hela|ENSG00000234741|upES	chr1	173864679	173864684	LIN28B|K562	5
chr1	173863756	173864756	+	RP5-1148A21.3|hela|ENSG00000234741|upES	chr1	173864366	173864441	HNRNPUL1|HepG2	75
chr1	173863756	173864756	+	RP5-1148A21.3|hela|ENSG00000234741|upES	chr1	173864377	173864414	EXOSC5|K562	37
chr1	173863756	173864756	+	RP5-1148A21.3|hela|ENSG00000234741|upES	chr1	173864624	173864655	GPKOW|K562	31
chr1	173863756	173864756	+	RP5-1148A21.3|hela|ENSG00000234741|upES	chr1	173864271	173864303	GRWD1|HepG2	32
chr1	173863756	173864756	+	RP5-1148A21.3|hela|ENSG00000234741|upES	chr1	173864400	173864415	RPS3|K562	15
chr1	173863756	173864756	+	RP5-1148A21.3|hela|ENSG00000234741|upES	chr1	173864672	173864702	MOV10|HEK293	30
chr1	173863756	173864756	+	RP5-1148A21.3|hela|ENSG00000234741|upES	chr1	173863956	173864003	FASTKD2|HepG2	47
chr1	173863756	173864756	+	RP5-1148A21.3|hela|ENSG00000234741|upES	chr1	173864046	173864057	SUGP2|HepG2	11
chr1	173863756	173864756	+	RP5-1148A21.3|hela|ENSG00000234741|upES	chr1	173864673	173864700	U2AF1|K562	27
chr1	173863756	173864756	+	RP5-1148A21.3|hela|ENSG00000234741|upES	chr1	173864026	173864149	FMR1|K562	123
chr1	173863756	173864756	+	RP5-1148A21.3|hela|ENSG00000234741|upES	chr1	173864366	173864432	DGCR8|HepG2	66
chr1	173863756	173864756	+	RP5-1148A21.3|hela|ENSG00000234741|upES	chr1	173864673	173864677	UPF1|K562	4
chr1	173863756	173864756	+	RP5-1148A21.3|hela|ENSG00000234741|upES	chr1	173863948	173863988	TRA2A|HepG2	40
chr1	173863756	173864756	+	RP5-1148A21.3|hela|ENSG00000234741|upES	chr1	173864367	173864401	NPM1|K562	34
chr1	173863756	173864756	+	RP5-1148A21.3|hela|ENSG00000234741|upES	chr1	173864155	173864208	CSTF2|HepG2	53
chr1	173863756	173864756	+	RP5-1148A21.3|hela|ENSG00000234741|upES	chr1	173864256	173864273	IGF2BP1|HepG2	17
chr1	173863756	173864756	+	RP5-1148A21.3|hela|ENSG00000234741|upES	chr1	173864043	173864054	LSM11|K562	11
chr1	173863756	173864756	+	RP5-1148A21.3|hela|ENSG00000234741|upES	chr1	173864158	173864216	NOLC1|HepG2	58
chr1	173863756	173864756	+	RP5-1148A21.3|hela|ENSG00000234741|upES	chr1	173864376	173864402	EXOSC5|K562	26
chr1	173863756	173864756	+	RP5-1148A21.3|hela|ENSG00000234741|upES	chr1	173864367	173864421	HNRNPU|HepG2	54
chr1	173863756	173864756	+	RP5-1148A21.3|hela|ENSG00000234741|upES	chr1	173864673	173864703	DDX6|K562	30
chr1	173863756	173864756	+	RP5-1148A21.3|hela|ENSG00000234741|upES	chr1	173864158	173864203	NSUN2|K562	45
chr1	173863756	173864756	+	RP5-1148A21.3|hela|ENSG00000234741|upES	chr1	173864678	173864705	DDX6|K562	27
chr1	173863756	173864756	+	RP5-1148A21.3|hela|ENSG00000234741|upES	chr1	173864392	173864400	TRA2A|K562	8
chr1	173863756	173864756	+	RP5-1148A21.3|hela|ENSG00000234741|upES	chr1	173864368	173864417	U2AF1|K562	49
chr1	173863756	173864756	+	RP5-1148A21.3|hela|ENSG00000234741|upES	chr1	173864043	173864055	PPIG|HepG2	12
chr1	173863756	173864756	+	RP5-1148A21.3|hela|ENSG00000234741|upES	chr1	173864045	173864071	XRN2|K562	26
chr1	173863756	173864756	+	RP5-1148A21.3|hela|ENSG00000234741|upES	chr1	173864409	173864417	NOLC1|HepG2	8
chr1	173863756	173864756	+	RP5-1148A21.3|hela|ENSG00000234741|upES	chr1	173864369	173864435	AUH|HepG2	66
chr1	173863756	173864756	+	RP5-1148A21.3|hela|ENSG00000234741|upES	chr1	173864157	173864216	RPS3|HepG2	59
chr1	173863756	173864756	+	RP5-1148A21.3|hela|ENSG00000234741|upES	chr1	173864382	173864412	DDX3X|K562	30
chr1	173863756	173864756	+	RP5-1148A21.3|hela|ENSG00000234741|upES	chr1	173864481	173864507	UPF1|K562	26
chr1	173863756	173864756	+	RP5-1148A21.3|hela|ENSG00000234741|upES	chr1	173864690	173864703	HLTF|K562	13
chr1	173863756	173864756	+	RP5-1148A21.3|hela|ENSG00000234741|upES	chr1	173864169	173864194	LARP4|HepG2	25
chr1	173863756	173864756	+	RP5-1148A21.3|hela|ENSG00000234741|upES	chr1	173864400	173864414	SF3B4|K562	14
chr1	173863756	173864756	+	RP5-1148A21.3|hela|ENSG00000234741|upES	chr1	173864367	173864398	XRCC6|K562	31
chr1	173863756	173864756	+	RP5-1148A21.3|hela|ENSG00000234741|upES	chr1	173864375	173864420	AUH|K562	45
chr1	173863756	173864756	+	RP5-1148A21.3|hela|ENSG00000234741|upES	chr1	173864694	173864734	CDC40|HepG2	40
chr1	173863756	173864756	+	RP5-1148A21.3|hela|ENSG00000234741|upES	chr1	173864678	173864684	LARP4|HepG2	6
chr1	173863756	173864756	+	RP5-1148A21.3|hela|ENSG00000234741|upES	chr1	173864399	173864414	TROVE2|HepG2	15
chr1	173863756	173864756	+	RP5-1148A21.3|hela|ENSG00000234741|upES	chr1	173864161	173864210	U2AF1|K562	49
chr1	173863756	173864756	+	RP5-1148A21.3|hela|ENSG00000234741|upES	chr1	173864176	173864177	SF3B4|K562	1
chr1	173863756	173864756	+	RP5-1148A21.3|hela|ENSG00000234741|upES	chr1	173864413	173864439	PTBP1|K562	26
chr1	173863756	173864756	+	RP5-1148A21.3|hela|ENSG00000234741|upES	chr1	173864442	173864445	NOLC1|HepG2	3
chr1	173863756	173864756	+	RP5-1148A21.3|hela|ENSG00000234741|upES	chr1	173864372	173864426	DDX6|HepG2	54
chr1	173863756	173864756	+	RP5-1148A21.3|hela|ENSG00000234741|upES	chr1	173864401	173864437	RPS11|K562	36
chr1	173863756	173864756	+	RP5-1148A21.3|hela|ENSG00000234741|upES	chr1	173864155	173864219	RPS3|K562	64
chr1	173863756	173864756	+	RP5-1148A21.3|hela|ENSG00000234741|upES	chr1	173864071	173864076	RBFOX2|K562	5
chr1	173863756	173864756	+	RP5-1148A21.3|hela|ENSG00000234741|upES	chr1	173864351	173864436	HNRNPL|K562	85
chr1	173863756	173864756	+	RP5-1148A21.3|hela|ENSG00000234741|upES	chr1	173864166	173864212	LSM11|HepG2	46
chr1	173863756	173864756	+	RP5-1148A21.3|hela|ENSG00000234741|upES	chr1	173864370	173864416	HNRNPK|HepG2	46
chr1	173863756	173864756	+	RP5-1148A21.3|hela|ENSG00000234741|upES	chr1	173864376	173864393	SLTM|K562	17
chr1	173863756	173864756	+	RP5-1148A21.3|hela|ENSG00000234741|upES	chr1	173864175	173864200	UPF1|K562	25
chr1	173863756	173864756	+	RP5-1148A21.3|hela|ENSG00000234741|upES	chr1	173864366	173864438	ILF3|K562	72
chr1	173863756	173864756	+	RP5-1148A21.3|hela|ENSG00000234741|upES	chr1	173864045	173864075	METAP2|K562	30
chr1	173863756	173864756	+	RP5-1148A21.3|hela|ENSG00000234741|upES	chr1	173864375	173864444	FUBP3|HepG2	69
chr1	173863756	173864756	+	RP5-1148A21.3|hela|ENSG00000234741|upES	chr1	173864043	173864101	BUD13|HepG2	58
chr1	173863756	173864756	+	RP5-1148A21.3|hela|ENSG00000234741|upES	chr1	173864051	173864073	LIN28B|K562	22
chr1	173863756	173864756	+	RP5-1148A21.3|hela|ENSG00000234741|upES	chr1	173864375	173864403	UCHL5|K562	28
chr1	173863756	173864756	+	RP5-1148A21.3|hela|ENSG00000234741|upES	chr1	173864376	173864433	TRA2A|HepG2	57
chr1	173863756	173864756	+	RP5-1148A21.3|hela|ENSG00000234741|upES	chr1	173864271	173864297	FASTKD2|HepG2	26
chr1	173863756	173864756	+	RP5-1148A21.3|hela|ENSG00000234741|upES	chr1	173864366	173864385	DDX3X|K562	19
chr1	173863756	173864756	+	RP5-1148A21.3|hela|ENSG00000234741|upES	chr1	173864468	173864513	SF3B4|K562	45
chr1	173863756	173864756	+	RP5-1148A21.3|hela|ENSG00000234741|upES	chr1	173863983	173864037	NOLC1|K562	54
chr1	173863756	173864756	+	RP5-1148A21.3|hela|ENSG00000234741|upES	chr1	173864368	173864439	DDX59|HepG2	71
chr1	173863756	173864756	+	RP5-1148A21.3|hela|ENSG00000234741|upES	chr1	173864485	173864508	UCHL5|K562	23
chr1	173863756	173864756	+	RP5-1148A21.3|hela|ENSG00000234741|upES	chr1	173864401	173864452	FUS|K562	51
chr1	173863756	173864756	+	RP5-1148A21.3|hela|ENSG00000234741|upES	chr1	173864384	173864412	KHSRP|K562	28
chr1	173863756	173864756	+	RP5-1148A21.3|hela|ENSG00000234741|upES	chr1	173864481	173864505	DDX55|K562	24
chr1	173863756	173864756	+	RP5-1148A21.3|hela|ENSG00000234741|upES	chr1	173864369	173864379	UPF1|K562	10
chr1	173863756	173864756	+	RP5-1148A21.3|hela|ENSG00000234741|upES	chr1	173864257	173864269	METAP2|K562	12
chr1	173863756	173864756	+	RP5-1148A21.3|hela|ENSG00000234741|upES	chr1	173864155	173864197	LARP7|HepG2	42
chr1	173863756	173864756	+	RP5-1148A21.3|hela|ENSG00000234741|upES	chr1	173864366	173864404	HNRNPU|HepG2	38
chr1	173863756	173864756	+	RP5-1148A21.3|hela|ENSG00000234741|upES	chr1	173864373	173864400	FASTKD2|K562	27
chr1	173863756	173864756	+	RP5-1148A21.3|hela|ENSG00000234741|upES	chr1	173864433	173864498	PRPF8|K562	65
chr1	173863756	173864756	+	RP5-1148A21.3|hela|ENSG00000234741|upES	chr1	173863968	173863998	SRSF1|HepG2	30
chr1	173863756	173864756	+	RP5-1148A21.3|hela|ENSG00000234741|upES	chr1	173864367	173864383	UCHL5|HepG2	16
chr1	173863756	173864756	+	RP5-1148A21.3|hela|ENSG00000234741|upES	chr1	173864414	173864447	LSM11|K562	33
chr1	173863756	173864756	+	RP5-1148A21.3|hela|ENSG00000234741|upES	chr1	173864159	173864219	NOL12|HepG2	60
chr1	173863756	173864756	+	RP5-1148A21.3|hela|ENSG00000234741|upES	chr1	173864483	173864507	UPF1|K562	24
chr1	173863756	173864756	+	RP5-1148A21.3|hela|ENSG00000234741|upES	chr1	173864031	173864079	RBM15|K562	48
chr1	173863756	173864756	+	RP5-1148A21.3|hela|ENSG00000234741|upES	chr1	173864161	173864210	RPS3|K562	49
chr1	173863756	173864756	+	RP5-1148A21.3|hela|ENSG00000234741|upES	chr1	173864415	173864429	SRSF1|K562	14
chr1	173863756	173864756	+	RP5-1148A21.3|hela|ENSG00000234741|upES	chr1	173864466	173864502	AGGF1|HepG2	36
chr1	173863756	173864756	+	RP5-1148A21.3|hela|ENSG00000234741|upES	chr1	173864038	173864071	CPSF6|K562	33
chr1	173863756	173864756	+	RP5-1148A21.3|hela|ENSG00000234741|upES	chr1	173864047	173864071	FXR2|K562	24
chr1	173863756	173864756	+	RP5-1148A21.3|hela|ENSG00000234741|upES	chr1	173864168	173864220	POLR2G|HepG2	52
chr1	173863756	173864756	+	RP5-1148A21.3|hela|ENSG00000234741|upES	chr1	173864489	173864506	PPIG|HepG2	17
chr1	173863756	173864756	+	RP5-1148A21.3|hela|ENSG00000234741|upES	chr1	173864165	173864212	GTF2F1|HepG2	47
chr1	173863756	173864756	+	RP5-1148A21.3|hela|ENSG00000234741|upES	chr1	173864252	173864286	RBM15|K562	34
chr1	173863756	173864756	+	RP5-1148A21.3|hela|ENSG00000234741|upES	chr1	173864400	173864413	TRA2A|K562	13
chr1	173863756	173864756	+	RP5-1148A21.3|hela|ENSG00000234741|upES	chr1	173864243	173864275	XRN2|K562	32
chr1	173863756	173864756	+	RP5-1148A21.3|hela|ENSG00000234741|upES	chr1	173864255	173864304	DDX55|K562	49
chr1	173863756	173864756	+	RP5-1148A21.3|hela|ENSG00000234741|upES	chr1	173864386	173864432	U2AF1|HepG2	46
chr1	173863756	173864756	+	RP5-1148A21.3|hela|ENSG00000234741|upES	chr1	173864631	173864655	BUD13|K562	24
chr1	173863756	173864756	+	RP5-1148A21.3|hela|ENSG00000234741|upES	chr1	173864171	173864195	U2AF2|K562	24
chr1	173863756	173864756	+	RP5-1148A21.3|hela|ENSG00000234741|upES	chr1	173864378	173864451	HLTF|K562	73
chr1	173863756	173864756	+	RP5-1148A21.3|hela|ENSG00000234741|upES	chr1	173864598	173864646	TIA1|K562	48
chr1	173863756	173864756	+	RP5-1148A21.3|hela|ENSG00000234741|upES	chr1	173864256	173864272	HNRNPU|K562	16
chr1	173863756	173864756	+	RP5-1148A21.3|hela|ENSG00000234741|upES	chr1	173864165	173864208	RBM15|HepG2	43
chr1	173863756	173864756	+	RP5-1148A21.3|hela|ENSG00000234741|upES	chr1	173864532	173864581	KHDRBS1|K562	49
chr1	173863756	173864756	+	RP5-1148A21.3|hela|ENSG00000234741|upES	chr1	173864415	173864445	RPS3|K562	30
chr1	173863756	173864756	+	RP5-1148A21.3|hela|ENSG00000234741|upES	chr1	173864056	173864071	PPIL4|K562	15
chr1	173863756	173864756	+	RP5-1148A21.3|hela|ENSG00000234741|upES	chr1	173864151	173864214	AUH|K562	63
chr1	173863756	173864756	+	RP5-1148A21.3|hela|ENSG00000234741|upES	chr1	173864287	173864341	QKI|HepG2	54
chr1	173863756	173864756	+	RP5-1148A21.3|hela|ENSG00000234741|upES	chr1	173864169	173864206	AGGF1|HepG2	37
chr1	173863756	173864756	+	RP5-1148A21.3|hela|ENSG00000234741|upES	chr1	173864259	173864306	NOLC1|K562	47
chr1	173863756	173864756	+	RP5-1148A21.3|hela|ENSG00000234741|upES	chr1	173864047	173864070	RBFOX2|HepG2	23
chr1	173863756	173864756	+	RP5-1148A21.3|hela|ENSG00000234741|upES	chr1	173864398	173864409	NOLC1|HepG2	11
chr1	173863756	173864756	+	RP5-1148A21.3|hela|ENSG00000234741|upES	chr1	173864161	173864202	AGO2|HEK293S	41
chr1	173863756	173864756	+	RP5-1148A21.3|hela|ENSG00000234741|upES	chr1	173863951	173863973	HNRNPM|K562	22
chr1	173863756	173864756	+	RP5-1148A21.3|hela|ENSG00000234741|upES	chr1	173864034	173864081	U2AF2|HepG2	47
chr1	173863756	173864756	+	RP5-1148A21.3|hela|ENSG00000234741|upES	chr1	173864367	173864376	UCHL5|K562	9
chr1	173863756	173864756	+	RP5-1148A21.3|hela|ENSG00000234741|upES	chr1	173864367	173864422	PTBP1|HEK293T	55
chr1	173863756	173864756	+	RP5-1148A21.3|hela|ENSG00000234741|upES	chr1	173864256	173864278	GEMIN5|K562	22
chr1	173863756	173864756	+	RP5-1148A21.3|hela|ENSG00000234741|upES	chr1	173864052	173864077	LARP4|HepG2	25
chr1	173863756	173864756	+	RP5-1148A21.3|hela|ENSG00000234741|upES	chr1	173864367	173864435	AARS|K562	68
chr1	173863756	173864756	+	RP5-1148A21.3|hela|ENSG00000234741|upES	chr1	173864414	173864435	TRA2A|K562	21
chr1	173863756	173864756	+	RP5-1148A21.3|hela|ENSG00000234741|upES	chr1	173864159	173864197	DDX6|K562	38
chr1	173863756	173864756	+	RP5-1148A21.3|hela|ENSG00000234741|upES	chr1	173864415	173864439	RPS5|K562	24
chr1	173863756	173864756	+	RP5-1148A21.3|hela|ENSG00000234741|upES	chr1	173864027	173864082	GEMIN5|K562	55
chr1	173863756	173864756	+	RP5-1148A21.3|hela|ENSG00000234741|upES	chr1	173864158	173864204	RBM22|HepG2	46
chr1	173863756	173864756	+	RP5-1148A21.3|hela|ENSG00000234741|upES	chr1	173864158	173864209	DDX3X|HepG2	51
chr1	173863756	173864756	+	RP5-1148A21.3|hela|ENSG00000234741|upES	chr1	173864338	173864392	TIA1|HepG2	54
chr1	173863756	173864756	+	RP5-1148A21.3|hela|ENSG00000234741|upES	chr1	173864041	173864071	DDX55|K562	30
chr1	173863756	173864756	+	RP5-1148A21.3|hela|ENSG00000234741|upES	chr1	173864367	173864379	SF3B4|K562	12
chr1	173863756	173864756	+	RP5-1148A21.3|hela|ENSG00000234741|upES	chr1	173864405	173864412	DKC1|HepG2	7
chr1	173863756	173864756	+	RP5-1148A21.3|hela|ENSG00000234741|upES	chr1	173864695	173864704	PPIG|HepG2	9
chr1	173863756	173864756	+	RP5-1148A21.3|hela|ENSG00000234741|upES	chr1	173864437	173864446	RPS11|K562	9
chr1	173863756	173864756	+	RP5-1148A21.3|hela|ENSG00000234741|upES	chr1	173864450	173864546	BUD13|HepG2	96
chr1	173863756	173864756	+	RP5-1148A21.3|hela|ENSG00000234741|upES	chr1	173864153	173864196	TARDBP|K562	43
chr1	173863756	173864756	+	RP5-1148A21.3|hela|ENSG00000234741|upES	chr1	173864368	173864433	NCBP2|K562	65
chr1	173863756	173864756	+	RP5-1148A21.3|hela|ENSG00000234741|upES	chr1	173864497	173864505	YBX3|K562	8
chr1	173863756	173864756	+	RP5-1148A21.3|hela|ENSG00000234741|upES	chr1	173864400	173864453	RBM22|K562	53
chr1	173863756	173864756	+	RP5-1148A21.3|hela|ENSG00000234741|upES	chr1	173864674	173864684	ZNF622|K562	10
chr1	173863756	173864756	+	RP5-1148A21.3|hela|ENSG00000234741|upES	chr1	173864071	173864075	DDX55|K562	4
chr1	173863756	173864756	+	RP5-1148A21.3|hela|ENSG00000234741|upES	chr1	173864156	173864208	GNL3|K562	52
chr1	173863756	173864756	+	RP5-1148A21.3|hela|ENSG00000234741|upES	chr1	173864158	173864206	DKC1|HepG2	48
chr1	173863756	173864756	+	RP5-1148A21.3|hela|ENSG00000234741|upES	chr1	173864053	173864080	DDX55|HepG2	27
chr1	173863756	173864756	+	RP5-1148A21.3|hela|ENSG00000234741|upES	chr1	173864592	173864618	HNRNPUL1|HepG2	26
chr1	173863756	173864756	+	RP5-1148A21.3|hela|ENSG00000234741|upES	chr1	173863949	173863975	TIA1|K562	26
chr1	173863756	173864756	+	RP5-1148A21.3|hela|ENSG00000234741|upES	chr1	173864525	173864532	BUD13|K562	7
chr1	173863756	173864756	+	RP5-1148A21.3|hela|ENSG00000234741|upES	chr1	173864263	173864345	QKI|HepG2	82
chr1	173863756	173864756	+	RP5-1148A21.3|hela|ENSG00000234741|upES	chr1	173864369	173864373	DDX6|K562	4
chr1	173863756	173864756	+	RP5-1148A21.3|hela|ENSG00000234741|upES	chr1	173864674	173864695	UCHL5|K562	21
chr1	173863756	173864756	+	RP5-1148A21.3|hela|ENSG00000234741|upES	chr1	173864037	173864058	NOLC1|K562	21
chr1	173863756	173864756	+	RP5-1148A21.3|hela|ENSG00000234741|upES	chr1	173864385	173864434	DDX3X|K562	49
chr1	173863756	173864756	+	RP5-1148A21.3|hela|ENSG00000234741|upES	chr1	173864366	173864377	XRCC6|K562	11
chr1	173863756	173864756	+	RP5-1148A21.3|hela|ENSG00000234741|upES	chr1	173864672	173864702	FIP1L1|HEK293	30
chr1	173863756	173864756	+	RP5-1148A21.3|hela|ENSG00000234741|upES	chr1	173864261	173864306	BUD13|HepG2	45
chr1	173863756	173864756	+	RP5-1148A21.3|hela|ENSG00000234741|upES	chr1	173864366	173864413	PPIL4|K562	47
chr1	173863756	173864756	+	RP5-1148A21.3|hela|ENSG00000234741|upES	chr1	173864480	173864518	DHX30|K562	38
chr1	173863756	173864756	+	RP5-1148A21.3|hela|ENSG00000234741|upES	chr1	173864061	173864071	HNRNPC|HepG2	10
chr1	173863756	173864756	+	RP5-1148A21.3|hela|ENSG00000234741|upES	chr1	173864367	173864438	AGGF1|K562	71
chr1	173863756	173864756	+	RP5-1148A21.3|hela|ENSG00000234741|upES	chr1	173864413	173864438	FTO|K562	25
chr1	173863756	173864756	+	RP5-1148A21.3|hela|ENSG00000234741|upES	chr1	173864469	173864525	TAF15|K562	56
chr1	173863756	173864756	+	RP5-1148A21.3|hela|ENSG00000234741|upES	chr1	173864413	173864433	PUM2|K562	20
chr1	173863756	173864756	+	RP5-1148A21.3|hela|ENSG00000234741|upES	chr1	173864671	173864689	PRPF8|K562	18
chr1	173863756	173864756	+	RP5-1148A21.3|hela|ENSG00000234741|upES	chr1	173864415	173864445	XRCC6|HepG2	30
chr1	173863756	173864756	+	RP5-1148A21.3|hela|ENSG00000234741|upES	chr1	173864373	173864411	SUPV3L1|HepG2	38
chr1	173863756	173864756	+	RP5-1148A21.3|hela|ENSG00000234741|upES	chr1	173864159	173864208	LIN28B|K562	49
chr1	173863756	173864756	+	RP5-1148A21.3|hela|ENSG00000234741|upES	chr1	173864301	173864341	SF3A3|HepG2	40
chr1	173863756	173864756	+	RP5-1148A21.3|hela|ENSG00000234741|upES	chr1	173864693	173864731	GPKOW|K562	38
chr1	173863756	173864756	+	RP5-1148A21.3|hela|ENSG00000234741|upES	chr1	173864367	173864431	POLR2G|HepG2	64
chr1	173863756	173864756	+	RP5-1148A21.3|hela|ENSG00000234741|upES	chr1	173864367	173864405	PTBP1|K562	38
chr1	173863756	173864756	+	RP5-1148A21.3|hela|ENSG00000234741|upES	chr1	173863988	173864022	FIP1L1|HEK293	34
chr1	173863756	173864756	+	RP5-1148A21.3|hela|ENSG00000234741|upES	chr1	173864174	173864191	HNRNPL|HepG2	17
chr1	173863756	173864756	+	RP5-1148A21.3|hela|ENSG00000234741|upES	chr1	173864381	173864447	RPS5|HepG2	66
chr1	173863756	173864756	+	RP5-1148A21.3|hela|ENSG00000234741|upES	chr1	173864044	173864086	FUS|K562	42
chr1	173863756	173864756	+	RP5-1148A21.3|hela|ENSG00000234741|upES	chr1	173864374	173864429	SLTM|HepG2	55
chr1	173863756	173864756	+	RP5-1148A21.3|hela|ENSG00000234741|upES	chr1	173864667	173864748	SF3B4|HepG2	81
chr1	173863756	173864756	+	RP5-1148A21.3|hela|ENSG00000234741|upES	chr1	173864383	173864427	DDX55|K562	44
chr1	173863756	173864756	+	RP5-1148A21.3|hela|ENSG00000234741|upES	chr1	173864492	173864503	NPM1|K562	11
chr1	173863756	173864756	+	RP5-1148A21.3|hela|ENSG00000234741|upES	chr1	173863954	173863997	FXR2|K562	43
chr1	173863756	173864756	+	RP5-1148A21.3|hela|ENSG00000234741|upES	chr1	173864368	173864433	DGCR8|HepG2	65
chr1	173863756	173864756	+	RP5-1148A21.3|hela|ENSG00000234741|upES	chr1	173864256	173864275	IGF2BP2|K562	19
chr1	173863756	173864756	+	RP5-1148A21.3|hela|ENSG00000234741|upES	chr1	173864476	173864507	DROSHA|K562	31
chr1	173863756	173864756	+	RP5-1148A21.3|hela|ENSG00000234741|upES	chr1	173863988	173864022	CPSF7|HEK293	34
chr1	173863756	173864756	+	RP5-1148A21.3|hela|ENSG00000234741|upES	chr1	173864176	173864190	RBFOX2|HepG2	14
chr1	173863756	173864756	+	RP5-1148A21.3|hela|ENSG00000234741|upES	chr1	173864159	173864210	XPO5|HepG2	51
chr1	173863756	173864756	+	RP5-1148A21.3|hela|ENSG00000234741|upES	chr1	173864256	173864308	LSM11|HepG2	52
chr1	173863756	173864756	+	RP5-1148A21.3|hela|ENSG00000234741|upES	chr1	173864366	173864383	LSM11|K562	17
chr1	173863756	173864756	+	RP5-1148A21.3|hela|ENSG00000234741|upES	chr1	173863967	173864037	SUB1|HepG2	70
chr1	173863756	173864756	+	RP5-1148A21.3|hela|ENSG00000234741|upES	chr1	173864162	173864211	DGCR8|K562	49
chr1	173863756	173864756	+	RP5-1148A21.3|hela|ENSG00000234741|upES	chr1	173864341	173864428	QKI|HepG2	87
chr1	173863756	173864756	+	RP5-1148A21.3|hela|ENSG00000234741|upES	chr1	173864448	173864495	EFTUD2|K562	47
chr1	173863756	173864756	+	RP5-1148A21.3|hela|ENSG00000234741|upES	chr1	173864160	173864208	FUBP3|HepG2	48
chr1	173863756	173864756	+	RP5-1148A21.3|hela|ENSG00000234741|upES	chr1	173864702	173864722	CSTF2T|HEK293	20
chr1	173863756	173864756	+	RP5-1148A21.3|hela|ENSG00000234741|upES	chr1	173864257	173864271	LSM11|K562	14
chr1	173863756	173864756	+	RP5-1148A21.3|hela|ENSG00000234741|upES	chr1	173864409	173864416	NOLC1|HepG2	7
chr1	173863756	173864756	+	RP5-1148A21.3|hela|ENSG00000234741|upES	chr1	173864297	173864319	CDC40|HepG2	22
chr1	173863756	173864756	+	RP5-1148A21.3|hela|ENSG00000234741|upES	chr1	173864151	173864188	FASTKD2|K562	37
chr1	173863756	173864756	+	RP5-1148A21.3|hela|ENSG00000234741|upES	chr1	173864681	173864696	XRN2|K562	15
chr1	173863756	173864756	+	RP5-1148A21.3|hela|ENSG00000234741|upES	chr1	173864152	173864217	HNRNPK|K562	65
chr1	173863756	173864756	+	RP5-1148A21.3|hela|ENSG00000234741|upES	chr1	173864487	173864503	GRSF1|HepG2	16
chr1	173863756	173864756	+	RP5-1148A21.3|hela|ENSG00000234741|upES	chr1	173864467	173864507	PPIG|HepG2	40
chr1	173863756	173864756	+	RP5-1148A21.3|hela|ENSG00000234741|upES	chr1	173864019	173864078	FAM120A|K562	59
chr1	173863756	173864756	+	RP5-1148A21.3|hela|ENSG00000234741|upES	chr1	173864159	173864210	GPKOW|K562	51
chr1	173863756	173864756	+	RP5-1148A21.3|hela|ENSG00000234741|upES	chr1	173864414	173864427	NCBP2|HepG2	13
chr1	173863756	173864756	+	RP5-1148A21.3|hela|ENSG00000234741|upES	chr1	173864371	173864409	NOL12|HepG2	38
chr1	173863756	173864756	+	RP5-1148A21.3|hela|ENSG00000234741|upES	chr1	173864497	173864503	YBX3|K562	6
chr1	173863756	173864756	+	RP5-1148A21.3|hela|ENSG00000234741|upES	chr1	173864257	173864271	IGF2BP3|HepG2	14
chr1	173863756	173864756	+	RP5-1148A21.3|hela|ENSG00000234741|upES	chr1	173864173	173864218	TROVE2|K562	45
chr1	173863756	173864756	+	RP5-1148A21.3|hela|ENSG00000234741|upES	chr1	173864168	173864209	HNRNPU|K562	41
chr1	173863756	173864756	+	RP5-1148A21.3|hela|ENSG00000234741|upES	chr1	173863963	173864008	IGF2BP3|HepG2	45
chr1	173863756	173864756	+	RP5-1148A21.3|hela|ENSG00000234741|upES	chr1	173864369	173864439	METAP2|K562	70
chr1	173863756	173864756	+	RP5-1148A21.3|hela|ENSG00000234741|upES	chr1	173864163	173864226	SND1|HepG2	63
chr1	173863756	173864756	+	RP5-1148A21.3|hela|ENSG00000234741|upES	chr1	173864377	173864435	HNRNPUL1|HepG2	58
chr1	173863756	173864756	+	RP5-1148A21.3|hela|ENSG00000234741|upES	chr1	173864418	173864442	SF3B4|K562	24
chr1	173863756	173864756	+	RP5-1148A21.3|hela|ENSG00000234741|upES	chr1	173864480	173864509	U2AF2|K562	29
chr1	173863756	173864756	+	RP5-1148A21.3|hela|ENSG00000234741|upES	chr1	173864152	173864208	UCHL5|K562	56
chr1	173863756	173864756	+	RP5-1148A21.3|hela|ENSG00000234741|upES	chr1	173864487	173864505	MTPAP|K562	18
chr1	173863756	173864756	+	RP5-1148A21.3|hela|ENSG00000234741|upES	chr1	173864372	173864437	AGGF1|HepG2	65
chr1	173863756	173864756	+	RP5-1148A21.3|hela|ENSG00000234741|upES	chr1	173864415	173864442	RPS3|K562	27
chr1	173863756	173864756	+	RP5-1148A21.3|hela|ENSG00000234741|upES	chr1	173864679	173864727	SF3B4|K562	48
chr1	173863756	173864756	+	RP5-1148A21.3|hela|ENSG00000234741|upES	chr1	173864277	173864306	DDX55|K562	29
chr1	173863756	173864756	+	RP5-1148A21.3|hela|ENSG00000234741|upES	chr1	173864366	173864445	LARP4|K562	79
chr1	173863756	173864756	+	RP5-1148A21.3|hela|ENSG00000234741|upES	chr1	173864158	173864203	LSM11|K562	45
chr1	173863756	173864756	+	RP5-1148A21.3|hela|ENSG00000234741|upES	chr1	173864366	173864413	PUM2|K562	47
chr1	173863756	173864756	+	RP5-1148A21.3|hela|ENSG00000234741|upES	chr1	173864367	173864432	SBDS|K562	65
chr1	173863756	173864756	+	RP5-1148A21.3|hela|ENSG00000234741|upES	chr1	173864389	173864454	RBM22|K562	65
chr1	173863756	173864756	+	RP5-1148A21.3|hela|ENSG00000234741|upES	chr1	173864554	173864608	SAFB2|K562	54
chr1	173863756	173864756	+	RP5-1148A21.3|hela|ENSG00000234741|upES	chr1	173864160	173864211	TBRG4|K562	51
chr1	173863756	173864756	+	RP5-1148A21.3|hela|ENSG00000234741|upES	chr1	173864390	173864441	PUS1|K562	51
chr1	173863756	173864756	+	RP5-1148A21.3|hela|ENSG00000234741|upES	chr1	173864413	173864431	LIN28B|K562	18
chr1	173863756	173864756	+	RP5-1148A21.3|hela|ENSG00000234741|upES	chr1	173864275	173864302	CSTF2|HeLa	27
chr1	173863756	173864756	+	RP5-1148A21.3|hela|ENSG00000234741|upES	chr1	173864415	173864440	SRSF1|K562	25
chr1	173863756	173864756	+	RP5-1148A21.3|hela|ENSG00000234741|upES	chr1	173864401	173864413	FXR1|K562	12
chr1	173863756	173864756	+	RP5-1148A21.3|hela|ENSG00000234741|upES	chr1	173864151	173864217	EXOSC5|K562	66
chr1	173863756	173864756	+	RP5-1148A21.3|hela|ENSG00000234741|upES	chr1	173864470	173864512	HNRNPU|K562	42
chr1	173863756	173864756	+	RP5-1148A21.3|hela|ENSG00000234741|upES	chr1	173864477	173864514	GRWD1|HepG2	37
chr1	173863756	173864756	+	RP5-1148A21.3|hela|ENSG00000234741|upES	chr1	173864023	173864069	IGF2BP1|HepG2	46
chr1	173863756	173864756	+	RP5-1148A21.3|hela|ENSG00000234741|upES	chr1	173864413	173864434	UCHL5|K562	21
chr1	173863756	173864756	+	RP5-1148A21.3|hela|ENSG00000234741|upES	chr1	173864370	173864384	UPF1|K562	14
chr1	173863756	173864756	+	RP5-1148A21.3|hela|ENSG00000234741|upES	chr1	173864152	173864212	TRA2A|K562	60
chr1	173863756	173864756	+	RP5-1148A21.3|hela|ENSG00000234741|upES	chr1	173864282	173864286	YBX3|K562	4
chr1	173863756	173864756	+	RP5-1148A21.3|hela|ENSG00000234741|upES	chr1	173864370	173864433	TAF15|K562	63
chr1	173863756	173864756	+	RP5-1148A21.3|hela|ENSG00000234741|upES	chr1	173864167	173864210	PTBP1|HepG2	43
chr1	173863756	173864756	+	RP5-1148A21.3|hela|ENSG00000234741|upES	chr1	173864049	173864056	XPO5|HepG2	7
chr1	173863756	173864756	+	RP5-1148A21.3|hela|ENSG00000234741|upES	chr1	173864155	173864204	KHDRBS1|K562	49
chr1	173863756	173864756	+	RP5-1148A21.3|hela|ENSG00000234741|upES	chr1	173864413	173864440	LARP7|HepG2	27
chr1	173863756	173864756	+	RP5-1148A21.3|hela|ENSG00000234741|upES	chr1	173864460	173864520	U2AF2|HepG2	60
chr1	173863756	173864756	+	RP5-1148A21.3|hela|ENSG00000234741|upES	chr1	173864368	173864423	SBDS|K562	55
chr1	173863756	173864756	+	RP5-1148A21.3|hela|ENSG00000234741|upES	chr1	173864159	173864208	RBM5|HepG2	49
chr1	173863756	173864756	+	RP5-1148A21.3|hela|ENSG00000234741|upES	chr1	173864368	173864432	EWSR1|K562	64
chr1	173863756	173864756	+	RP5-1148A21.3|hela|ENSG00000234741|upES	chr1	173864167	173864219	LARP7|K562	52
chr1	173863756	173864756	+	RP5-1148A21.3|hela|ENSG00000234741|upES	chr1	173864698	173864743	SF3B1|K562	45
chr1	173863756	173864756	+	RP5-1148A21.3|hela|ENSG00000234741|upES	chr1	173864375	173864398	XRCC6|HepG2	23
chr1	173863756	173864756	+	RP5-1148A21.3|hela|ENSG00000234741|upES	chr1	173864151	173864198	TRA2A|HepG2	47
chr1	173863756	173864756	+	RP5-1148A21.3|hela|ENSG00000234741|upES	chr1	173864158	173864204	AGGF1|K562	46
chr1	173863756	173864756	+	RP5-1148A21.3|hela|ENSG00000234741|upES	chr1	173864164	173864211	LARP7|K562	47
chr1	173863756	173864756	+	RP5-1148A21.3|hela|ENSG00000234741|upES	chr1	173864367	173864422	EIF4A3|HeLa	55
chr1	173863756	173864756	+	RP5-1148A21.3|hela|ENSG00000234741|upES	chr1	173864044	173864084	HNRNPL|HepG2	40
chr1	173863756	173864756	+	RP5-1148A21.3|hela|ENSG00000234741|upES	chr1	173864034	173864070	XRN2|HepG2	36
chr1	173863756	173864756	+	RP5-1148A21.3|hela|ENSG00000234741|upES	chr1	173864204	173864239	KHSRP|K562	35
chr1	173863756	173864756	+	RP5-1148A21.3|hela|ENSG00000234741|upES	chr1	173864042	173864075	PRPF8|HepG2	33
chr1	173863756	173864756	+	RP5-1148A21.3|hela|ENSG00000234741|upES	chr1	173864161	173864211	GTF2F1|HepG2	50
chr1	173863756	173864756	+	RP5-1148A21.3|hela|ENSG00000234741|upES	chr1	173864420	173864443	SMNDC1|HepG2	23
chr1	173863756	173864756	+	RP5-1148A21.3|hela|ENSG00000234741|upES	chr1	173864376	173864430	SRSF9|HepG2	54
chr1	173863756	173864756	+	RP5-1148A21.3|hela|ENSG00000234741|upES	chr1	173864162	173864219	RPS11|K562	57
chr1	173863756	173864756	+	RP5-1148A21.3|hela|ENSG00000234741|upES	chr1	173864269	173864284	GRSF1|HepG2	15
chr1	173863756	173864756	+	RP5-1148A21.3|hela|ENSG00000234741|upES	chr1	173864156	173864204	SBDS|K562	48
chr1	173863756	173864756	+	RP5-1148A21.3|hela|ENSG00000234741|upES	chr1	173864553	173864580	KHSRP|K562	27
chr1	173863756	173864756	+	RP5-1148A21.3|hela|ENSG00000234741|upES	chr1	173864164	173864207	CPSF6|K562	43
chr1	173863756	173864756	+	RP5-1148A21.3|hela|ENSG00000234741|upES	chr1	173864376	173864413	FTO|K562	37
chr1	173863756	173864756	+	RP5-1148A21.3|hela|ENSG00000234741|upES	chr1	173864256	173864304	LARP4|HepG2	48
chr1	173863756	173864756	+	RP5-1148A21.3|hela|ENSG00000234741|upES	chr1	173864483	173864487	YBX3|K562	4
chr1	173863756	173864756	+	RP5-1148A21.3|hela|ENSG00000234741|upES	chr1	173864164	173864215	DGCR8|HepG2	51
chr1	173863756	173864756	+	RP5-1148A21.3|hela|ENSG00000234741|upES	chr1	173864388	173864435	DDX55|HepG2	47
chr1	173863756	173864756	+	RP5-1148A21.3|hela|ENSG00000234741|upES	chr1	173864044	173864080	HNRNPL|K562	36
chr1	173863756	173864756	+	RP5-1148A21.3|hela|ENSG00000234741|upES	chr1	173864167	173864203	HNRNPUL1|K562	36
chr1	173863756	173864756	+	RP5-1148A21.3|hela|ENSG00000234741|upES	chr1	173864365	173864431	DGCR8|K562	66
chr1	173863756	173864756	+	RP5-1148A21.3|hela|ENSG00000234741|upES	chr1	173864377	173864400	HNRNPUL1|K562	23
chr1	173863756	173864756	+	RP5-1148A21.3|hela|ENSG00000234741|upES	chr1	173864624	173864647	SF3B1|K562	23
chr1	173863756	173864756	+	RP5-1148A21.3|hela|ENSG00000234741|upES	chr1	173864368	173864376	SRSF1|K562	8
chr1	173863756	173864756	+	RP5-1148A21.3|hela|ENSG00000234741|upES	chr1	173864675	173864684	DDX24|K562	9
chr1	173863756	173864756	+	RP5-1148A21.3|hela|ENSG00000234741|upES	chr1	173864041	173864073	EIF4G2|K562	32
chr1	173863756	173864756	+	RP5-1148A21.3|hela|ENSG00000234741|upES	chr1	173864608	173864625	CDC40|HepG2	17
chr1	173863756	173864756	+	RP5-1148A21.3|hela|ENSG00000234741|upES	chr1	173864373	173864431	EIF3D|HepG2	58
chr1	173863756	173864756	+	RP5-1148A21.3|hela|ENSG00000234741|upES	chr1	173864367	173864438	GRSF1|HepG2	71
chr1	173863756	173864756	+	RP5-1148A21.3|hela|ENSG00000234741|upES	chr1	173864484	173864509	LARP4|HepG2	25
chr1	173863756	173864756	+	RP5-1148A21.3|hela|ENSG00000234741|upES	chr1	173864367	173864383	SMNDC1|HepG2	16
chr1	173863756	173864756	+	RP5-1148A21.3|hela|ENSG00000234741|upES	chr1	173864167	173864176	SLBP|K562	9
chr1	173863756	173864756	+	RP5-1148A21.3|hela|ENSG00000234741|upES	chr1	173864707	173864748	KHSRP|K562	41
chr1	173863756	173864756	+	RP5-1148A21.3|hela|ENSG00000234741|upES	chr1	173864155	173864208	FTO|K562	53
chr1	173863756	173864756	+	RP5-1148A21.3|hela|ENSG00000234741|upES	chr1	173864498	173864517	SFPQ|HepG2	19
chr1	173863756	173864756	+	RP5-1148A21.3|hela|ENSG00000234741|upES	chr1	173864165	173864200	U2AF2|HepG2	35
chr1	173863756	173864756	+	RP5-1148A21.3|hela|ENSG00000234741|upES	chr1	173864475	173864513	DDX55|HepG2	38
chr1	173863756	173864756	+	RP5-1148A21.3|hela|ENSG00000234741|upES	chr1	173864175	173864218	LSM11|K562	43
chr1	173863756	173864756	+	RP5-1148A21.3|hela|ENSG00000234741|upES	chr1	173864383	173864415	UCHL5|HepG2	32
chr1	173863756	173864756	+	RP5-1148A21.3|hela|ENSG00000234741|upES	chr1	173864369	173864377	BUD13|K562	8
chr1	173863756	173864756	+	RP5-1148A21.3|hela|ENSG00000234741|upES	chr1	173864414	173864437	HNRNPUL1|K562	23
chr1	173863756	173864756	+	RP5-1148A21.3|hela|ENSG00000234741|upES	chr1	173864048	173864075	DDX55|HepG2	27
chr1	173863756	173864756	+	RP5-1148A21.3|hela|ENSG00000234741|upES	chr1	173864276	173864280	YBX3|K562	4
chr1	173863756	173864756	+	RP5-1148A21.3|hela|ENSG00000234741|upES	chr1	173864369	173864390	CPSF6|K562	21
chr1	173863756	173864756	+	RP5-1148A21.3|hela|ENSG00000234741|upES	chr1	173864674	173864690	DDX6|HepG2	16
chr1	173863756	173864756	+	RP5-1148A21.3|hela|ENSG00000234741|upES	chr1	173864473	173864496	TIA1|K562	23
chr1	173863756	173864756	+	RP5-1148A21.3|hela|ENSG00000234741|upES	chr1	173864164	173864216	DDX6|HepG2	52
chr1	173863756	173864756	+	RP5-1148A21.3|hela|ENSG00000234741|upES	chr1	173864367	173864374	TROVE2|HepG2	7
chr1	173863756	173864756	+	RP5-1148A21.3|hela|ENSG00000234741|upES	chr1	173864046	173864077	PUS1|K562	31
chr1	173863756	173864756	+	RP5-1148A21.3|hela|ENSG00000234741|upES	chr1	173864674	173864680	UPF1|K562	6
chr1	173863756	173864756	+	RP5-1148A21.3|hela|ENSG00000234741|upES	chr1	173864677	173864704	UPF1|K562	27
chr1	173863756	173864756	+	RP5-1148A21.3|hela|ENSG00000234741|upES	chr1	173864048	173864065	DDX6|K562	17
chr1	173863756	173864756	+	RP5-1148A21.3|hela|ENSG00000234741|upES	chr1	173864472	173864516	KHSRP|K562	44
chr1	173863756	173864756	+	RP5-1148A21.3|hela|ENSG00000234741|upES	chr1	173864419	173864446	DKC1|HepG2	27
chr1	173863756	173864756	+	RP5-1148A21.3|hela|ENSG00000234741|upES	chr1	173864261	173864273	CPSF6|K562	12
chr1	173863756	173864756	+	RP5-1148A21.3|hela|ENSG00000234741|upES	chr1	173864528	173864562	AGO2|HEK293S	34
chr1	173863756	173864756	+	RP5-1148A21.3|hela|ENSG00000234741|upES	chr1	173864262	173864299	HNRNPU|K562	37
chr1	173863756	173864756	+	RP5-1148A21.3|hela|ENSG00000234741|upES	chr1	173864395	173864408	PRPF8|HepG2	13
chr1	173863756	173864756	+	RP5-1148A21.3|hela|ENSG00000234741|upES	chr1	173864002	173864019	METAP2|K562	17
chr1	173863756	173864756	+	RP5-1148A21.3|hela|ENSG00000234741|upES	chr1	173864395	173864438	AUH|K562	43
chr1	173863756	173864756	+	RP5-1148A21.3|hela|ENSG00000234741|upES	chr1	173864156	173864216	XPO5|HepG2	60
chr1	173863756	173864756	+	RP5-1148A21.3|hela|ENSG00000234741|upES	chr1	173864255	173864304	UPF1|K562	49
chr1	173863756	173864756	+	RP5-1148A21.3|hela|ENSG00000234741|upES	chr1	173864668	173864699	U2AF2|HepG2	31
chr1	173863756	173864756	+	RP5-1148A21.3|hela|ENSG00000234741|upES	chr1	173864011	173864075	IGF2BP2|K562	64
chr1	173863756	173864756	+	RP5-1148A21.3|hela|ENSG00000234741|upES	chr1	173864181	173864191	RPS5|HepG2	10
chr1	173863756	173864756	+	RP5-1148A21.3|hela|ENSG00000234741|upES	chr1	173864443	173864494	TAF15|HepG2	51
chr1	173863756	173864756	+	RP5-1148A21.3|hela|ENSG00000234741|upES	chr1	173864402	173864432	ZNF622|K562	30
chr1	173863756	173864756	+	RP5-1148A21.3|hela|ENSG00000234741|upES	chr1	173864367	173864380	TBRG4|K562	13
chr1	173863756	173864756	+	RP5-1148A21.3|hela|ENSG00000234741|upES	chr1	173864058	173864074	DHX30|K562	16
chr1	173863756	173864756	+	RP5-1148A21.3|hela|ENSG00000234741|upES	chr1	173864161	173864202	TIAL1|HeLa	41
chr1	173863756	173864756	+	RP5-1148A21.3|hela|ENSG00000234741|upES	chr1	173864173	173864190	DDX59|HepG2	17
chr1	173863756	173864756	+	RP5-1148A21.3|hela|ENSG00000234741|upES	chr1	173864662	173864746	BUD13|HepG2	84
chr1	173863756	173864756	+	RP5-1148A21.3|hela|ENSG00000234741|upES	chr1	173864684	173864704	LSM11|K562	20
chr1	173863756	173864756	+	RP5-1148A21.3|hela|ENSG00000234741|upES	chr1	173864378	173864427	DDX55|HepG2	49
chr1	173863756	173864756	+	RP5-1148A21.3|hela|ENSG00000234741|upES	chr1	173864254	173864266	DDX6|K562	12
chr1	173863756	173864756	+	RP5-1148A21.3|hela|ENSG00000234741|upES	chr1	173864413	173864436	GTF2F1|K562	23
chr1	173863756	173864756	+	RP5-1148A21.3|hela|ENSG00000234741|upES	chr1	173864437	173864446	HNRNPUL1|K562	9
chr1	173863756	173864756	+	RP5-1148A21.3|hela|ENSG00000234741|upES	chr1	173864464	173864525	GPKOW|K562	61
chr1	173863756	173864756	+	RP5-1148A21.3|hela|ENSG00000234741|upES	chr1	173864062	173864064	TIA1|K562	2
chr1	173863756	173864756	+	RP5-1148A21.3|hela|ENSG00000234741|upES	chr1	173864152	173864200	RBM5|HepG2	48
chr1	173863756	173864756	+	RP5-1148A21.3|hela|ENSG00000234741|upES	chr1	173864167	173864205	TAF15|K562	38
chr1	173863756	173864756	+	RP5-1148A21.3|hela|ENSG00000234741|upES	chr1	173864055	173864075	SUB1|HepG2	20
chr1	173863756	173864756	+	RP5-1148A21.3|hela|ENSG00000234741|upES	chr1	173864399	173864415	RBM5|HepG2	16
chr1	173863756	173864756	+	RP5-1148A21.3|hela|ENSG00000234741|upES	chr1	173864259	173864311	DHX30|K562	52
chr1	173863756	173864756	+	RP5-1148A21.3|hela|ENSG00000234741|upES	chr1	173864040	173864057	RBFOX2|K562	17
chr1	173863756	173864756	+	RP5-1148A21.3|hela|ENSG00000234741|upES	chr1	173864046	173864067	AGGF1|K562	21
chr1	173863756	173864756	+	RP5-1148A21.3|hela|ENSG00000234741|upES	chr1	173864698	173864704	YBX3|K562	6
chr1	173863756	173864756	+	RP5-1148A21.3|hela|ENSG00000234741|upES	chr1	173864367	173864377	FAM120A|HepG2	10
chr1	173863756	173864756	+	RP5-1148A21.3|hela|ENSG00000234741|upES	chr1	173864367	173864422	FBL|HEK293	55
chr1	173863756	173864756	+	RP5-1148A21.3|hela|ENSG00000234741|upES	chr1	173864290	173864293	PRPF8|K562	3
chr1	173863756	173864756	+	RP5-1148A21.3|hela|ENSG00000234741|upES	chr1	173864254	173864265	U2AF2|K562	11
chr1	173863756	173864756	+	RP5-1148A21.3|hela|ENSG00000234741|upES	chr1	173864349	173864435	HNRNPL|K562	86
chr1	173863756	173864756	+	RP5-1148A21.3|hela|ENSG00000234741|upES	chr1	173864365	173864426	ILF3|K562	61
chr1	173863756	173864756	+	RP5-1148A21.3|hela|ENSG00000234741|upES	chr1	173864624	173864644	EFTUD2|HepG2	20
chr1	173863756	173864756	+	RP5-1148A21.3|hela|ENSG00000234741|upES	chr1	173864257	173864271	SUB1|HepG2	14
chr1	173863756	173864756	+	RP5-1148A21.3|hela|ENSG00000234741|upES	chr1	173864273	173864298	IGF2BP1|HepG2	25
chr1	173863756	173864756	+	RP5-1148A21.3|hela|ENSG00000234741|upES	chr1	173864483	173864501	DDX6|K562	18
chr1	173863756	173864756	+	RP5-1148A21.3|hela|ENSG00000234741|upES	chr1	173864050	173864064	EWSR1|K562	14
chr1	173863756	173864756	+	RP5-1148A21.3|hela|ENSG00000234741|upES	chr1	173864412	173864442	SF3A3|HepG2	30
chr1	173863756	173864756	+	RP5-1148A21.3|hela|ENSG00000234741|upES	chr1	173864677	173864698	RBFOX2|K562	21
chr1	173863756	173864756	+	RP5-1148A21.3|hela|ENSG00000234741|upES	chr1	173864275	173864303	DDX6|K562	28
chr1	173863756	173864756	+	RP5-1148A21.3|hela|ENSG00000234741|upES	chr1	173864366	173864378	RBM5|HepG2	12
chr1	173863756	173864756	+	RP5-1148A21.3|hela|ENSG00000234741|upES	chr1	173864393	173864396	SUB1|HepG2	3
chr1	173863756	173864756	+	RP5-1148A21.3|hela|ENSG00000234741|upES	chr1	173864383	173864423	SRSF1|HepG2	40
chr1	173863756	173864756	+	RP5-1148A21.3|hela|ENSG00000234741|upES	chr1	173864686	173864716	PRPF8|K562	30
chr1	173863756	173864756	+	RP5-1148A21.3|hela|ENSG00000234741|upES	chr1	173864381	173864401	RPS11|K562	20
chr1	173863756	173864756	+	RP5-1148A21.3|hela|ENSG00000234741|upES	chr1	173864161	173864202	HNRNPA1|HEK293T	41
chr1	173863756	173864756	+	RP5-1148A21.3|hela|ENSG00000234741|upES	chr1	173863929	173864008	CPSF6|K562	79
chr1	173863756	173864756	+	RP5-1148A21.3|hela|ENSG00000234741|upES	chr1	173864041	173864069	U2AF1|K562	28
chr1	173863756	173864756	+	RP5-1148A21.3|hela|ENSG00000234741|upES	chr1	173864280	173864282	YBX3|K562	2
chr1	173863756	173864756	+	RP5-1148A21.3|hela|ENSG00000234741|upES	chr1	173864367	173864411	ILF3|HepG2	44
chr1	173863756	173864756	+	RP5-1148A21.3|hela|ENSG00000234741|upES	chr1	173864367	173864400	RPS5|K562	33
chr1	173863756	173864756	+	RP5-1148A21.3|hela|ENSG00000234741|upES	chr1	173864387	173864437	ZNF622|K562	50
chr1	173863756	173864756	+	RP5-1148A21.3|hela|ENSG00000234741|upES	chr1	173864150	173864223	CSTF2|HepG2	73
chr1	173863756	173864756	+	RP5-1148A21.3|hela|ENSG00000234741|upES	chr1	173864673	173864677	SUB1|HepG2	4
chr1	173863756	173864756	+	RP5-1148A21.3|hela|ENSG00000234741|upES	chr1	173864373	173864400	DDX6|K562	27
chr1	173863756	173864756	+	RP5-1148A21.3|hela|ENSG00000234741|upES	chr1	173864385	173864460	SERBP1|K562	75
chr1	173863756	173864756	+	RP5-1148A21.3|hela|ENSG00000234741|upES	chr1	173864328	173864429	U2AF2|HepG2	101
chr1	173863756	173864756	+	RP5-1148A21.3|hela|ENSG00000234741|upES	chr1	173864163	173864205	DHX30|HepG2	42
chr1	173863756	173864756	+	RP5-1148A21.3|hela|ENSG00000234741|upES	chr1	173864383	173864414	LSM11|K562	31
chr1	173863756	173864756	+	RP5-1148A21.3|hela|ENSG00000234741|upES	chr1	173864481	173864511	HNRNPL|HepG2	30
chr1	173863756	173864756	+	RP5-1148A21.3|hela|ENSG00000234741|upES	chr1	173864674	173864676	YBX3|K562	2
chr1	173863756	173864756	+	RP5-1148A21.3|hela|ENSG00000234741|upES	chr1	173864545	173864555	TAF15|HepG2	10
chr1	173863756	173864756	+	RP5-1148A21.3|hela|ENSG00000234741|upES	chr1	173864390	173864443	LARP7|K562	53
chr1	173863756	173864756	+	RP5-1148A21.3|hela|ENSG00000234741|upES	chr1	173864415	173864436	RBM5|HepG2	21
chr1	173863756	173864756	+	RP5-1148A21.3|hela|ENSG00000234741|upES	chr1	173864377	173864432	BUD13|HepG2	55
chr1	173863756	173864756	+	RP5-1148A21.3|hela|ENSG00000234741|upES	chr1	173864372	173864426	SRSF7|HepG2	54
chr1	173863756	173864756	+	RP5-1148A21.3|hela|ENSG00000234741|upES	chr1	173864289	173864301	YBX3|K562	12
chr1	173863756	173864756	+	RP5-1148A21.3|hela|ENSG00000234741|upES	chr1	173864156	173864204	NPM1|K562	48
chr1	173863756	173864756	+	RP5-1148A21.3|hela|ENSG00000234741|upES	chr1	173864365	173864429	NONO|K562	64
chr1	173863756	173864756	+	RP5-1148A21.3|hela|ENSG00000234741|upES	chr1	173864405	173864419	SMNDC1|K562	14
chr1	173863756	173864756	+	RP5-1148A21.3|hela|ENSG00000234741|upES	chr1	173864380	173864414	TROVE2|HepG2	34
chr1	173863756	173864756	+	RP5-1148A21.3|hela|ENSG00000234741|upES	chr1	173864488	173864506	SUB1|HepG2	18
chr1	173863756	173864756	+	RP5-1148A21.3|hela|ENSG00000234741|upES	chr1	173864036	173864074	U2AF2|K562	38
chr1	173863756	173864756	+	RP5-1148A21.3|hela|ENSG00000234741|upES	chr1	173864487	173864507	LSM11|K562	20
chr1	173863756	173864756	+	RP5-1148A21.3|hela|ENSG00000234741|upES	chr1	173864637	173864647	AKAP8L|K562	10
chr1	173863756	173864756	+	RP5-1148A21.3|hela|ENSG00000234741|upES	chr1	173864387	173864445	NOLC1|K562	58
chr1	173863756	173864756	+	RP5-1148A21.3|hela|ENSG00000234741|upES	chr1	173863961	173863992	UCHL5|K562	31
chr1	173863756	173864756	+	RP5-1148A21.3|hela|ENSG00000234741|upES	chr1	173863954	173863982	CSTF2|HEK293	28
chr1	173863756	173864756	+	RP5-1148A21.3|hela|ENSG00000234741|upES	chr1	173864364	173864422	XPO5|HepG2	58
chr1	173863756	173864756	+	RP5-1148A21.3|hela|ENSG00000234741|upES	chr1	173864041	173864058	UCHL5|K562	17
chr1	173863756	173864756	+	RP5-1148A21.3|hela|ENSG00000234741|upES	chr1	173864367	173864434	GRSF1|HepG2	67
chr1	173863756	173864756	+	RP5-1148A21.3|hela|ENSG00000234741|upES	chr1	173864380	173864388	TAF15|HepG2	8
chr1	173863756	173864756	+	RP5-1148A21.3|hela|ENSG00000234741|upES	chr1	173864176	173864208	EIF4G2|K562	32
chr1	173863756	173864756	+	RP5-1148A21.3|hela|ENSG00000234741|upES	chr1	173864367	173864385	TBRG4|K562	18
chr1	173863756	173864756	+	RP5-1148A21.3|hela|ENSG00000234741|upES	chr1	173864020	173864070	IGF2BP1|K562	50
chr1	173863756	173864756	+	RP5-1148A21.3|hela|ENSG00000234741|upES	chr1	173864367	173864378	TROVE2|K562	11
chr1	173863756	173864756	+	RP5-1148A21.3|hela|ENSG00000234741|upES	chr1	173864477	173864507	U2AF2|K562	30
chr1	173863756	173864756	+	RP5-1148A21.3|hela|ENSG00000234741|upES	chr1	173864154	173864207	IGF2BP3|HepG2	53
chr1	173863756	173864756	+	RP5-1148A21.3|hela|ENSG00000234741|upES	chr1	173863715	173863762	CSTF2|HeLa	6
chr1	173863756	173864756	+	RP5-1148A21.3|hela|ENSG00000234741|upES	chr1	173864157	173864201	SMNDC1|HepG2	44
chr1	173863756	173864756	+	RP5-1148A21.3|hela|ENSG00000234741|upES	chr1	173863974	173863983	NOLC1|K562	9
chr1	173863756	173864756	+	RP5-1148A21.3|hela|ENSG00000234741|upES	chr1	173864282	173864302	IGF2BP1|K562	20
chr1	173863756	173864756	+	RP5-1148A21.3|hela|ENSG00000234741|upES	chr1	173863952	173864016	IGF2BP1|K562	64
chr1	173863756	173864756	+	RP5-1148A21.3|hela|ENSG00000234741|upES	chr1	173864178	173864214	SERBP1|K562	36
chr1	173863756	173864756	+	RP5-1148A21.3|hela|ENSG00000234741|upES	chr1	173864487	173864522	ELAVL1|HEK293	35
chr1	173863756	173864756	+	RP5-1148A21.3|hela|ENSG00000234741|upES	chr1	173864297	173864441	QKI|K562	144
chr1	173863756	173864756	+	RP5-1148A21.3|hela|ENSG00000234741|upES	chr1	173864409	173864446	NOL12|HepG2	37
chr1	173863756	173864756	+	RP5-1148A21.3|hela|ENSG00000234741|upES	chr1	173864174	173864204	DDX6|K562	30
chr1	173863756	173864756	+	RP5-1148A21.3|hela|ENSG00000234741|upES	chr1	173864161	173864202	EIF4A3|HeLa	41
chr1	173863756	173864756	+	RP5-1148A21.3|hela|ENSG00000234741|upES	chr1	173864269	173864277	YBX3|K562	8
chr1	173863756	173864756	+	RP5-1148A21.3|hela|ENSG00000234741|upES	chr1	173864655	173864693	GPKOW|K562	38
chr1	173863756	173864756	+	RP5-1148A21.3|hela|ENSG00000234741|upES	chr1	173864379	173864402	SF3B4|K562	23
chr1	173863756	173864756	+	RP5-1148A21.3|hela|ENSG00000234741|upES	chr1	173864170	173864200	CDC40|HepG2	30
chr1	173863756	173864756	+	RP5-1148A21.3|hela|ENSG00000234741|upES	chr1	173864401	173864406	DDX55|K562	5
chr1	173863756	173864756	+	RP5-1148A21.3|hela|ENSG00000234741|upES	chr1	173864366	173864376	SRSF9|HepG2	10
chr1	173863756	173864756	+	RP5-1148A21.3|hela|ENSG00000234741|upES	chr1	173864367	173864418	PCBP2|HepG2	51
chr1	173863756	173864756	+	RP5-1148A21.3|hela|ENSG00000234741|upES	chr1	173864155	173864213	PUS1|K562	58
chr1	173863756	173864756	+	RP5-1148A21.3|hela|ENSG00000234741|upES	chr1	173864153	173864200	XRN2|HepG2	47
chr1	173863756	173864756	+	RP5-1148A21.3|hela|ENSG00000234741|upES	chr1	173864161	173864222	ZC3H7B|HEK293	61
chr1	173863756	173864756	+	RP5-1148A21.3|hela|ENSG00000234741|upES	chr1	173864367	173864414	GNL3|K562	47
chr1	173863756	173864756	+	RP5-1148A21.3|hela|ENSG00000234741|upES	chr1	173864167	173864187	RBM15|HepG2	20
chr1	173863756	173864756	+	RP5-1148A21.3|hela|ENSG00000234741|upES	chr1	173864365	173864453	FUBP1|K562	88
chr1	173863756	173864756	+	RP5-1148A21.3|hela|ENSG00000234741|upES	chr1	173864256	173864300	ZNF622|K562	44
chr1	173863756	173864756	+	RP5-1148A21.3|hela|ENSG00000234741|upES	chr1	173864249	173864317	U2AF2|HepG2	68
chr1	173863756	173864756	+	RP5-1148A21.3|hela|ENSG00000234741|upES	chr1	173864383	173864427	SND1|HepG2	44
chr1	173863756	173864756	+	RP5-1148A21.3|hela|ENSG00000234741|upES	chr1	173864483	173864497	YBX3|K562	14
chr1	173863756	173864756	+	RP5-1148A21.3|hela|ENSG00000234741|upES	chr1	173864695	173864703	UCHL5|K562	8
chr1	173863756	173864756	+	RP5-1148A21.3|hela|ENSG00000234741|upES	chr1	173864166	173864207	DDX55|K562	41
chr1	173863756	173864756	+	RP5-1148A21.3|hela|ENSG00000234741|upES	chr1	173864627	173864643	ZRANB2|K562	16
chr1	173863756	173864756	+	RP5-1148A21.3|hela|ENSG00000234741|upES	chr1	173864272	173864307	BUD13|K562	35
chr1	173863756	173864756	+	RP5-1148A21.3|hela|ENSG00000234741|upES	chr1	173864690	173864720	PRPF8|HepG2	30
chr1	173863756	173864756	+	RP5-1148A21.3|hela|ENSG00000234741|upES	chr1	173864437	173864446	DKC1|HepG2	9
chr1	173863756	173864756	+	RP5-1148A21.3|hela|ENSG00000234741|upES	chr1	173864676	173864736	BUD13|HepG2	60
chr1	173863756	173864756	+	RP5-1148A21.3|hela|ENSG00000234741|upES	chr1	173864415	173864435	RBFOX2|K562	20
chr1	173863756	173864756	+	RP5-1148A21.3|hela|ENSG00000234741|upES	chr1	173864318	173864383	KHSRP|K562	65
chr1	173863756	173864756	+	RP5-1148A21.3|hela|ENSG00000234741|upES	chr1	173864368	173864416	HLTF|K562	48
chr1	173863756	173864756	+	RP5-1148A21.3|hela|ENSG00000234741|upES	chr1	173864367	173864422	HNRNPM|HEK293T	55
chr1	173863756	173864756	+	RP5-1148A21.3|hela|ENSG00000234741|upES	chr1	173864171	173864208	BUD13|HepG2	37
chr1	173863756	173864756	+	RP5-1148A21.3|hela|ENSG00000234741|upES	chr1	173864393	173864396	NOLC1|HepG2	3
chr1	173863756	173864756	+	RP5-1148A21.3|hela|ENSG00000234741|upES	chr1	173864686	173864701	DDX55|K562	15
chr1	173863756	173864756	+	RP5-1148A21.3|hela|ENSG00000234741|upES	chr1	173864433	173864454	TIA1|HepG2	21
chr1	173863756	173864756	+	RP5-1148A21.3|hela|ENSG00000234741|upES	chr1	173864151	173864216	SRSF7|K562	65
chr1	173863756	173864756	+	RP5-1148A21.3|hela|ENSG00000234741|upES	chr1	173864152	173864217	AUH|HepG2	65
chr1	173863756	173864756	+	RP5-1148A21.3|hela|ENSG00000234741|upES	chr1	173864161	173864216	AUH|K562	55
chr1	173863756	173864756	+	RP5-1148A21.3|hela|ENSG00000234741|upES	chr1	173864162	173864207	LIN28B|K562	45
chr1	173863756	173864756	+	RP5-1148A21.3|hela|ENSG00000234741|upES	chr1	173864377	173864441	FASTKD2|K562	64
chr1	173863756	173864756	+	RP5-1148A21.3|hela|ENSG00000234741|upES	chr1	173864368	173864375	SND1|K562	7
chr1	173863756	173864756	+	RP5-1148A21.3|hela|ENSG00000234741|upES	chr1	173864271	173864299	LSM11|K562	28
chr1	173863756	173864756	+	RP5-1148A21.3|hela|ENSG00000234741|upES	chr1	173864678	173864704	HLTF|K562	26
chr1	173863756	173864756	+	RP5-1148A21.3|hela|ENSG00000234741|upES	chr1	173864159	173864211	NOLC1|HepG2	52
chr1	173863756	173864756	+	RP5-1148A21.3|hela|ENSG00000234741|upES	chr1	173864166	173864197	NCBP2|HepG2	31
chr1	173863756	173864756	+	RP5-1148A21.3|hela|ENSG00000234741|upES	chr1	173864167	173864197	QKI|HepG2	30
chr1	173863756	173864756	+	RP5-1148A21.3|hela|ENSG00000234741|upES	chr1	173864058	173864074	EFTUD2|HepG2	16
chr1	173863756	173864756	+	RP5-1148A21.3|hela|ENSG00000234741|upES	chr1	173864256	173864292	SUGP2|HepG2	36
chr1	173863756	173864756	+	RP5-1148A21.3|hela|ENSG00000234741|upES	chr1	173864367	173864422	HNRNPF|HEK293T	55
chr1	173863756	173864756	+	RP5-1148A21.3|hela|ENSG00000234741|upES	chr1	173864029	173864075	TIA1|K562	46
chr1	173863756	173864756	+	RP5-1148A21.3|hela|ENSG00000234741|upES	chr1	173864168	173864212	RBM22|HepG2	44
chr1	173863756	173864756	+	RP5-1148A21.3|hela|ENSG00000234741|upES	chr1	173864368	173864378	NCBP2|HepG2	10
chr1	173863756	173864756	+	RP5-1148A21.3|hela|ENSG00000234741|upES	chr1	173864472	173864510	CPSF6|K562	38
chr1	173863756	173864756	+	RP5-1148A21.3|hela|ENSG00000234741|upES	chr1	173864367	173864410	ZRANB2|K562	43
chr1	173863756	173864756	+	RP5-1148A21.3|hela|ENSG00000234741|upES	chr1	173864364	173864424	CSTF2T|K562	60
chr1	173863756	173864756	+	RP5-1148A21.3|hela|ENSG00000234741|upES	chr1	173863988	173864042	NUDT21|HEK293	54
chr1	173863756	173864756	+	RP5-1148A21.3|hela|ENSG00000234741|upES	chr1	173864472	173864517	KHSRP|K562	45
chr1	173863756	173864756	+	RP5-1148A21.3|hela|ENSG00000234741|upES	chr1	173864155	173864210	RPS5|K562	55
chr1	173863756	173864756	+	RP5-1148A21.3|hela|ENSG00000234741|upES	chr1	173864368	173864452	AKAP8L|K562	84
chr1	173863756	173864756	+	RP5-1148A21.3|hela|ENSG00000234741|upES	chr1	173864495	173864504	RBFOX2|K562	9
chr1	173863756	173864756	+	RP5-1148A21.3|hela|ENSG00000234741|upES	chr1	173864164	173864199	HNRNPUL1|K562	35
chr1	173863756	173864756	+	RP5-1148A21.3|hela|ENSG00000234741|upES	chr1	173864150	173864218	AUH|HepG2	68
chr1	173863756	173864756	+	RP5-1148A21.3|hela|ENSG00000234741|upES	chr1	173864488	173864506	DDX6|HepG2	18
chr1	173863756	173864756	+	RP5-1148A21.3|hela|ENSG00000234741|upES	chr1	173864161	173864202	CSTF2|HeLa	41
chr1	173863756	173864756	+	RP5-1148A21.3|hela|ENSG00000234741|upES	chr1	173864748	173864763	KHSRP|K562	8
chr1	173863756	173864756	+	RP5-1148A21.3|hela|ENSG00000234741|upES	chr1	173864677	173864686	GRSF1|HepG2	9
chr1	173863756	173864756	+	RP5-1148A21.3|hela|ENSG00000234741|upES	chr1	173864275	173864342	CSTF2|HeLa	67
chr1	173863756	173864756	+	RP5-1148A21.3|hela|ENSG00000234741|upES	chr1	173863958	173863994	CSTF2T|HepG2	36
chr1	173863756	173864756	+	RP5-1148A21.3|hela|ENSG00000234741|upES	chr1	173864367	173864378	BUD13|K562	11
chr1	173863756	173864756	+	RP5-1148A21.3|hela|ENSG00000234741|upES	chr1	173864151	173864222	DROSHA|K562	71
chr1	173863756	173864756	+	RP5-1148A21.3|hela|ENSG00000234741|upES	chr1	173864679	173864694	NOLC1|K562	15
chr1	173863756	173864756	+	RP5-1148A21.3|hela|ENSG00000234741|upES	chr1	173863969	173863980	YBX3|K562	11
chr1	173863756	173864756	+	RP5-1148A21.3|hela|ENSG00000234741|upES	chr1	173864165	173864211	PCBP2|HepG2	46
chr1	173863756	173864756	+	RP5-1148A21.3|hela|ENSG00000234741|upES	chr1	173864053	173864076	IGF2BP1|HepG2	23
chr1	173863756	173864756	+	RP5-1148A21.3|hela|ENSG00000234741|upES	chr1	173864367	173864440	AGGF1|K562	73
chr1	173863756	173864756	+	RP5-1148A21.3|hela|ENSG00000234741|upES	chr1	173864457	173864472	KHSRP|K562	15
chr1	173863756	173864756	+	RP5-1148A21.3|hela|ENSG00000234741|upES	chr1	173863956	173864010	UCHL5|HepG2	54
chr1	173863756	173864756	+	RP5-1148A21.3|hela|ENSG00000234741|upES	chr1	173864370	173864417	ILF3|HepG2	47
chr1	173863756	173864756	+	RP5-1148A21.3|hela|ENSG00000234741|upES	chr1	173864683	173864699	LARP4|K562	16
chr1	173863756	173864756	+	RP5-1148A21.3|hela|ENSG00000234741|upES	chr1	173864345	173864366	QKI|HepG2	21
chr1	173863756	173864756	+	RP5-1148A21.3|hela|ENSG00000234741|upES	chr1	173864367	173864392	IGF2BP3|HepG2	25
chr1	173863756	173864756	+	RP5-1148A21.3|hela|ENSG00000234741|upES	chr1	173864378	173864418	GRWD1|HepG2	40
chr1	173863756	173864756	+	RP5-1148A21.3|hela|ENSG00000234741|upES	chr1	173864269	173864291	METAP2|K562	22
chr1	173863756	173864756	+	RP5-1148A21.3|hela|ENSG00000234741|upES	chr1	173864383	173864409	KHSRP|K562	26
chr1	173863756	173864756	+	RP5-1148A21.3|hela|ENSG00000234741|upES	chr1	173864181	173864204	SF3B4|HepG2	23
chr1	173863756	173864756	+	RP5-1148A21.3|hela|ENSG00000234741|upES	chr1	173864498	173864515	PRPF8|K562	17
chr1	173863756	173864756	+	RP5-1148A21.3|hela|ENSG00000234741|upES	chr1	173864414	173864445	TROVE2|HepG2	31
chr1	173863756	173864756	+	RP5-1148A21.3|hela|ENSG00000234741|upES	chr1	173864445	173864515	PRPF8|HepG2	70
chr1	173863756	173864756	+	RP5-1148A21.3|hela|ENSG00000234741|upES	chr1	173864046	173864058	ZNF622|K562	12
chr1	173863756	173864756	+	RP5-1148A21.3|hela|ENSG00000234741|upES	chr1	173864401	173864427	XRN2|HepG2	26
chr1	173863756	173864756	+	RP5-1148A21.3|hela|ENSG00000234741|upES	chr1	173864157	173864201	TAF15|K562	44
chr1	173863756	173864756	+	RP5-1148A21.3|hela|ENSG00000234741|upES	chr1	173864432	173864450	PRPF8|K562	18
chr1	173863756	173864756	+	RP5-1148A21.3|hela|ENSG00000234741|upES	chr1	173864179	173864206	DDX55|HepG2	27
chr1	173863756	173864756	+	RP5-1148A21.3|hela|ENSG00000234741|upES	chr1	173864474	173864509	LSM11|HepG2	35
chr1	173863756	173864756	+	RP5-1148A21.3|hela|ENSG00000234741|upES	chr1	173864057	173864071	RBFOX2|K562	14
chr1	173863756	173864756	+	RP5-1148A21.3|hela|ENSG00000234741|upES	chr1	173864155	173864210	PUM2|K562	55
chr1	173863756	173864756	+	RP5-1148A21.3|hela|ENSG00000234741|upES	chr1	173864365	173864383	KHDRBS1|K562	18
chr1	173863756	173864756	+	RP5-1148A21.3|hela|ENSG00000234741|upES	chr1	173864676	173864707	SF3B1|K562	31
chr1	173863756	173864756	+	RP5-1148A21.3|hela|ENSG00000234741|upES	chr1	173864256	173864277	DDX55|K562	21
chr1	173863756	173864756	+	RP5-1148A21.3|hela|ENSG00000234741|upES	chr1	173864159	173864210	SRSF1|HepG2	51
chr1	173863756	173864756	+	RP5-1148A21.3|hela|ENSG00000234741|upES	chr1	173864375	173864443	PUS1|K562	68
chr1	173863756	173864756	+	RP5-1148A21.3|hela|ENSG00000234741|upES	chr1	173864380	173864423	LSM11|HepG2	43
chr1	173863756	173864756	+	RP5-1148A21.3|hela|ENSG00000234741|upES	chr1	173864457	173864482	FIP1L1|HEK293	25
chr1	173863756	173864756	+	RP5-1148A21.3|hela|ENSG00000234741|upES	chr1	173864476	173864488	AGGF1|HepG2	12
chr1	173863756	173864756	+	RP5-1148A21.3|hela|ENSG00000234741|upES	chr1	173864168	173864204	KHSRP|K562	36
chr1	173863756	173864756	+	RP5-1148A21.3|hela|ENSG00000234741|upES	chr1	173864378	173864399	SRSF1|K562	21
chr1	173863756	173864756	+	RP5-1148A21.3|hela|ENSG00000234741|upES	chr1	173864414	173864430	GNL3|K562	16
chr1	173863756	173864756	+	RP5-1148A21.3|hela|ENSG00000234741|upES	chr1	173864166	173864211	GRSF1|HepG2	45
chr1	173863756	173864756	+	RP5-1148A21.3|hela|ENSG00000234741|upES	chr1	173864173	173864182	HNRNPC|HepG2	9
chr1	173863756	173864756	+	RP5-1148A21.3|hela|ENSG00000234741|upES	chr1	173863951	173864011	IGF2BP2|K562	60
chr1	173863756	173864756	+	RP5-1148A21.3|hela|ENSG00000234741|upES	chr1	173864179	173864208	DDX55|HepG2	29
chr1	173863756	173864756	+	RP5-1148A21.3|hela|ENSG00000234741|upES	chr1	173864202	173864210	DDX42|K562	8
chr1	173863756	173864756	+	RP5-1148A21.3|hela|ENSG00000234741|upES	chr1	173864479	173864514	DDX55|HepG2	35
chr1	173863756	173864756	+	RP5-1148A21.3|hela|ENSG00000234741|upES	chr1	173864158	173864185	GTF2F1|K562	27
chr1	173863756	173864756	+	RP5-1148A21.3|hela|ENSG00000234741|upES	chr1	173864369	173864447	RBM15|K562	78
chr1	173863756	173864756	+	RP5-1148A21.3|hela|ENSG00000234741|upES	chr1	173864058	173864075	UCHL5|K562	17
chr1	173863756	173864756	+	RP5-1148A21.3|hela|ENSG00000234741|upES	chr1	173864171	173864212	NOLC1|K562	41
chr1	173863756	173864756	+	RP5-1148A21.3|hela|ENSG00000234741|upES	chr1	173864474	173864519	RBFOX2|K562	45
chr1	173863756	173864756	+	RP5-1148A21.3|hela|ENSG00000234741|upES	chr1	173864376	173864402	METAP2|K562	26
chr1	173863756	173864756	+	RP5-1148A21.3|hela|ENSG00000234741|upES	chr1	173864479	173864518	U2AF2|HepG2	39
chr1	173863756	173864756	+	RP5-1148A21.3|hela|ENSG00000234741|upES	chr1	173864161	173864202	EWSR|HEK293	41
chr1	173863756	173864756	+	RP5-1148A21.3|hela|ENSG00000234741|upES	chr1	173864163	173864213	DDX3X|HepG2	50
chr1	173863756	173864756	+	RP5-1148A21.3|hela|ENSG00000234741|upES	chr1	173864051	173864073	GPKOW|K562	22
chr1	173863756	173864756	+	RP5-1148A21.3|hela|ENSG00000234741|upES	chr1	173864375	173864428	FASTKD2|HepG2	53
chr1	173863756	173864756	+	RP5-1148A21.3|hela|ENSG00000234741|upES	chr1	173864153	173864215	TBRG4|K562	62
chr1	173863756	173864756	+	RP5-1148A21.3|hela|ENSG00000234741|upES	chr1	173864367	173864431	GTF2F1|HepG2	64
chr1	173863756	173864756	+	RP5-1148A21.3|hela|ENSG00000234741|upES	chr1	173864677	173864698	SUB1|HepG2	21
chr1	173863756	173864756	+	RP5-1148A21.3|hela|ENSG00000234741|upES	chr1	173864161	173864182	AGO2|HEK293S	21
chr1	173863756	173864756	+	RP5-1148A21.3|hela|ENSG00000234741|upES	chr1	173864366	173864410	IGF2BP3|HepG2	44
chr1	173863756	173864756	+	RP5-1148A21.3|hela|ENSG00000234741|upES	chr1	173864417	173864442	NOLC1|HepG2	25
chr1	173863756	173864756	+	RP5-1148A21.3|hela|ENSG00000234741|upES	chr1	173864529	173864556	KHSRP|K562	27
chr1	173863756	173864756	+	RP5-1148A21.3|hela|ENSG00000234741|upES	chr1	173864161	173864202	TAF15|HEK293	41
chr1	173863756	173864756	+	RP5-1148A21.3|hela|ENSG00000234741|upES	chr1	173864481	173864510	PPIL4|K562	29
chr1	173863756	173864756	+	RP5-1148A21.3|hela|ENSG00000234741|upES	chr1	173864682	173864701	TARDBP|K562	19
chr1	173863756	173864756	+	RP5-1148A21.3|hela|ENSG00000234741|upES	chr1	173864368	173864421	NCBP2|K562	53
chr1	173863756	173864756	+	RP5-1148A21.3|hela|ENSG00000234741|upES	chr1	173864577	173864632	KHSRP|K562	55
chr1	173863756	173864756	+	RP5-1148A21.3|hela|ENSG00000234741|upES	chr1	173864158	173864213	ILF3|K562	55
chr1	173863756	173864756	+	RP5-1148A21.3|hela|ENSG00000234741|upES	chr1	173864685	173864711	RBM15|K562	26
chr1	173863756	173864756	+	RP5-1148A21.3|hela|ENSG00000234741|upES	chr1	173864037	173864078	FAM120A|K562	41
chr1	173863756	173864756	+	RP5-1148A21.3|hela|ENSG00000234741|upES	chr1	173864710	173864740	SF3A3|HepG2	30
chr1	173863756	173864756	+	RP5-1148A21.3|hela|ENSG00000234741|upES	chr1	173864675	173864699	EIF4G1|K562	24
chr1	173863756	173864756	+	RP5-1148A21.3|hela|ENSG00000234741|upES	chr1	173864366	173864377	HNRNPUL1|HepG2	11
chr1	173863756	173864756	+	RP5-1148A21.3|hela|ENSG00000234741|upES	chr1	173864479	173864502	HNRNPA1|K562	23
chr1	173863756	173864756	+	RP5-1148A21.3|hela|ENSG00000234741|upES	chr1	173864382	173864433	CDC40|HepG2	51
chr1	173863756	173864756	+	RP5-1148A21.3|hela|ENSG00000234741|upES	chr1	173864628	173864641	KHDRBS1|K562	13
chr1	173863756	173864756	+	RP5-1148A21.3|hela|ENSG00000234741|upES	chr1	173864414	173864438	LARP4|K562	24
chr1	173863756	173864756	+	RP5-1148A21.3|hela|ENSG00000234741|upES	chr1	173864366	173864403	HNRNPUL1|K562	37
chr1	173863756	173864756	+	RP5-1148A21.3|hela|ENSG00000234741|upES	chr1	173864400	173864413	HNRNPUL1|K562	13
chr1	173863756	173864756	+	RP5-1148A21.3|hela|ENSG00000234741|upES	chr1	173864194	173864202	LARP4|HepG2	8
chr1	173863756	173864756	+	RP5-1148A21.3|hela|ENSG00000234741|upES	chr1	173864379	173864413	GTF2F1|K562	34
chr1	173863756	173864756	+	RP5-1148A21.3|hela|ENSG00000234741|upES	chr1	173864367	173864382	PTBP1|K562	15
chr1	173863756	173864756	+	RP5-1148A21.3|hela|ENSG00000234741|upES	chr1	173864255	173864269	YBX3|K562	14
chr1	173863756	173864756	+	RP5-1148A21.3|hela|ENSG00000234741|upES	chr1	173864702	173864742	TIAL1|HeLa	40
chr1	173863756	173864756	+	RP5-1148A21.3|hela|ENSG00000234741|upES	chr1	173864405	173864415	HNRNPC|HepG2	10
chr1	173863756	173864756	+	RP5-1148A21.3|hela|ENSG00000234741|upES	chr1	173864483	173864506	IGF2BP1|K562	23
chr1	173863756	173864756	+	RP5-1148A21.3|hela|ENSG00000234741|upES	chr1	173864032	173864081	U2AF2|K562	49
chr1	173863756	173864756	+	RP5-1148A21.3|hela|ENSG00000234741|upES	chr1	173864383	173864431	SRSF7|K562	48
chr1	173863756	173864756	+	RP5-1148A21.3|hela|ENSG00000234741|upES	chr1	173864153	173864202	DGCR8|K562	49
chr1	173863756	173864756	+	RP5-1148A21.3|hela|ENSG00000234741|upES	chr1	173864156	173864197	GNL3|K562	41
chr1	173863756	173864756	+	RP5-1148A21.3|hela|ENSG00000234741|upES	chr1	173864054	173864078	LSM11|K562	24
chr1	173863756	173864756	+	RP5-1148A21.3|hela|ENSG00000234741|upES	chr1	173864151	173864221	NSUN2|K562	70
chr1	173863756	173864756	+	RP5-1148A21.3|hela|ENSG00000234741|upES	chr1	173864690	173864695	MTPAP|K562	5
chr1	173863756	173864756	+	RP5-1148A21.3|hela|ENSG00000234741|upES	chr1	173864161	173864182	NUDT21|HEK293	21
chr1	173863756	173864756	+	RP5-1148A21.3|hela|ENSG00000234741|upES	chr1	173864491	173864509	U2AF1|K562	18
chr1	173863756	173864756	+	RP5-1148A21.3|hela|ENSG00000234741|upES	chr1	173864632	173864697	SAFB2|K562	65
chr1	173863756	173864756	+	RP5-1148A21.3|hela|ENSG00000234741|upES	chr1	173864711	173864752	KHSRP|K562	41
chr1	173863756	173864756	+	RP5-1148A21.3|hela|ENSG00000234741|upES	chr1	173864418	173864428	SMNDC1|K562	10
chr1	173863756	173864756	+	RP5-1148A21.3|hela|ENSG00000234741|upES	chr1	173864159	173864195	RBFOX2|HepG2	36
chr1	173863756	173864756	+	RP5-1148A21.3|hela|ENSG00000234741|upES	chr1	173864572	173864582	SFPQ|HepG2	10
chr1	173863756	173864756	+	RP5-1148A21.3|hela|ENSG00000234741|upES	chr1	173864175	173864186	DDX55|K562	11
chr1	173863756	173864756	+	RP5-1148A21.3|hela|ENSG00000234741|upES	chr1	173864367	173864375	DDX24|K562	8
chr1	173863756	173864756	+	RP5-1148A21.3|hela|ENSG00000234741|upES	chr1	173863988	173864042	CPSF6|HEK293	54
chr1	173863756	173864756	+	RP5-1148A21.3|hela|ENSG00000234741|upES	chr1	173864157	173864210	UCHL5|K562	53
chr1	173863756	173864756	+	RP5-1148A21.3|hela|ENSG00000234741|upES	chr1	173864151	173864209	EWSR1|K562	58
chr1	173863756	173864756	+	RP5-1148A21.3|hela|ENSG00000234741|upES	chr1	173864032	173864116	CSTF2|HepG2	84
chr1	173863756	173864756	+	RP5-1148A21.3|hela|ENSG00000234741|upES	chr1	173864474	173864503	DDX42|K562	29
chr1	173863756	173864756	+	RP5-1148A21.3|hela|ENSG00000234741|upES	chr1	173864362	173864444	RBM5|HepG2	82
chr1	173863756	173864756	+	RP5-1148A21.3|hela|ENSG00000234741|upES	chr1	173864489	173864512	SLTM|K562	23
chr1	173863756	173864756	+	RP5-1148A21.3|hela|ENSG00000234741|upES	chr1	173863944	173864007	IGF2BP2|K562	63
chr1	173863756	173864756	+	RP5-1148A21.3|hela|ENSG00000234741|upES	chr1	173864256	173864276	YBX3|K562	20
chr1	173863756	173864756	+	RP5-1148A21.3|hela|ENSG00000234741|upES	chr1	173863988	173864062	HNRNPC|HeLa	74
chr1	173863756	173864756	+	RP5-1148A21.3|hela|ENSG00000234741|upES	chr1	173864377	173864405	GRWD1|HepG2	28
chr1	173863756	173864756	+	RP5-1148A21.3|hela|ENSG00000234741|upES	chr1	173864261	173864292	PPIL4|K562	31
chr1	173863756	173864756	+	RP5-1148A21.3|hela|ENSG00000234741|upES	chr1	173864042	173864074	GRWD1|HepG2	32
chr1	173863756	173864756	+	RP5-1148A21.3|hela|ENSG00000234741|upES	chr1	173864366	173864381	GNL3|K562	15
chr1	173863756	173864756	+	RP5-1148A21.3|hela|ENSG00000234741|upES	chr1	173864405	173864413	PTBP1|K562	8
chr1	173863756	173864756	+	RP5-1148A21.3|hela|ENSG00000234741|upES	chr1	173864362	173864389	RBM22|K562	27
chr1	173863756	173864756	+	RP5-1148A21.3|hela|ENSG00000234741|upES	chr1	173864413	173864458	GEMIN5|K562	45
chr1	173863756	173864756	+	RP5-1148A21.3|hela|ENSG00000234741|upES	chr1	173864494	173864504	FXR2|K562	10
chr1	173863756	173864756	+	RP5-1148A21.3|hela|ENSG00000234741|upES	chr1	173864152	173864173	TROVE2|K562	21
chr1	173863756	173864756	+	RP5-1148A21.3|hela|ENSG00000234741|upES	chr1	173864256	173864308	RBFOX2|K562	52
chr1	173863756	173864756	+	RP5-1148A21.3|hela|ENSG00000234741|upES	chr1	173864151	173864215	QKI|K562	64
chr1	173863756	173864756	+	RP5-1148A21.3|hela|ENSG00000234741|upES	chr1	173864624	173864639	TAF15|HepG2	15
chr1	173863756	173864756	+	RP5-1148A21.3|hela|ENSG00000234741|upES	chr1	173864404	173864417	MTPAP|K562	13
chr1	173863756	173864756	+	RP5-1148A21.3|hela|ENSG00000234741|upES	chr1	173864366	173864435	NPM1|K562	69
chr1	173863756	173864756	+	RP5-1148A21.3|hela|ENSG00000234741|upES	chr1	173864341	173864424	U2AF2|HepG2	83
chr1	173863756	173864756	+	RP5-1148A21.3|hela|ENSG00000234741|upES	chr1	173864162	173864210	SUPV3L1|HepG2	48
chr1	173863756	173864756	+	RP5-1148A21.3|hela|ENSG00000234741|upES	chr1	173864367	173864439	GTF2F1|HepG2	72
chr1	173863756	173864756	+	RP5-1148A21.3|hela|ENSG00000234741|upES	chr1	173864376	173864415	SRSF1|K562	39
chr1	173863756	173864756	+	RP5-1148A21.3|hela|ENSG00000234741|upES	chr1	173864475	173864517	HNRNPL|K562	42
chr1	173863756	173864756	+	RP5-1148A21.3|hela|ENSG00000234741|upES	chr1	173864038	173864078	SAFB2|K562	40
chr1	173863756	173864756	+	RP5-1148A21.3|hela|ENSG00000234741|upES	chr1	173864402	173864414	EXOSC5|K562	12
chr1	173863756	173864756	+	RP5-1148A21.3|hela|ENSG00000234741|upES	chr1	173864684	173864705	ZNF622|K562	21
chr1	173863756	173864756	+	RP5-1148A21.3|hela|ENSG00000234741|upES	chr1	173864682	173864690	YBX3|K562	8
chr1	173863756	173864756	+	RP5-1148A21.3|hela|ENSG00000234741|upES	chr1	173864428	173864501	TIA1|HepG2	73
chr1	173863756	173864756	+	RP5-1148A21.3|hela|ENSG00000234741|upES	chr1	173864366	173864434	LIN28B|HepG2	68
chr1	173863756	173864756	+	RP5-1148A21.3|hela|ENSG00000234741|upES	chr1	173864471	173864486	PRPF8|K562	15
chr1	173863756	173864756	+	RP5-1148A21.3|hela|ENSG00000234741|upES	chr1	173863957	173863997	DGCR8|K562	40
chr1	173863756	173864756	+	RP5-1148A21.3|hela|ENSG00000234741|upES	chr1	173864177	173864212	NOLC1|K562	35
chr1	173863756	173864756	+	RP5-1148A21.3|hela|ENSG00000234741|upES	chr1	173864159	173864214	MTPAP|K562	55
chr1	173863756	173864756	+	RP5-1148A21.3|hela|ENSG00000234741|upES	chr1	173864438	173864453	KHSRP|K562	15
chr1	173863756	173864756	+	RP5-1148A21.3|hela|ENSG00000234741|upES	chr1	173864048	173864052	FKBP4|HepG2	4
chr1	173863756	173864756	+	RP5-1148A21.3|hela|ENSG00000234741|upES	chr1	173864675	173864704	DDX24|K562	29
chr1	173863756	173864756	+	RP5-1148A21.3|hela|ENSG00000234741|upES	chr1	173864482	173864515	NOLC1|K562	33
chr1	173863756	173864756	+	RP5-1148A21.3|hela|ENSG00000234741|upES	chr1	173864164	173864185	RBFOX2|K562	21
chr1	173863756	173864756	+	RP5-1148A21.3|hela|ENSG00000234741|upES	chr1	173864371	173864377	TRA2A|K562	6
chr1	173863756	173864756	+	RP5-1148A21.3|hela|ENSG00000234741|upES	chr1	173864154	173864218	METAP2|K562	64
chr1	173863756	173864756	+	RP5-1148A21.3|hela|ENSG00000234741|upES	chr1	173864028	173864071	SLTM|K562	43
chr1	173863756	173864756	+	RP5-1148A21.3|hela|ENSG00000234741|upES	chr1	173863961	173863980	PPIG|HepG2	19
chr1	173863756	173864756	+	RP5-1148A21.3|hela|ENSG00000234741|upES	chr1	173864211	173864217	XRCC6|HepG2	6
chr1	173863756	173864756	+	RP5-1148A21.3|hela|ENSG00000234741|upES	chr1	173864155	173864207	DDX24|K562	52
chr1	173863756	173864756	+	RP5-1148A21.3|hela|ENSG00000234741|upES	chr1	173864359	173864446	KHDRBS1|K562	87
chr1	173863756	173864756	+	RP5-1148A21.3|hela|ENSG00000234741|upES	chr1	173864495	173864519	EFTUD2|K562	24
chr1	173863756	173864756	+	RP5-1148A21.3|hela|ENSG00000234741|upES	chr1	173864161	173864208	FASTKD2|HepG2	47
chr1	173863756	173864756	+	RP5-1148A21.3|hela|ENSG00000234741|upES	chr1	173864173	173864182	SF3B1|K562	9
chr1	173863756	173864756	+	RP5-1148A21.3|hela|ENSG00000234741|upES	chr1	173864366	173864438	QKI|HepG2	72
chr1	173863756	173864756	+	RP5-1148A21.3|hela|ENSG00000234741|upES	chr1	173864674	173864736	GPKOW|K562	62
chr1	173863756	173864756	+	RP5-1148A21.3|hela|ENSG00000234741|upES	chr1	173864487	173864497	YBX3|K562	10
chr1	173863756	173864756	+	RP5-1148A21.3|hela|ENSG00000234741|upES	chr1	173864161	173864202	FMR1|HEK293	41
chr1	173863756	173864756	+	RP5-1148A21.3|hela|ENSG00000234741|upES	chr1	173864461	173864526	CDC40|HepG2	65
chr1	173863756	173864756	+	RP5-1148A21.3|hela|ENSG00000234741|upES	chr1	173864154	173864212	EIF3D|HepG2	58
chr1	173863756	173864756	+	RP5-1148A21.3|hela|ENSG00000234741|upES	chr1	173864169	173864198	EIF4G2|K562	29
chr1	173863756	173864756	+	RP5-1148A21.3|hela|ENSG00000234741|upES	chr1	173864045	173864076	PRPF8|K562	31
chr1	173863756	173864756	+	RP5-1148A21.3|hela|ENSG00000234741|upES	chr1	173864416	173864450	HLTF|K562	34
chr1	173863756	173864756	+	RP5-1148A21.3|hela|ENSG00000234741|upES	chr1	173864367	173864377	RPS5|K562	10
chr1	173863756	173864756	+	RP5-1148A21.3|hela|ENSG00000234741|upES	chr1	173864325	173864384	KHSRP|K562	59
chr1	173863756	173864756	+	RP5-1148A21.3|hela|ENSG00000234741|upES	chr1	173864184	173864206	BUD13|K562	22
chr1	173863756	173864756	+	RP5-1148A21.3|hela|ENSG00000234741|upES	chr1	173864679	173864713	DHX30|K562	34
chr1	173863756	173864756	+	RP5-1148A21.3|hela|ENSG00000234741|upES	chr1	173863930	173863987	CPSF6|K562	57
chr1	173863756	173864756	+	RP5-1148A21.3|hela|ENSG00000234741|upES	chr1	173864161	173864219	RBM15|K562	58
chr1	173863756	173864756	+	RP5-1148A21.3|hela|ENSG00000234741|upES	chr1	173864365	173864432	PPIL4|K562	67
chr1	173863756	173864756	+	RP5-1148A21.3|hela|ENSG00000234741|upES	chr1	173864367	173864412	TNRC6A|K562	45
chr1	173863756	173864756	+	RP5-1148A21.3|hela|ENSG00000234741|upES	chr1	173864417	173864437	DKC1|HepG2	20
chr1	173863756	173864756	+	RP5-1148A21.3|hela|ENSG00000234741|upES	chr1	173863960	173864041	DDX55|K562	81
chr1	173863756	173864756	+	RP5-1148A21.3|hela|ENSG00000234741|upES	chr1	173864181	173864201	ZRANB2|K562	20
chr1	173863756	173864756	+	RP5-1148A21.3|hela|ENSG00000234741|upES	chr1	173864173	173864203	GRWD1|HepG2	30
chr1	173863756	173864756	+	RP5-1148A21.3|hela|ENSG00000234741|upES	chr1	173864371	173864423	NCBP2|HepG2	52
chr1	173863756	173864756	+	RP5-1148A21.3|hela|ENSG00000234741|upES	chr1	173864367	173864376	EXOSC5|K562	9
chr1	173863756	173864756	+	RP5-1148A21.3|hela|ENSG00000234741|upES	chr1	173864161	173864211	LIN28B|HepG2	50
chr1	173863756	173864756	+	RP5-1148A21.3|hela|ENSG00000234741|upES	chr1	173864013	173864030	YBX3|K562	17
chr1	173863756	173864756	+	RP5-1148A21.3|hela|ENSG00000234741|upES	chr1	173864689	173864704	UCHL5|K562	15
chr1	173863756	173864756	+	RP5-1148A21.3|hela|ENSG00000234741|upES	chr1	173863979	173864022	DDX6|K562	43
chr1	173863756	173864756	+	RP5-1148A21.3|hela|ENSG00000234741|upES	chr1	173864381	173864435	GNL3|K562	54
chr1	173863756	173864756	+	RP5-1148A21.3|hela|ENSG00000234741|upES	chr1	173864156	173864197	PTBP1|K562	41
chr1	173863756	173864756	+	RP5-1148A21.3|hela|ENSG00000234741|upES	chr1	173864383	173864469	KHDRBS1|K562	86
chr1	173863756	173864756	+	RP5-1148A21.3|hela|ENSG00000234741|upES	chr1	173864161	173864222	CPSF6|HEK293	61
chr1	173863756	173864756	+	RP5-1148A21.3|hela|ENSG00000234741|upES	chr1	173863954	173864007	LSM11|HepG2	53
chr1	173863756	173864756	+	RP5-1148A21.3|hela|ENSG00000234741|upES	chr1	173864369	173864399	HNRNPA1|HepG2	30
chr1	173863756	173864756	+	RP5-1148A21.3|hela|ENSG00000234741|upES	chr1	173864498	173864507	ZNF622|K562	9
chr1	173863756	173864756	+	RP5-1148A21.3|hela|ENSG00000234741|upES	chr1	173864450	173864471	PRPF8|K562	21
chr1	173863756	173864756	+	RP5-1148A21.3|hela|ENSG00000234741|upES	chr1	173864378	173864399	RBM5|HepG2	21
chr1	173863756	173864756	+	RP5-1148A21.3|hela|ENSG00000234741|upES	chr1	173864396	173864409	NOLC1|HepG2	13
chr1	173863756	173864756	+	RP5-1148A21.3|hela|ENSG00000234741|upES	chr1	173864367	173864424	SLBP|K562	57
chr1	173863756	173864756	+	RP5-1148A21.3|hela|ENSG00000234741|upES	chr1	173864413	173864450	PTBP1|HepG2	37
chr1	173863756	173864756	+	RP5-1148A21.3|hela|ENSG00000234741|upES	chr1	173864367	173864424	XPO5|HepG2	57
chr1	173863756	173864756	+	RP5-1148A21.3|hela|ENSG00000234741|upES	chr1	173864163	173864206	LSM11|HepG2	43
chr1	173863756	173864756	+	RP5-1148A21.3|hela|ENSG00000234741|upES	chr1	173864367	173864382	DDX3X|K562	15
chr1	173863756	173864756	+	RP5-1148A21.3|hela|ENSG00000234741|upES	chr1	173864152	173864216	TROVE2|HepG2	64
chr1	173863756	173864756	+	RP5-1148A21.3|hela|ENSG00000234741|upES	chr1	173864436	173864469	TIA1|K562	33
chr1	173863756	173864756	+	RP5-1148A21.3|hela|ENSG00000234741|upES	chr1	173863988	173864042	ATXN2|HEK293	54
chr1	173863756	173864756	+	RP5-1148A21.3|hela|ENSG00000234741|upES	chr1	173864171	173864211	AGGF1|HepG2	40
chr1	173863756	173864756	+	RP5-1148A21.3|hela|ENSG00000234741|upES	chr1	173864175	173864212	IGF2BP1|HepG2	37
chr1	173863756	173864756	+	RP5-1148A21.3|hela|ENSG00000234741|upES	chr1	173864370	173864426	TAF15|HepG2	56
chr1	173863756	173864756	+	RP5-1148A21.3|hela|ENSG00000234741|upES	chr1	173864404	173864414	LSM11|K562	10
chr1	173863756	173864756	+	RP5-1148A21.3|hela|ENSG00000234741|upES	chr1	173864255	173864307	LSM11|HepG2	52
chr1	173863756	173864756	+	RP5-1148A21.3|hela|ENSG00000234741|upES	chr1	173864151	173864211	FKBP4|HepG2	60
chr1	173863756	173864756	+	RP5-1148A21.3|hela|ENSG00000234741|upES	chr1	173864047	173864074	RBFOX2|K562	27
chr1	173863756	173864756	+	RP5-1148A21.3|hela|ENSG00000234741|upES	chr1	173863960	173864001	IGF2BP1|K562	41
chr1	173863756	173864756	+	RP5-1148A21.3|hela|ENSG00000234741|upES	chr1	173864035	173864069	DDX42|K562	34
chr1	173863756	173864756	+	RP5-1148A21.3|hela|ENSG00000234741|upES	chr1	173864374	173864380	TROVE2|HepG2	6
chr1	173863756	173864756	+	RP5-1148A21.3|hela|ENSG00000234741|upES	chr1	173864480	173864494	SRSF7|K562	14
chr1	173863756	173864756	+	RP5-1148A21.3|hela|ENSG00000234741|upES	chr1	173864159	173864218	CSTF2T|HepG2	59
chr1	173863756	173864756	+	RP5-1148A21.3|hela|ENSG00000234741|upES	chr1	173864667	173864713	U2AF2|K562	46
chr1	173863756	173864756	+	RP5-1148A21.3|hela|ENSG00000234741|upES	chr1	173864413	173864445	FXR1|K562	32
chr1	173863756	173864756	+	RP5-1148A21.3|hela|ENSG00000234741|upES	chr1	173864413	173864464	GPKOW|K562	51
chr1	173863756	173864756	+	RP5-1148A21.3|hela|ENSG00000234741|upES	chr1	173864400	173864413	PTBP1|HepG2	13
chr1	173863756	173864756	+	RP5-1148A21.3|hela|ENSG00000234741|upES	chr1	173864156	173864219	RPS5|HepG2	63
chr1	173863756	173864756	+	RP5-1148A21.3|hela|ENSG00000234741|upES	chr1	173864161	173864210	PPIL4|K562	49
chr1	173863756	173864756	+	RP5-1148A21.3|hela|ENSG00000234741|upES	chr1	173864367	173864422	PTBP1PTBP2|HeLa	55
chr1	173863756	173864756	+	RP5-1148A21.3|hela|ENSG00000234741|upES	chr1	173863997	173864077	HNRNPU|K562	80
chr1	173863756	173864756	+	RP5-1148A21.3|hela|ENSG00000234741|upES	chr1	173864367	173864420	TARDBP|K562	53
chr1	173863756	173864756	+	RP5-1148A21.3|hela|ENSG00000234741|upES	chr1	173864164	173864203	TAF15|HepG2	39
chr1	173863756	173864756	+	RP5-1148A21.3|hela|ENSG00000234741|upES	chr1	173864258	173864265	NOLC1|K562	7
chr1	173863756	173864756	+	RP5-1148A21.3|hela|ENSG00000234741|upES	chr1	173864039	173864074	FXR2|K562	35
chr1	173863756	173864756	+	RP5-1148A21.3|hela|ENSG00000234741|upES	chr1	173864380	173864446	SRSF7|K562	66
chr1	173863756	173864756	+	RP5-1148A21.3|hela|ENSG00000234741|upES	chr1	173864155	173864214	TNRC6A|K562	59
chr1	173863756	173864756	+	RP5-1148A21.3|hela|ENSG00000234741|upES	chr1	173864153	173864210	PCBP2|HepG2	57
chr1	173863756	173864756	+	RP5-1148A21.3|hela|ENSG00000234741|upES	chr1	173863959	173863980	RBM15|K562	21
chr1	173863756	173864756	+	RP5-1148A21.3|hela|ENSG00000234741|upES	chr1	173864677	173864690	METAP2|K562	13
chr1	173863756	173864756	+	RP5-1148A21.3|hela|ENSG00000234741|upES	chr1	173864365	173864400	RBFOX2|K562	35
chr1	173863756	173864756	+	RP5-1148A21.3|hela|ENSG00000234741|upES	chr1	173864363	173864365	SMNDC1|K562	2
chr1	173863756	173864756	+	RP5-1148A21.3|hela|ENSG00000234741|upES	chr1	173864368	173864378	SRSF1|K562	10
chr1	173863756	173864756	+	RP5-1148A21.3|hela|ENSG00000234741|upES	chr1	173864466	173864517	CDC40|HepG2	51
chr1	173863756	173864756	+	RP5-1148A21.3|hela|ENSG00000234741|upES	chr1	173864727	173864749	SF3B4|K562	22
chr1	173863756	173864756	+	RP5-1148A21.3|hela|ENSG00000234741|upES	chr1	173864369	173864423	EIF4G2|K562	54
chr1	173863756	173864756	+	RP5-1148A21.3|hela|ENSG00000234741|upES	chr1	173864366	173864441	RPS11|K562	75
chr1	173863756	173864756	+	RP5-1148A21.3|hela|ENSG00000234741|upES	chr1	173864371	173864419	IGF2BP1|K562	48
chr1	173863756	173864756	+	RP5-1148A21.3|hela|ENSG00000234741|upES	chr1	173863944	173863976	LIN28B|K562	32
chr1	173863756	173864756	+	RP5-1148A21.3|hela|ENSG00000234741|upES	chr1	173864423	173864441	SF3B1|K562	18
chr1	173863756	173864756	+	RP5-1148A21.3|hela|ENSG00000234741|upES	chr1	173864155	173864219	GRSF1|HepG2	64
chr1	173863756	173864756	+	RP5-1148A21.3|hela|ENSG00000234741|upES	chr1	173864045	173864079	CSTF2T|K562	34
chr1	173863756	173864756	+	RP5-1148A21.3|hela|ENSG00000234741|upES	chr1	173864167	173864213	GEMIN5|K562	46
chr1	173863756	173864756	+	RP5-1148A21.3|hela|ENSG00000234741|upES	chr1	173863955	173864008	UPF1|K562	53
chr1	173863756	173864756	+	RP5-1148A21.3|hela|ENSG00000234741|upES	chr1	173863980	173864005	YBX3|K562	25
chr1	173863756	173864756	+	RP5-1148A21.3|hela|ENSG00000234741|upES	chr1	173863970	173863982	POLR2G|HepG2	12
chr1	173863756	173864756	+	RP5-1148A21.3|hela|ENSG00000234741|upES	chr1	173864702	173864722	CSTF2|HEK293	20
chr1	173863756	173864756	+	RP5-1148A21.3|hela|ENSG00000234741|upES	chr1	173864400	173864415	RBFOX2|K562	15
chr1	173863756	173864756	+	RP5-1148A21.3|hela|ENSG00000234741|upES	chr1	173864375	173864421	LARP4|HepG2	46
chr1	173863756	173864756	+	RP5-1148A21.3|hela|ENSG00000234741|upES	chr1	173864275	173864304	RPS5|HepG2	29
chr1	173863756	173864756	+	RP5-1148A21.3|hela|ENSG00000234741|upES	chr1	173864367	173864422	AGO2|HeLa	55
chr1	173863756	173864756	+	RP5-1148A21.3|hela|ENSG00000234741|upES	chr1	173864366	173864382	MTPAP|K562	16
chr1	173863756	173864756	+	RP5-1148A21.3|hela|ENSG00000234741|upES	chr1	173864367	173864376	DROSHA|K562	9
chr1	173863756	173864756	+	RP5-1148A21.3|hela|ENSG00000234741|upES	chr1	173864152	173864218	XRCC6|HepG2	66
chr1	173863756	173864756	+	RP5-1148A21.3|hela|ENSG00000234741|upES	chr1	173864615	173864653	CDC40|HepG2	38
chr1	173863756	173864756	+	RP5-1148A21.3|hela|ENSG00000234741|upES	chr1	173864044	173864078	CSTF2T|K562	34
chr1	173863756	173864756	+	RP5-1148A21.3|hela|ENSG00000234741|upES	chr1	173864030	173864072	YBX3|K562	42
chr1	173863756	173864756	+	RP5-1148A21.3|hela|ENSG00000234741|upES	chr1	173864033	173864074	FMR1|K562	41
chr1	173863756	173864756	+	RP5-1148A21.3|hela|ENSG00000234741|upES	chr1	173863964	173863970	SLTM|K562	6
chr1	173863756	173864756	+	RP5-1148A21.3|hela|ENSG00000234741|upES	chr1	173864036	173864076	U2AF1|K562	40
chr1	173863756	173864756	+	RP5-1148A21.3|hela|ENSG00000234741|upES	chr1	173864266	173864308	DDX6|K562	42
chr1	173863756	173864756	+	RP5-1148A21.3|hela|ENSG00000234741|upES	chr1	173864674	173864710	AGGF1|K562	36
chr1	173863756	173864756	+	RP5-1148A21.3|hela|ENSG00000234741|upES	chr1	173864256	173864272	BUD13|K562	16
chr1	173863756	173864756	+	RP5-1148A21.3|hela|ENSG00000234741|upES	chr1	173864159	173864212	KHDRBS1|K562	53
chr1	173863756	173864756	+	RP5-1148A21.3|hela|ENSG00000234741|upES	chr1	173864367	173864403	PTBP1|HepG2	36
chr1	173863756	173864756	+	RP5-1148A21.3|hela|ENSG00000234741|upES	chr1	173863963	173864004	LSM11|HepG2	41
chr1	173863756	173864756	+	RP5-1148A21.3|hela|ENSG00000234741|upES	chr1	173863975	173864029	TIA1|K562	54
chr1	173863756	173864756	+	RP5-1148A21.3|hela|ENSG00000234741|upES	chr1	173864041	173864075	IGF2BP1|K562	34
chr1	173863756	173864756	+	RP5-1148A21.3|hela|ENSG00000234741|upES	chr1	173864622	173864661	PRPF8|K562	39
chr1	173863756	173864756	+	RP5-1148A21.3|hela|ENSG00000234741|upES	chr1	173864052	173864074	KHDRBS1|K562	22
chr1	173863756	173864756	+	RP5-1148A21.3|hela|ENSG00000234741|upES	chr1	173864438	173864449	PTBP1|HepG2	11
chr1	173863756	173864756	+	RP5-1148A21.3|hela|ENSG00000234741|upES	chr1	173864367	173864377	LARP7|HepG2	10
chr1	173863756	173864756	+	RP5-1148A21.3|hela|ENSG00000234741|upES	chr1	173864267	173864297	TAF15|K562	30
chr1	173863756	173864756	+	RP5-1148A21.3|hela|ENSG00000234741|upES	chr1	173864377	173864408	FAM120A|HepG2	31
chr1	173863756	173864756	+	RP5-1148A21.3|hela|ENSG00000234741|upES	chr1	173864382	173864405	PTBP1|K562	23
chr1	173863756	173864756	+	RP5-1148A21.3|hela|ENSG00000234741|upES	chr1	173864368	173864423	HNRNPK|K562	55
chr1	173863756	173864756	+	RP5-1148A21.3|hela|ENSG00000234741|upES	chr1	173864160	173864200	SMNDC1|K562	40
chr1	173863756	173864756	+	RP5-1148A21.3|hela|ENSG00000234741|upES	chr1	173864154	173864215	EIF3H|HepG2	61
chr1	173863756	173864756	+	RP5-1148A21.3|hela|ENSG00000234741|upES	chr1	173864376	173864411	XRN2|HepG2	35
chr1	173863756	173864756	+	RP5-1148A21.3|hela|ENSG00000234741|upES	chr1	173864690	173864698	YBX3|K562	8
chr1	173863756	173864756	+	RP5-1148A21.3|hela|ENSG00000234741|upES	chr1	173864437	173864457	KHSRP|K562	20
chr1	173863756	173864756	+	RP5-1148A21.3|hela|ENSG00000234741|upES	chr1	173864672	173864705	BUD13|K562	33
chr1	173863756	173864756	+	RP5-1148A21.3|hela|ENSG00000234741|upES	chr1	173864369	173864426	CSTF2T|HepG2	57
chr1	173863756	173864756	+	RP5-1148A21.3|hela|ENSG00000234741|upES	chr1	173864174	173864208	ZNF622|K562	34
chr1	173863756	173864756	+	RP5-1148A21.3|hela|ENSG00000234741|upES	chr1	173864261	173864296	SRSF7|K562	35
chr1	173863756	173864756	+	RP5-1148A21.3|hela|ENSG00000234741|upES	chr1	173864369	173864444	FXR1|K562	75
chr1	173863756	173864756	+	RP5-1148A21.3|hela|ENSG00000234741|upES	chr1	173864150	173864209	NONO|K562	59
chr1	173863756	173864756	+	RP5-1148A21.3|hela|ENSG00000234741|upES	chr1	173864163	173864209	RBM22|K562	46
chr1	173863756	173864756	+	RP5-1148A21.3|hela|ENSG00000234741|upES	chr1	173864367	173864422	CSTF2|HEK293	55
chr1	173863756	173864756	+	RP5-1148A21.3|hela|ENSG00000234741|upES	chr1	173864680	173864687	HNRNPA1|K562	7
chr1	173863756	173864756	+	RP5-1148A21.3|hela|ENSG00000234741|upES	chr1	173864478	173864519	KHDRBS1|K562	41
chr1	173863756	173864756	+	RP5-1148A21.3|hela|ENSG00000234741|upES	chr1	173864367	173864400	RPS3|K562	33
chr1	173863756	173864756	+	RP5-1148A21.3|hela|ENSG00000234741|upES	chr1	173864055	173864075	PPIG|HepG2	20
chr1	173863756	173864756	+	RP5-1148A21.3|hela|ENSG00000234741|upES	chr1	173864367	173864386	EIF3D|HepG2	19
chr1	173863756	173864756	+	RP5-1148A21.3|hela|ENSG00000234741|upES	chr1	173864660	173864735	EFTUD2|K562	75
chr1	173863756	173864756	+	RP5-1148A21.3|hela|ENSG00000234741|upES	chr1	173864400	173864427	DDX6|K562	27
chr1	173863756	173864756	+	RP5-1148A21.3|hela|ENSG00000234741|upES	chr1	173864496	173864515	PRPF8|K562	19
chr1	173863756	173864756	+	RP5-1148A21.3|hela|ENSG00000234741|upES	chr1	173864129	173864168	KHSRP|K562	39
chr1	173863756	173864756	+	RP5-1148A21.3|hela|ENSG00000234741|upES	chr1	173863956	173864013	YBX3|K562	57
chr1	173863756	173864756	+	RP5-1148A21.3|hela|ENSG00000234741|upES	chr1	173864676	173864697	LIN28B|K562	21
chr1	173863756	173864756	+	RP5-1148A21.3|hela|ENSG00000234741|upES	chr1	173864702	173864722	CSTF2|HeLa	20
chr1	173863756	173864756	+	RP5-1148A21.3|hela|ENSG00000234741|upES	chr1	173864696	173864704	YBX3|K562	8
chr1	173863756	173864756	+	RP5-1148A21.3|hela|ENSG00000234741|upES	chr1	173863948	173864012	LARP4|HepG2	64
chr1	173863756	173864756	+	RP5-1148A21.3|hela|ENSG00000234741|upES	chr1	173864413	173864438	PPIL4|K562	25
chr1	173863756	173864756	+	RP5-1148A21.3|hela|ENSG00000234741|upES	chr1	173864157	173864220	RPS3|HepG2	63
chr1	173863756	173864756	+	RP5-1148A21.3|hela|ENSG00000234741|upES	chr1	173864668	173864710	U2AF1|K562	42
chr1	173863756	173864756	+	RP5-1148A21.3|hela|ENSG00000234741|upES	chr1	173863976	173864008	TIA1|K562	32
chr1	173863756	173864756	+	RP5-1148A21.3|hela|ENSG00000234741|upES	chr1	173864394	173864402	ZNF622|K562	8
chr1	173863756	173864756	+	RP5-1148A21.3|hela|ENSG00000234741|upES	chr1	173864116	173864159	KHSRP|K562	43
chr1	173863756	173864756	+	RP5-1148A21.3|hela|ENSG00000234741|upES	chr1	173864707	173864746	SF3A3|HepG2	39
chr1	173863756	173864756	+	RP5-1148A21.3|hela|ENSG00000234741|upES	chr1	173864381	173864403	RBM27|K562	22
chr1	173863756	173864756	+	RP5-1148A21.3|hela|ENSG00000234741|upES	chr1	173864367	173864441	SLTM|HepG2	74
chr1	173863756	173864756	+	RP5-1148A21.3|hela|ENSG00000234741|upES	chr1	173864042	173864083	BUD13|HepG2	41
chr1	173863756	173864756	+	RP5-1148A21.3|hela|ENSG00000234741|upES	chr1	173864371	173864403	HNRNPU|K562	32
chr1	173863756	173864756	+	RP5-1148A21.3|hela|ENSG00000234741|upES	chr1	173864368	173864412	NKRF|HepG2	44
chr1	173863756	173864756	+	RP5-1148A21.3|hela|ENSG00000234741|upES	chr1	173864398	173864413	XRCC6|HepG2	15
chr1	173863756	173864756	+	RP5-1148A21.3|hela|ENSG00000234741|upES	chr1	173864146	173864204	NKRF|HepG2	58
chr1	173863756	173864756	+	RP5-1148A21.3|hela|ENSG00000234741|upES	chr1	173864070	173864076	IGF2BP1|K562	6
chr1	173863756	173864756	+	RP5-1148A21.3|hela|ENSG00000234741|upES	chr1	173863951	173864071	SUB1|HepG2	120
chr1	173863756	173864756	+	RP5-1148A21.3|hela|ENSG00000234741|upES	chr1	173864259	173864275	DHX30|K562	16
chr1	173863756	173864756	+	RP5-1148A21.3|hela|ENSG00000234741|upES	chr1	173864150	173864209	TARDBP|K562	59
chr1	173863756	173864756	+	RP5-1148A21.3|hela|ENSG00000234741|upES	chr1	173864155	173864204	FASTKD2|K562	49
chr1	173863756	173864756	+	RP5-1148A21.3|hela|ENSG00000234741|upES	chr1	173864681	173864705	PUS1|K562	24
chr1	173863756	173864756	+	RP5-1148A21.3|hela|ENSG00000234741|upES	chr1	173864152	173864213	NKRF|HepG2	61
chr1	173863756	173864756	+	RP5-1148A21.3|hela|ENSG00000234741|upES	chr1	173864367	173864402	TAF15|NA	35
chr1	173863756	173864756	+	RP5-1148A21.3|hela|ENSG00000234741|upES	chr1	173864501	173864507	DDX6|K562	6
chr1	173863756	173864756	+	RP5-1148A21.3|hela|ENSG00000234741|upES	chr1	173864070	173864076	DDX6|K562	6
chr1	173863756	173864756	+	RP5-1148A21.3|hela|ENSG00000234741|upES	chr1	173864261	173864269	TBRG4|K562	8
chr1	173863756	173864756	+	RP5-1148A21.3|hela|ENSG00000234741|upES	chr1	173864485	173864504	HNRNPU|K562	19
chr1	173863756	173864756	+	RP5-1148A21.3|hela|ENSG00000234741|upES	chr1	173864415	173864444	RBFOX2|K562	29
chr1	173863756	173864756	+	RP5-1148A21.3|hela|ENSG00000234741|upES	chr1	173863949	173863979	DDX6|K562	30
chr1	173863756	173864756	+	RP5-1148A21.3|hela|ENSG00000234741|upES	chr1	173864381	173864427	DDX6|HepG2	46
chr1	173863756	173864756	+	RP5-1148A21.3|hela|ENSG00000234741|upES	chr1	173864368	173864377	BUD13|HepG2	9
chr1	173863756	173864756	+	RP5-1148A21.3|hela|ENSG00000234741|upES	chr1	173864301	173864377	QKI|K562	76
chr1	173863756	173864756	+	RP5-1148A21.3|hela|ENSG00000234741|upES	chr1	173863889	173863922	ATXN2|HEK293	33
chr1	173863756	173864756	+	RP5-1148A21.3|hela|ENSG00000234741|upES	chr1	173864165	173864200	FXR2|K562	35
chr1	173863756	173864756	+	RP5-1148A21.3|hela|ENSG00000234741|upES	chr1	173864673	173864705	EIF4G1|K562	32
chr1	173863756	173864756	+	RP5-1148A21.3|hela|ENSG00000234741|upES	chr1	173864703	173864750	SMNDC1|HepG2	47
chr1	173863756	173864756	+	RP5-1148A21.3|hela|ENSG00000234741|upES	chr1	173864616	173864681	PRPF8|HepG2	65
chr1	173863756	173864756	+	RP5-1148A21.3|hela|ENSG00000234741|upES	chr1	173864677	173864706	DHX30|K562	29
chr1	173863756	173864756	+	RP5-1148A21.3|hela|ENSG00000234741|upES	chr1	173864476	173864506	U2AF1|HepG2	30
chr1	173863756	173864756	+	RP5-1148A21.3|hela|ENSG00000234741|upES	chr1	173864412	173864448	TNRC6A|K562	36
chr1	173863756	173864756	+	RP5-1148A21.3|hela|ENSG00000234741|upES	chr1	173864167	173864194	SLTM|HepG2	27
chr1	173863756	173864756	+	RP5-1148A21.3|hela|ENSG00000234741|upES	chr1	173864453	173864472	KHSRP|K562	19
chr1	173863756	173864756	+	RP5-1148A21.3|hela|ENSG00000234741|upES	chr1	173864058	173864075	NOLC1|K562	17
chr1	173863756	173864756	+	RP5-1148A21.3|hela|ENSG00000234741|upES	chr1	173864400	173864440	RPS5|K562	40
chr1	173863756	173864756	+	RP5-1148A21.3|hela|ENSG00000234741|upES	chr1	173864042	173864080	U2AF2|HepG2	38
chr1	173863756	173864756	+	RP5-1148A21.3|hela|ENSG00000234741|upES	chr1	173864072	173864075	YBX3|K562	3
chr1	173863756	173864756	+	RP5-1148A21.3|hela|ENSG00000234741|upES	chr1	173864170	173864206	ILF3|HepG2	36
chr1	173863756	173864756	+	RP5-1148A21.3|hela|ENSG00000234741|upES	chr1	173864024	173864072	SLTM|K562	48
chr1	173863756	173864756	+	RP5-1148A21.3|hela|ENSG00000234741|upES	chr1	173863964	173864010	ZNF622|K562	46
chr1	173863756	173864756	+	RP5-1148A21.3|hela|ENSG00000234741|upES	chr1	173864377	173864414	BUD13|K562	37
chr1	173863756	173864756	+	RP5-1148A21.3|hela|ENSG00000234741|upES	chr1	173863989	173864074	HNRNPU|K562	85
chr1	173863756	173864756	+	RP5-1148A21.3|hela|ENSG00000234741|upES	chr1	173864367	173864442	TIAL1|HeLa	75
chr1	173863756	173864756	+	RP5-1148A21.3|hela|ENSG00000234741|upES	chr1	173864211	173864215	NOLC1|HepG2	4
chr1	173863756	173864756	+	RP5-1148A21.3|hela|ENSG00000234741|upES	chr1	173864368	173864381	PTBP1|HepG2	13
chr1	173863756	173864756	+	RP5-1148A21.3|hela|ENSG00000234741|upES	chr1	173864365	173864436	LIN28B|HepG2	71
chr1	173863756	173864756	+	RP5-1148A21.3|hela|ENSG00000234741|upES	chr1	173864628	173864647	SF3B4|K562	19
chr1	173863756	173864756	+	RP5-1148A21.3|hela|ENSG00000234741|upES	chr1	173863965	173863982	PPIG|HepG2	17
chr1	173863756	173864756	+	RP5-1148A21.3|hela|ENSG00000234741|upES	chr1	173864376	173864399	TROVE2|HepG2	23
chr1	173863756	173864756	+	RP5-1148A21.3|hela|ENSG00000234741|upES	chr1	173864150	173864225	XRCC6|K562	75
chr1	173863756	173864756	+	RP5-1148A21.3|hela|ENSG00000234741|upES	chr1	173864366	173864431	HNRNPK|HepG2	65
chr1	173863756	173864756	+	RP5-1148A21.3|hela|ENSG00000234741|upES	chr1	173863916	173863944	LIN28B|K562	28
chr1	173863756	173864756	+	RP5-1148A21.3|hela|ENSG00000234741|upES	chr1	173864166	173864204	SF3A3|HepG2	38
chr1	173863756	173864756	+	RP5-1148A21.3|hela|ENSG00000234741|upES	chr1	173864029	173864075	UPF1|K562	46
chr1	173863756	173864756	+	RP5-1148A21.3|hela|ENSG00000234741|upES	chr1	173864369	173864378	HLTF|K562	9
chr1	173863756	173864756	+	RP5-1148A21.3|hela|ENSG00000234741|upES	chr1	173864048	173864076	ILF3|K562	28
chr1	173863756	173864756	+	RP5-1148A21.3|hela|ENSG00000234741|upES	chr1	173864415	173864441	NPM1|K562	26
chr1	173863756	173864756	+	RP5-1148A21.3|hela|ENSG00000234741|upES	chr1	173863984	173864031	METAP2|K562	47
chr1	173863756	173864756	+	RP5-1148A21.3|hela|ENSG00000234741|upES	chr1	173864366	173864388	LIN28B|K562	22
chr1	173863756	173864756	+	RP5-1148A21.3|hela|ENSG00000234741|upES	chr1	173864386	173864435	EIF4G2|K562	49
chr1	173863756	173864756	+	RP5-1148A21.3|hela|ENSG00000234741|upES	chr1	173864365	173864411	SMNDC1|K562	46
chr1	173863756	173864756	+	RP5-1148A21.3|hela|ENSG00000234741|upES	chr1	173864052	173864073	GEMIN5|K562	21
chr1	173863756	173864756	+	RP5-1148A21.3|hela|ENSG00000234741|upES	chr1	173864161	173864206	LIN28B|HepG2	45
chr1	173863756	173864756	+	RP5-1148A21.3|hela|ENSG00000234741|upES	chr1	173864367	173864402	FMR1|HEK293	35
chr1	173863756	173864756	+	RP5-1148A21.3|hela|ENSG00000234741|upES	chr1	173864040	173864075	DHX30|K562	35
chr1	173863756	173864756	+	RP5-1148A21.3|hela|ENSG00000234741|upES	chr1	173864417	173864432	PRPF8|K562	15
chr1	173863756	173864756	+	RP5-1148A21.3|hela|ENSG00000234741|upES	chr1	173864369	173864451	PCBP2|HepG2	82
chr1	173863756	173864756	+	RP5-1148A21.3|hela|ENSG00000234741|upES	chr1	173864486	173864507	METAP2|K562	21
chr1	173863756	173864756	+	RP5-1148A21.3|hela|ENSG00000234741|upES	chr1	173863981	173864006	RBFOX2|K562	25
chr1	173863756	173864756	+	RP5-1148A21.3|hela|ENSG00000234741|upES	chr1	173864050	173864072	YBX3|K562	22
chr1	173863756	173864756	+	RP5-1148A21.3|hela|ENSG00000234741|upES	chr1	173864371	173864425	DDX6|K562	54
chr1	173863756	173864756	+	RP5-1148A21.3|hela|ENSG00000234741|upES	chr1	173864367	173864387	LSM11|HepG2	20
chr1	173863756	173864756	+	RP5-1148A21.3|hela|ENSG00000234741|upES	chr1	173864482	173864504	FASTKD2|HepG2	22
chr1	173863756	173864756	+	RP5-1148A21.3|hela|ENSG00000234741|upES	chr1	173864397	173864433	SND1|K562	36
chr1	173863756	173864756	+	RP5-1148A21.3|hela|ENSG00000234741|upES	chr1	173864028	173864050	YBX3|K562	22
chr1	173863756	173864756	+	RP5-1148A21.3|hela|ENSG00000234741|upES	chr1	173864400	173864415	FASTKD2|K562	15
chr1	173863756	173864756	+	RP5-1148A21.3|hela|ENSG00000234741|upES	chr1	173864188	173864215	FASTKD2|K562	27
chr1	173863756	173864756	+	RP5-1148A21.3|hela|ENSG00000234741|upES	chr1	173864487	173864522	TAF15|HEK293	35
chr1	173863756	173864756	+	RP5-1148A21.3|hela|ENSG00000234741|upES	chr1	173864425	173864446	HNRNPL|HepG2	21
chr1	173863756	173864756	+	RP5-1148A21.3|hela|ENSG00000234741|upES	chr1	173864153	173864217	PUM2|K562	64
chr1	173863756	173864756	+	RP5-1148A21.3|hela|ENSG00000234741|upES	chr1	173864367	173864405	DKC1|HepG2	38
chr1	173863756	173864756	+	RP5-1148A21.3|hela|ENSG00000234741|upES	chr1	173864367	173864376	TROVE2|HepG2	9
chr1	173863756	173864756	+	RP5-1148A21.3|hela|ENSG00000234741|upES	chr1	173864367	173864413	SRSF7|HepG2	46
chr1	173863756	173864756	+	RP5-1148A21.3|hela|ENSG00000234741|upES	chr1	173864381	173864455	POLR2G|HepG2	74
chr1	173863756	173864756	+	RP5-1148A21.3|hela|ENSG00000234741|upES	chr1	173864281	173864310	BUD13|K562	29
chr1	173863756	173864756	+	RP5-1148A21.3|hela|ENSG00000234741|upES	chr1	173864159	173864209	NCBP2|K562	50
chr1	173863756	173864756	+	RP5-1148A21.3|hela|ENSG00000234741|upES	chr1	173864367	173864393	NOLC1|HepG2	26
chr1	173863756	173864756	+	RP5-1148A21.3|hela|ENSG00000234741|upES	chr1	173864366	173864415	RPS3|K562	49
chr1	173863756	173864756	+	RP5-1148A21.3|hela|ENSG00000234741|upES	chr1	173864457	173864482	HNRNPA1|HEK293T	25
chr1	173863756	173864756	+	RP5-1148A21.3|hela|ENSG00000234741|upES	chr1	173864600	173864618	PRPF8|K562	18
chr1	173863756	173864756	+	RP5-1148A21.3|hela|ENSG00000234741|upES	chr1	173863958	173863972	DDX3X|K562	14
chr1	173863756	173864756	+	RP5-1148A21.3|hela|ENSG00000234741|upES	chr1	173864582	173864602	CPSF7|HEK293	20
chr1	173863756	173864756	+	RP5-1148A21.3|hela|ENSG00000234741|upES	chr1	173863987	173864013	CPSF6|K562	26
chr1	173863756	173864756	+	RP5-1148A21.3|hela|ENSG00000234741|upES	chr1	173864377	173864400	XRCC6|K562	23
chr1	173863756	173864756	+	RP5-1148A21.3|hela|ENSG00000234741|upES	chr1	173864377	173864400	TRA2A|K562	23
chr1	173863756	173864756	+	RP5-1148A21.3|hela|ENSG00000234741|upES	chr1	173864404	173864440	FUBP1|K562	36
chr1	173863756	173864756	+	RP5-1148A21.3|hela|ENSG00000234741|upES	chr1	173864153	173864206	NONO|K562	53
chr1	173863756	173864756	+	RP5-1148A21.3|hela|ENSG00000234741|upES	chr1	173864366	173864412	SF3A3|HepG2	46
chr1	173863756	173864756	+	RP5-1148A21.3|hela|ENSG00000234741|upES	chr1	173864672	173864703	SRSF7|K562	31
chr1	173863756	173864756	+	RP5-1148A21.3|hela|ENSG00000234741|upES	chr1	173864262	173864272	RBM15|HepG2	10
chr1	173863756	173864756	+	RP5-1148A21.3|hela|ENSG00000234741|upES	chr1	173864484	173864516	AGGF1|K562	32
chr1	173863756	173864756	+	RP5-1148A21.3|hela|ENSG00000234741|upES	chr1	173863950	173864008	FMR1|K562	58
chr1	173863756	173864756	+	RP5-1148A21.3|hela|ENSG00000234741|upES	chr1	173864365	173864436	CPSF6|K562	71
chr1	173863756	173864756	+	RP5-1148A21.3|hela|ENSG00000234741|upES	chr1	173864681	173864701	HNRNPU|K562	20
chr1	173863756	173864756	+	RP5-1148A21.3|hela|ENSG00000234741|upES	chr1	173864377	173864449	QKI|K562	72
chr1	173863756	173864756	+	RP5-1148A21.3|hela|ENSG00000234741|upES	chr1	173864633	173864662	NUDT21|HEK293	29
chr1	173863756	173864756	+	RP5-1148A21.3|hela|ENSG00000234741|upES	chr1	173864256	173864302	DDX55|HepG2	46
chr1	173863756	173864756	+	RP5-1148A21.3|hela|ENSG00000234741|upES	chr1	173864161	173864202	DGCR8|HEK293T	41
chr1	173863756	173864756	+	RP5-1148A21.3|hela|ENSG00000234741|upES	chr1	173864052	173864072	GPKOW|K562	20
chr1	173863756	173864756	+	RP5-1148A21.3|hela|ENSG00000234741|upES	chr1	173864038	173864054	RBM15|K562	16
chr1	173863756	173864756	+	RP5-1148A21.3|hela|ENSG00000234741|upES	chr1	173864401	173864415	NPM1|K562	14
chr1	173863756	173864756	+	RP5-1148A21.3|hela|ENSG00000234741|upES	chr1	173864155	173864222	AKAP8L|K562	67
chr1	173863756	173864756	+	RP5-1148A21.3|hela|ENSG00000234741|upES	chr1	173864156	173864208	SRSF7|K562	52
chr1	173863756	173864756	+	RP5-1148A21.3|hela|ENSG00000234741|upES	chr1	173864399	173864415	SRSF1|K562	16
chr1	173863756	173864756	+	RP5-1148A21.3|hela|ENSG00000234741|upES	chr1	173864498	173864527	SF3B1|K562	29
chr1	173863756	173864756	+	RP5-1148A21.3|hela|ENSG00000234741|upES	chr1	173864165	173864190	DHX30|K562	25
chr1	173863756	173864756	+	RP5-1148A21.3|hela|ENSG00000234741|upES	chr1	173864007	173864076	IGF2BP2|K562	69
chr1	173863756	173864756	+	RP5-1148A21.3|hela|ENSG00000234741|upES	chr1	173864413	173864449	XRCC6|K562	36
chr1	173863756	173864756	+	RP5-1148A21.3|hela|ENSG00000234741|upES	chr1	173864677	173864688	PPIL4|K562	11
chr1	173863756	173864756	+	RP5-1148A21.3|hela|ENSG00000234741|upES	chr1	173864161	173864202	NUDT21|HEK293	41
chr1	173863756	173864756	+	RP5-1148A21.3|hela|ENSG00000234741|upES	chr1	173864671	173864722	AGGF1|HepG2	51
chr1	173863756	173864756	+	RP5-1148A21.3|hela|ENSG00000234741|upES	chr1	173864160	173864208	GRWD1|HepG2	48
chr1	173863756	173864756	+	RP5-1148A21.3|hela|ENSG00000234741|upES	chr1	173864367	173864440	DDX3X|HepG2	73
chr1	173863756	173864756	+	RP5-1148A21.3|hela|ENSG00000234741|upES	chr1	173864050	173864060	AGGF1|HepG2	10
chr1	173863756	173864756	+	RP5-1148A21.3|hela|ENSG00000234741|upES	chr1	173864255	173864298	SRSF7|K562	43
chr1	173863756	173864756	+	RP5-1148A21.3|hela|ENSG00000234741|upES	chr1	173864254	173864302	METAP2|K562	48
chr1	173863756	173864756	+	RP5-1148A21.3|hela|ENSG00000234741|upES	chr1	173864478	173864498	TIA1|K562	20
chr1	173863756	173864756	+	RP5-1148A21.3|hela|ENSG00000234741|upES	chr1	173864372	173864395	IGF2BP2|K562	23
chr1	173863756	173864756	+	RP5-1148A21.3|hela|ENSG00000234741|upES	chr1	173864283	173864311	SUPV3L1|HepG2	28
chr1	173863756	173864756	+	RP5-1148A21.3|hela|ENSG00000234741|upES	chr1	173864175	173864210	FAM120A|HepG2	35
chr1	173863756	173864756	+	RP5-1148A21.3|hela|ENSG00000234741|upES	chr1	173864368	173864437	NONO|K562	69
chr1	173863756	173864756	+	RP5-1148A21.3|hela|ENSG00000234741|upES	chr1	173864378	173864400	SF3B4|K562	22
chr1	173863756	173864756	+	RP5-1148A21.3|hela|ENSG00000234741|upES	chr1	173864155	173864192	SLTM|HepG2	37
chr1	173863756	173864756	+	RP5-1148A21.3|hela|ENSG00000234741|upES	chr1	173864367	173864442	RTCB|HEK293	75
chr1	173863756	173864756	+	RP5-1148A21.3|hela|ENSG00000234741|upES	chr1	173864413	173864444	TRA2A|K562	31
chr1	173863756	173864756	+	RP5-1148A21.3|hela|ENSG00000234741|upES	chr1	173864414	173864433	EXOSC5|K562	19
chr1	173863756	173864756	+	RP5-1148A21.3|hela|ENSG00000234741|upES	chr1	173864160	173864211	ILF3|HepG2	51
chr1	173863756	173864756	+	RP5-1148A21.3|hela|ENSG00000234741|upES	chr1	173864366	173864378	SF3B4|K562	12
chr1	173863756	173864756	+	RP5-1148A21.3|hela|ENSG00000234741|upES	chr1	173864151	173864216	FKBP4|HepG2	65
chr1	173863756	173864756	+	RP5-1148A21.3|hela|ENSG00000234741|upES	chr1	173864366	173864400	SF3B4|HepG2	34
chr1	173863756	173864756	+	RP5-1148A21.3|hela|ENSG00000234741|upES	chr1	173864472	173864516	TAF15|K562	44
chr1	173863756	173864756	+	RP5-1148A21.3|hela|ENSG00000234741|upES	chr1	173864367	173864457	AARS|K562	90
chr1	173863756	173864756	+	RP5-1148A21.3|hela|ENSG00000234741|upES	chr1	173864157	173864203	BCCIP|HepG2	46
chr1	173863756	173864756	+	RP5-1148A21.3|hela|ENSG00000234741|upES	chr1	173864461	173864509	BUD13|K562	48
chr1	173863756	173864756	+	RP5-1148A21.3|hela|ENSG00000234741|upES	chr1	173863959	173863985	NOLC1|K562	26
chr1	173863756	173864756	+	RP5-1148A21.3|hela|ENSG00000234741|upES	chr1	173863921	173864010	RBM27|K562	89
chr1	173863756	173864756	+	RP5-1148A21.3|hela|ENSG00000234741|upES	chr1	173864286	173864289	YBX3|K562	3
chr1	173863756	173864756	+	RP5-1148A21.3|hela|ENSG00000234741|upES	chr1	173864412	173864456	DROSHA|K562	44
chr1	173863756	173864756	+	RP5-1148A21.3|hela|ENSG00000234741|upES	chr1	173864379	173864431	UPF1|K562	52
chr1	173863756	173864756	+	RP5-1148A21.3|hela|ENSG00000234741|upES	chr1	173864166	173864202	HNRNPL|HepG2	36
chr1	173863756	173864756	+	RP5-1148A21.3|hela|ENSG00000234741|upES	chr1	173864413	173864443	GPKOW|K562	30
chr1	173863756	173864756	+	RP5-1148A21.3|hela|ENSG00000234741|upES	chr1	173864063	173864072	DROSHA|K562	9
chr1	173863756	173864756	+	RP5-1148A21.3|hela|ENSG00000234741|upES	chr1	173864676	173864682	YBX3|K562	6
chr1	173863756	173864756	+	RP5-1148A21.3|hela|ENSG00000234741|upES	chr1	173864667	173864686	PRPF8|K562	19
chr1	173863756	173864756	+	RP5-1148A21.3|hela|ENSG00000234741|upES	chr1	173864032	173864076	DDX55|K562	44
chr1	173863756	173864756	+	RP5-1148A21.3|hela|ENSG00000234741|upES	chr1	173864365	173864440	RBM22|HepG2	75
chr1	173863756	173864756	+	RP5-1148A21.3|hela|ENSG00000234741|upES	chr1	173864435	173864444	TRA2A|K562	9
chr1	173863756	173864756	+	RP5-1148A21.3|hela|ENSG00000234741|upES	chr1	173864479	173864514	GEMIN5|K562	35
chr1	173863756	173864756	+	RP5-1148A21.3|hela|ENSG00000234741|upES	chr1	173864442	173864526	SAFB2|K562	84
chr1	173863756	173864756	+	RP5-1148A21.3|hela|ENSG00000234741|upES	chr1	173864369	173864434	LARP7|K562	65
chr1	173863756	173864756	+	RP5-1148A21.3|hela|ENSG00000234741|upES	chr1	173864345	173864371	TIA1|HepG2	26
chr1	173863756	173864756	+	RP5-1148A21.3|hela|ENSG00000234741|upES	chr1	173864279	173864319	U2AF2|K562	40
chr1	173863756	173864756	+	RP5-1148A21.3|hela|ENSG00000234741|upES	chr1	173864714	173864740	BUD13|K562	26
chr1	173863756	173864756	+	RP5-1148A21.3|hela|ENSG00000234741|upES	chr1	173864160	173864199	SRSF7|HepG2	39
chr1	173863756	173864756	+	RP5-1148A21.3|hela|ENSG00000234741|upES	chr1	173864373	173864413	GEMIN5|K562	40
chr1	173863756	173864756	+	RP5-1148A21.3|hela|ENSG00000234741|upES	chr1	173864601	173864658	EFTUD2|K562	57
chr1	173863756	173864756	+	RP5-1148A21.3|hela|ENSG00000234741|upES	chr1	173864370	173864404	FAM120A|K562	34
chr1	173863756	173864756	+	RP5-1148A21.3|hela|ENSG00000234741|upES	chr1	173864366	173864400	XRCC6|HepG2	34
chr1	173863756	173864756	+	RP5-1148A21.3|hela|ENSG00000234741|upES	chr1	173864150	173864211	XRCC6|HepG2	61
chr1	173863756	173864756	+	RP5-1148A21.3|hela|ENSG00000234741|upES	chr1	173864682	173864696	YBX3|K562	14
chr1	173863756	173864756	+	RP5-1148A21.3|hela|ENSG00000234741|upES	chr1	173864414	173864427	BUD13|K562	13
chr1	173863756	173864756	+	RP5-1148A21.3|hela|ENSG00000234741|upES	chr1	173864629	173864650	AGGF1|K562	21
chr1	173863756	173864756	+	RP5-1148A21.3|hela|ENSG00000234741|upES	chr1	173864161	173864221	AGGF1|K562	60
chr1	173863756	173864756	+	RP5-1148A21.3|hela|ENSG00000234741|upES	chr1	173864155	173864205	YWHAG|K562	50
chr1	173863756	173864756	+	RP5-1148A21.3|hela|ENSG00000234741|upES	chr1	173864390	173864418	CSTF2T|HepG2	28
chr1	173863756	173864756	+	RP5-1148A21.3|hela|ENSG00000234741|upES	chr1	173864056	173864070	UCHL5|HepG2	14
chr1	173863756	173864756	+	RP5-1148A21.3|hela|ENSG00000234741|upES	chr1	173864155	173864206	U2AF1|HepG2	51
chr1	173863756	173864756	+	RP5-1148A21.3|hela|ENSG00000234741|upES	chr1	173863947	173863988	EIF4G1|K562	41
chr1	173863756	173864756	+	RP5-1148A21.3|hela|ENSG00000234741|upES	chr1	173864470	173864540	SAFB2|K562	70
chr1	173863756	173864756	+	RP5-1148A21.3|hela|ENSG00000234741|upES	chr1	173864376	173864412	DROSHA|K562	36
chr1	173863756	173864756	+	RP5-1148A21.3|hela|ENSG00000234741|upES	chr1	173864057	173864078	SUGP2|HepG2	21
chr1	173863756	173864756	+	RP5-1148A21.3|hela|ENSG00000234741|upES	chr1	173864676	173864707	HNRNPU|K562	31
chr1	173863756	173864756	+	RP5-1148A21.3|hela|ENSG00000234741|upES	chr1	173864413	173864440	XRCC6|HepG2	27
chr1	173863756	173864756	+	RP5-1148A21.3|hela|ENSG00000234741|upES	chr1	173864405	173864414	PTBP1|K562	9
chr1	173863756	173864756	+	RP5-1148A21.3|hela|ENSG00000234741|upES	chr1	173864366	173864447	DROSHA|K562	81
chr1	173863756	173864756	+	RP5-1148A21.3|hela|ENSG00000234741|upES	chr1	173864368	173864439	LARP7|HepG2	71
chr1	173863756	173864756	+	RP5-1148A21.3|hela|ENSG00000234741|upES	chr1	173864055	173864073	DGCR8|HepG2	18
chr1	173863756	173864756	+	RP5-1148A21.3|hela|ENSG00000234741|upES	chr1	173864288	173864317	BUD13|HepG2	29
chr1	173863756	173864756	+	RP5-1148A21.3|hela|ENSG00000234741|upES	chr1	173864365	173864433	DGCR8|K562	68
chr1	173863756	173864756	+	RP5-1148A21.3|hela|ENSG00000234741|upES	chr1	173864364	173864428	LIN28B|K562	64
chr1	173863756	173864756	+	RP5-1148A21.3|hela|ENSG00000234741|upES	chr1	173864366	173864415	SMNDC1|HepG2	49
chr1	173863756	173864756	+	RP5-1148A21.3|hela|ENSG00000234741|upES	chr1	173864439	173864446	PTBP1|K562	7
chr1	173863756	173864756	+	RP5-1148A21.3|hela|ENSG00000234741|upES	chr1	173864162	173864220	HNRNPL|K562	58
chr1	173863756	173864756	+	RP5-1148A21.3|hela|ENSG00000234741|upES	chr1	173864368	173864440	NKRF|HepG2	72
chr1	173863756	173864756	+	RP5-1148A21.3|hela|ENSG00000234741|upES	chr1	173864154	173864216	BCCIP|HepG2	62
chr1	173863756	173864756	+	RP5-1148A21.3|hela|ENSG00000234741|upES	chr1	173864152	173864220	LARP4|K562	68
chr1	173863756	173864756	+	RP5-1148A21.3|hela|ENSG00000234741|upES	chr1	173864392	173864435	SRSF1|HepG2	43
chr1	173863756	173864756	+	RP5-1148A21.3|hela|ENSG00000234741|upES	chr1	173864367	173864439	SND1|K562	72
chr1	173863756	173864756	+	RP5-1148A21.3|hela|ENSG00000234741|upES	chr1	173863969	173864032	DDX55|K562	63
chr1	173863756	173864756	+	RP5-1148A21.3|hela|ENSG00000234741|upES	chr1	173864155	173864204	SMNDC1|K562	49
chr1	173863756	173864756	+	RP5-1148A21.3|hela|ENSG00000234741|upES	chr1	173864151	173864214	SUGP2|HepG2	63
chr1	173863756	173864756	+	RP5-1148A21.3|hela|ENSG00000234741|upES	chr1	173864454	173864521	EFTUD2|HepG2	67
chr1	173863756	173864756	+	RP5-1148A21.3|hela|ENSG00000234741|upES	chr1	173864054	173864076	RBM15|K562	22
chr1	173863756	173864756	+	RP5-1148A21.3|hela|ENSG00000234741|upES	chr1	173864159	173864214	METAP2|K562	55
chr1	173863756	173864756	+	RP5-1148A21.3|hela|ENSG00000234741|upES	chr1	173864256	173864288	FAM120A|K562	32
chr1	173863756	173864756	+	RP5-1148A21.3|hela|ENSG00000234741|upES	chr1	173864161	173864215	AARS|K562	54
chr1	173863756	173864756	+	RP5-1148A21.3|hela|ENSG00000234741|upES	chr1	173864481	173864498	ZNF622|K562	17
chr1	173863756	173864756	+	RP5-1148A21.3|hela|ENSG00000234741|upES	chr1	173864673	173864713	U2AF2|HepG2	40
chr1	173863756	173864756	+	RP5-1148A21.3|hela|ENSG00000234741|upES	chr1	173864413	173864418	SF3B4|K562	5
chr1	173863756	173864756	+	RP5-1148A21.3|hela|ENSG00000234741|upES	chr1	173864469	173864526	KHDRBS1|K562	57
chr1	173863756	173864756	+	RP5-1148A21.3|hela|ENSG00000234741|upES	chr1	173864038	173864076	UPF1|K562	38
chr1	173863756	173864756	+	RP5-1148A21.3|hela|ENSG00000234741|upES	chr1	173864158	173864194	CSTF2T|K562	36
chr1	173863756	173864756	+	RP5-1148A21.3|hela|ENSG00000234741|upES	chr1	173864161	173864222	CPSF7|HEK293	61
chr1	173863756	173864756	+	RP5-1148A21.3|hela|ENSG00000234741|upES	chr1	173864686	173864713	RBM15|HepG2	27
chr1	173863756	173864756	+	RP5-1148A21.3|hela|ENSG00000234741|upES	chr1	173864695	173864704	HNRNPA1|K562	9
chr1	173863756	173864756	+	RP5-1148A21.3|hela|ENSG00000234741|upES	chr1	173864412	173864441	SF3A3|HepG2	29
chr1	173863756	173864756	+	RP5-1148A21.3|hela|ENSG00000234741|upES	chr1	173864161	173864182	HNRNPU|HEK293T	21
chr1	173863756	173864756	+	RP5-1148A21.3|hela|ENSG00000234741|upES	chr1	173864409	173864438	KHSRP|K562	29
chr1	173863756	173864756	+	RP5-1148A21.3|hela|ENSG00000234741|upES	chr1	173864150	173864220	XRCC6|K562	70
chr1	173863756	173864756	+	RP5-1148A21.3|hela|ENSG00000234741|upES	chr1	173864153	173864218	TROVE2|K562	65
chr1	173863756	173864756	+	RP5-1148A21.3|hela|ENSG00000234741|upES	chr1	173864028	173864078	IGF2BP3|HepG2	50
chr1	173863756	173864756	+	RP5-1148A21.3|hela|ENSG00000234741|upES	chr1	173864291	173864303	SUB1|HepG2	12
chr1	173863756	173864756	+	RP5-1148A21.3|hela|ENSG00000234741|upES	chr1	173864366	173864373	FASTKD2|K562	7
chr1	173863756	173864756	+	RP5-1148A21.3|hela|ENSG00000234741|upES	chr1	173864151	173864203	RBM22|K562	52
chr1	173863756	173864756	+	RP5-1148A21.3|hela|ENSG00000234741|upES	chr1	173864503	173864506	YBX3|K562	3
chr1	173863756	173864756	+	RP5-1148A21.3|hela|ENSG00000234741|upES	chr1	173864385	173864431	TBRG4|K562	46
chr1	173863756	173864756	+	RP5-1148A21.3|hela|ENSG00000234741|upES	chr1	173864051	173864072	SND1|K562	21
chr1	173863756	173864756	+	RP5-1148A21.3|hela|ENSG00000234741|upES	chr1	173864687	173864695	SRSF7|K562	8
chr1	173863756	173864756	+	RP5-1148A21.3|hela|ENSG00000234741|upES	chr1	173864412	173864450	TIAL1|K562	38
chr1	173863756	173864756	+	RP5-1148A21.3|hela|ENSG00000234741|upES	chr1	173864256	173864297	UCHL5|K562	41
chr1	173863756	173864756	+	RP5-1148A21.3|hela|ENSG00000234741|upES	chr1	173864373	173864430	DHX30|HepG2	57
chr1	173863756	173864756	+	RP5-1148A21.3|hela|ENSG00000234741|upES	chr1	173864153	173864173	TROVE2|HepG2	20
chr1	173863756	173864756	+	RP5-1148A21.3|hela|ENSG00000234741|upES	chr1	173864265	173864285	GEMIN5|K562	20
chr1	173863756	173864756	+	RP5-1148A21.3|hela|ENSG00000234741|upES	chr1	173864256	173864279	DDX42|K562	23
chr1	173863756	173864756	+	RP5-1148A21.3|hela|ENSG00000234741|upES	chr1	173864040	173864070	DDX6|K562	30
chr1	173863756	173864756	+	RP5-1148A21.3|hela|ENSG00000234741|upES	chr1	173864256	173864295	UCHL5|K562	39
chr1	173863756	173864756	+	RP5-1148A21.3|hela|ENSG00000234741|upES	chr1	173864621	173864663	BUD13|K562	42
chr1	173863756	173864756	+	RP5-1148A21.3|hela|ENSG00000234741|upES	chr1	173864161	173864182	PTBP1PTBP2|HeLa	21
chr1	173863756	173864756	+	RP5-1148A21.3|hela|ENSG00000234741|upES	chr1	173863988	173863998	TBRG4|HepG2	10
chr1	173863756	173864756	+	RP5-1148A21.3|hela|ENSG00000234741|upES	chr1	173863916	173863939	LIN28B|K562	23
chr1	173863756	173864756	+	RP5-1148A21.3|hela|ENSG00000234741|upES	chr1	173864366	173864377	LARP4|K562	11
chr1	173863756	173864756	+	RP5-1148A21.3|hela|ENSG00000234741|upES	chr1	173864057	173864072	AGGF1|K562	15
chr1	173863756	173864756	+	RP5-1148A21.3|hela|ENSG00000234741|upES	chr1	173864367	173864442	CSTF2|HeLa	75
chr1	173863756	173864756	+	RP5-1148A21.3|hela|ENSG00000234741|upES	chr1	173864366	173864379	GTF2F1|K562	13
chr1	173863756	173864756	+	RP5-1148A21.3|hela|ENSG00000234741|upES	chr1	173864684	173864698	AKAP8L|K562	14
chr1	173863756	173864756	+	RP5-1148A21.3|hela|ENSG00000234741|upES	chr1	173864152	173864210	YWHAG|K562	58
chr1	173863756	173864756	+	RP5-1148A21.3|hela|ENSG00000234741|upES	chr1	173864367	173864429	BCCIP|HepG2	62
chr1	173863756	173864756	+	RP5-1148A21.3|hela|ENSG00000234741|upES	chr1	173864382	173864404	MTPAP|K562	22
chr1	173863756	173864756	+	RP5-1148A21.3|hela|ENSG00000234741|upES	chr1	173864385	173864412	SUGP2|HepG2	27
chr1	173863756	173864756	+	RP5-1148A21.3|hela|ENSG00000234741|upES	chr1	173863941	173863986	EIF4G2|K562	45
chr1	173863756	173864756	+	RP5-1148A21.3|hela|ENSG00000234741|upES	chr1	173864159	173864175	LSM11|K562	16
chr1	173863756	173864756	+	RP5-1148A21.3|hela|ENSG00000234741|upES	chr1	173864162	173864215	RPS11|K562	53
chr1	173863756	173864756	+	RP5-1148A21.3|hela|ENSG00000234741|upES	chr1	173864414	173864442	PTBP1|K562	28
chr1	173863756	173864756	+	RP5-1148A21.3|hela|ENSG00000234741|upES	chr1	173864682	173864707	LSM11|HepG2	25
chr1	173863756	173864756	+	RP5-1148A21.3|hela|ENSG00000234741|upES	chr1	173864701	173864744	GEMIN5|K562	43
chr1	173863756	173864756	+	RP5-1148A21.3|hela|ENSG00000234741|upES	chr1	173864380	173864440	RBM15|HepG2	60
chr1	173863756	173864756	+	RP5-1148A21.3|hela|ENSG00000234741|upES	chr1	173863955	173864021	GRWD1|HepG2	66
chr1	173863756	173864756	+	RP5-1148A21.3|hela|ENSG00000234741|upES	chr1	173864436	173864443	RBM5|HepG2	7
chr1	173863756	173864756	+	RP5-1148A21.3|hela|ENSG00000234741|upES	chr1	173864047	173864075	BUD13|K562	28
chr1	173863756	173864756	+	RP5-1148A21.3|hela|ENSG00000234741|upES	chr1	173864688	173864694	UCHL5|HepG2	6
chr1	173863756	173864756	+	RP5-1148A21.3|hela|ENSG00000234741|upES	chr1	173864239	173864273	KHSRP|K562	34
chr1	173863756	173864756	+	RP5-1148A21.3|hela|ENSG00000234741|upES	chr1	173864414	173864434	LSM11|K562	20
chr1	173863756	173864756	+	RP5-1148A21.3|hela|ENSG00000234741|upES	chr1	173864674	173864704	DDX55|K562	30
chr1	173863756	173864756	+	RP5-1148A21.3|hela|ENSG00000234741|upES	chr1	173864255	173864306	IGF2BP1|K562	51
chr1	173863756	173864756	+	RP5-1148A21.3|hela|ENSG00000234741|upES	chr1	173864402	173864413	SF3B4|K562	11
chr1	173863756	173864756	+	RP5-1148A21.3|hela|ENSG00000234741|upES	chr1	173864400	173864415	XRCC6|HepG2	15
chr1	173863756	173864756	+	RP5-1148A21.3|hela|ENSG00000234741|upES	chr1	173864255	173864303	UPF1|K562	48
chr1	173863756	173864756	+	RP5-1148A21.3|hela|ENSG00000234741|upES	chr1	173864268	173864274	EFTUD2|K562	6
chr1	173863756	173864756	+	RP5-1148A21.3|hela|ENSG00000234741|upES	chr1	173864629	173864636	GPKOW|K562	7
chr1	173863756	173864756	+	RP5-1148A21.3|hela|ENSG00000234741|upES	chr1	173864256	173864294	ZNF622|K562	38
chr1	173863756	173864756	+	RP5-1148A21.3|hela|ENSG00000234741|upES	chr1	173864412	173864452	RBM22|HepG2	40
chr1	173863756	173864756	+	RP5-1148A21.3|hela|ENSG00000234741|upES	chr1	173864161	173864182	PTBP1|HEK293T	21
chr1	173863756	173864756	+	RP5-1148A21.3|hela|ENSG00000234741|upES	chr1	173864365	173864436	EWSR1|K562	71
chr1	173863756	173864756	+	RP5-1148A21.3|hela|ENSG00000234741|upES	chr1	173864675	173864707	GRWD1|HepG2	32
chr1	173863756	173864756	+	RP5-1148A21.3|hela|ENSG00000234741|upES	chr1	173864368	173864436	DDX59|HepG2	68
chr1	173863756	173864756	+	RP5-1148A21.3|hela|ENSG00000234741|upES	chr1	173864367	173864402	PTBP1PTBP2|HeLa	35
chr1	173863756	173864756	+	RP5-1148A21.3|hela|ENSG00000234741|upES	chr1	173864367	173864458	RBM15|K562	91
chr1	173863756	173864756	+	RP5-1148A21.3|hela|ENSG00000234741|upES	chr1	173864153	173864206	TRA2A|K562	53
chr1	173863756	173864756	+	RP5-1148A21.3|hela|ENSG00000234741|upES	chr1	173863957	173864015	ZNF622|K562	58
chr1	173863756	173864756	+	RP5-1148A21.3|hela|ENSG00000234741|upES	chr1	173864673	173864686	DDX6|HepG2	13
chr1	173863756	173864756	+	RP5-1148A21.3|hela|ENSG00000234741|upES	chr1	173864370	173864444	EIF3H|HepG2	74
chr1	173863756	173864756	+	RP5-1148A21.3|hela|ENSG00000234741|upES	chr1	173864484	173864513	DHX30|K562	29
chr1	173863756	173864756	+	RP5-1148A21.3|hela|ENSG00000234741|upES	chr1	173864472	173864529	BUD13|HepG2	57
chr1	173863756	173864756	+	RP5-1148A21.3|hela|ENSG00000234741|upES	chr1	173864378	173864415	RBFOX2|K562	37
chr1	173863756	173864756	+	RP5-1148A21.3|hela|ENSG00000234741|upES	chr1	173864377	173864415	RPS5|K562	38
chr1	173863756	173864756	+	RP5-1148A21.3|hela|ENSG00000234741|upES	chr1	173864150	173864213	HNRNPK|HepG2	63
chr1	173863756	173864756	+	RP5-1148A21.3|hela|ENSG00000234741|upES	chr1	173864160	173864213	SUGP2|HepG2	53
chr1	173863756	173864756	+	RP5-1148A21.3|hela|ENSG00000234741|upES	chr1	173864153	173864212	RPS5|K562	59
chr1	173863756	173864756	+	RP5-1148A21.3|hela|ENSG00000234741|upES	chr1	173864417	173864445	MTPAP|K562	28
chr1	173863756	173864756	+	RP5-1148A21.3|hela|ENSG00000234741|upES	chr1	173864366	173864446	RBFOX2|HepG2	80
chr1	173863756	173864756	+	RP5-1148A21.3|hela|ENSG00000234741|upES	chr1	173864039	173864076	U2AF1|HepG2	37
chr1	173863756	173864756	+	RP5-1148A21.3|hela|ENSG00000234741|upES	chr1	173864485	173864506	DDX24|K562	21
chr1	173863756	173864756	+	RP5-1148A21.3|hela|ENSG00000234741|upES	chr1	173863959	173863993	SRSF7|K562	34
chr1	173863756	173864756	+	RP5-1148A21.3|hela|ENSG00000234741|upES	chr1	173863953	173863976	TIA1|K562	23
chr1	173863756	173864756	+	RP5-1148A21.3|hela|ENSG00000234741|upES	chr1	173863962	173863987	UCHL5|K562	25
chr1	173863756	173864756	+	RP5-1148A21.3|hela|ENSG00000234741|upES	chr1	173864156	173864216	SBDS|K562	60
chr1	173863756	173864756	+	RP5-1148A21.3|hela|ENSG00000234741|upES	chr1	173864490	173864499	XRCC6|K562	9
chr1	173863756	173864756	+	RP5-1148A21.3|hela|ENSG00000234741|upES	chr1	173864367	173864399	DDX24|K562	32
chr1	173863756	173864756	+	RP5-1148A21.3|hela|ENSG00000234741|upES	chr1	173864366	173864378	RBFOX2|K562	12
chr1	173863756	173864756	+	RP5-1148A21.3|hela|ENSG00000234741|upES	chr1	173864367	173864376	METAP2|K562	9
chr1	173863756	173864756	+	RP5-1148A21.3|hela|ENSG00000234741|upES	chr1	173864489	173864505	DDX24|K562	16
chr1	173863756	173864756	+	RP5-1148A21.3|hela|ENSG00000234741|upES	chr1	173864151	173864207	FTO|K562	56
chr1	173863756	173864756	+	RP5-1148A21.3|hela|ENSG00000234741|upES	chr1	173863953	173864007	IGF2BP3|HepG2	54
chr1	173863756	173864756	+	RP5-1148A21.3|hela|ENSG00000234741|upES	chr1	173864367	173864445	NSUN2|K562	78
chr1	173863756	173864756	+	RP5-1148A21.3|hela|ENSG00000234741|upES	chr1	173864655	173864668	BUD13|K562	13
chr1	173863756	173864756	+	RP5-1148A21.3|hela|ENSG00000234741|upES	chr1	173864585	173864628	TAF15|HepG2	43
chr1	173863756	173864756	+	RP5-1148A21.3|hela|ENSG00000234741|upES	chr1	173864534	173864544	KHDRBS1|K562	10
chr1	173863756	173864756	+	RP5-1148A21.3|hela|ENSG00000234741|upES	chr1	173864371	173864428	U2AF1|HepG2	57
chr1	173863756	173864756	+	RP5-1148A21.3|hela|ENSG00000234741|upES	chr1	173864487	173864522	IGF2BP2|HEK293	35
chr1	173863756	173864756	+	RP5-1148A21.3|hela|ENSG00000234741|upES	chr1	173864671	173864708	PPIG|HepG2	37
chr1	173863756	173864756	+	RP5-1148A21.3|hela|ENSG00000234741|upES	chr1	173864403	173864413	PTBP1|HepG2	10
chr1	173863756	173864756	+	RP5-1148A21.3|hela|ENSG00000234741|upES	chr1	173864301	173864304	YBX3|K562	3
chr1	173863756	173864756	+	RP5-1148A21.3|hela|ENSG00000234741|upES	chr1	173864162	173864201	SRSF7|HepG2	39
chr1	173863756	173864756	+	RP5-1148A21.3|hela|ENSG00000234741|upES	chr1	173864158	173864205	UCHL5|HepG2	47
chr1	173863756	173864756	+	RP5-1148A21.3|hela|ENSG00000234741|upES	chr1	173864150	173864219	HLTF|K562	69
chr1	173863756	173864756	+	RP5-1148A21.3|hela|ENSG00000234741|upES	chr1	173864402	173864441	METAP2|K562	39
chr1	173863756	173864756	+	RP5-1148A21.3|hela|ENSG00000234741|upES	chr1	173864162	173864208	DGCR8|HepG2	46
chr1	173863756	173864756	+	RP5-1148A21.3|hela|ENSG00000234741|upES	chr1	173864377	173864414	LARP4|K562	37
chr1	173863756	173864756	+	RP5-1148A21.3|hela|ENSG00000234741|upES	chr1	173864680	173864704	UPF1|K562	24
chr1	173863756	173864756	+	RP5-1148A21.3|hela|ENSG00000234741|upES	chr1	173864679	173864698	KHDRBS1|K562	19
chr1	173863756	173864756	+	RP5-1148A21.3|hela|ENSG00000234741|upES	chr1	173864036	173864076	GRWD1|HepG2	40
chr1	173863756	173864756	+	RP5-1148A21.3|hela|ENSG00000234741|upES	chr1	173864378	173864414	TROVE2|K562	36
chr1	173863756	173864756	+	RP5-1148A21.3|hela|ENSG00000234741|upES	chr1	173864414	173864446	SF3B4|K562	32
chr1	173863756	173864756	+	RP5-1148A21.3|hela|ENSG00000234741|upES	chr1	173864036	173864075	LARP4|HepG2	39
chr1	173863756	173864756	+	RP5-1148A21.3|hela|ENSG00000234741|upES	chr1	173864677	173864689	UCHL5|K562	12
chr1	173863756	173864756	+	RP5-1148A21.3|hela|ENSG00000234741|upES	chr1	173864367	173864422	HNRNPU|HEK293T	55
chr1	173863756	173864756	+	RP5-1148A21.3|hela|ENSG00000234741|upES	chr1	173864371	173864411	SF3B1|K562	40
chr1	173863756	173864756	+	RP5-1148A21.3|hela|ENSG00000234741|upES	chr1	173864367	173864422	HNRNPA2B1|HEK293T	55
chr1	173863756	173864756	+	RP5-1148A21.3|hela|ENSG00000234741|upES	chr1	173864674	173864693	SUB1|HepG2	19
chr1	173863756	173864756	+	RP5-1148A21.3|hela|ENSG00000234741|upES	chr1	173864255	173864295	PPIG|HepG2	40
chr1	173863756	173864756	+	RP5-1148A21.3|hela|ENSG00000234741|upES	chr1	173864693	173864704	SUB1|HepG2	11
chr1	173863756	173864756	+	RP5-1148A21.3|hela|ENSG00000234741|upES	chr1	173864155	173864212	GPKOW|K562	57
chr1	173863756	173864756	+	RP5-1148A21.3|hela|ENSG00000234741|upES	chr1	173864412	173864447	NKRF|HepG2	35
chr1	173863756	173864756	+	RP5-1148A21.3|hela|ENSG00000234741|upES	chr1	173864058	173864089	CPSF6|K562	31
chr1	173863756	173864756	+	RP5-1148A21.3|hela|ENSG00000234741|upES	chr1	173864005	173864028	YBX3|K562	23
chr1	173863756	173864756	+	RP5-1148A21.3|hela|ENSG00000234741|upES	chr1	173864275	173864298	AARS|K562	23
chr1	173863756	173864756	+	RP5-1148A21.3|hela|ENSG00000234741|upES	chr1	173864366	173864375	UCHL5|K562	9
chr1	173863756	173864756	+	RP5-1148A21.3|hela|ENSG00000234741|upES	chr1	173864366	173864377	EXOSC5|K562	11
chr1	173863756	173864756	+	RP5-1148A21.3|hela|ENSG00000234741|upES	chr1	173864277	173864280	YBX3|K562	3
chr1	173863756	173864756	+	RP5-1148A21.3|hela|ENSG00000234741|upES	chr1	173864482	173864506	HNRNPA1|K562	24
chr1	173863756	173864756	+	RP5-1148A21.3|hela|ENSG00000234741|upES	chr1	173864444	173864500	BUD13|K562	56
chr1	173863756	173864756	+	RP5-1148A21.3|hela|ENSG00000234741|upES	chr1	173864150	173864217	SRSF1|K562	67
chr1	173863756	173864756	+	RP5-1148A21.3|hela|ENSG00000234741|upES	chr1	173864161	173864202	AGO2|HEK293	41
chr1	173863756	173864756	+	RP5-1148A21.3|hela|ENSG00000234741|upES	chr1	173864161	173864202	FUS|NA	41
chr1	173863756	173864756	+	RP5-1148A21.3|hela|ENSG00000234741|upES	chr1	173864411	173864418	SMNDC1|K562	7
chr1	173863756	173864756	+	RP5-1148A21.3|hela|ENSG00000234741|upES	chr1	173864160	173864207	DKC1|HepG2	47
chr1	173863756	173864756	+	RP5-1148A21.3|hela|ENSG00000234741|upES	chr1	173864413	173864438	PTBP1|HepG2	25
chr1	173863756	173864756	+	RP5-1148A21.3|hela|ENSG00000234741|upES	chr1	173864375	173864440	DDX24|K562	65
chr1	173863756	173864756	+	RP5-1148A21.3|hela|ENSG00000234741|upES	chr1	173864044	173864075	UCHL5|K562	31
chr1	173863756	173864756	+	RP5-1148A21.3|hela|ENSG00000234741|upES	chr1	173864170	173864201	FXR2|K562	31
chr1	173863756	173864756	+	RP5-1148A21.3|hela|ENSG00000234741|upES	chr1	173864366	173864388	SF3A3|HepG2	22
chr1	173863756	173864756	+	RP5-1148A21.3|hela|ENSG00000234741|upES	chr1	173864484	173864500	HNRNPUL1|HepG2	16
chr1	173863756	173864756	+	RP5-1148A21.3|hela|ENSG00000234741|upES	chr1	173864369	173864431	SFPQ|HepG2	62
chr1	173863756	173864756	+	RP5-1148A21.3|hela|ENSG00000234741|upES	chr1	173864400	173864413	XRCC6|K562	13
chr1	173863756	173864756	+	RP5-1148A21.3|hela|ENSG00000234741|upES	chr1	173864414	173864436	EXOSC5|K562	22
chr1	173863756	173864756	+	RP5-1148A21.3|hela|ENSG00000234741|upES	chr1	173864428	173864467	TAF15|HepG2	39
chr1	173863756	173864756	+	RP5-1148A21.3|hela|ENSG00000234741|upES	chr1	173864163	173864216	NCBP2|K562	53
chr1	173863756	173864756	+	RP5-1148A21.3|hela|ENSG00000234741|upES	chr1	173864673	173864695	PPIG|HepG2	22
chr1	173863756	173864756	+	RP5-1148A21.3|hela|ENSG00000234741|upES	chr1	173864675	173864714	RBM15|K562	39
chr1	173863756	173864756	+	RP5-1148A21.3|hela|ENSG00000234741|upES	chr1	173864365	173864385	U2AF2|K562	20
chr1	173863756	173864756	+	RP5-1148A21.3|hela|ENSG00000234741|upES	chr1	173864677	173864703	PPIL4|K562	26
chr1	173863756	173864756	+	RP5-1148A21.3|hela|ENSG00000234741|upES	chr1	173864690	173864700	METAP2|K562	10
chr1	173863756	173864756	+	RP5-1148A21.3|hela|ENSG00000234741|upES	chr1	173864529	173864553	KHSRP|K562	24
chr1	173863756	173864756	+	RP5-1148A21.3|hela|ENSG00000234741|upES	chr1	173864414	173864434	TROVE2|K562	20
chr1	173863756	173864756	+	RP5-1148A21.3|hela|ENSG00000234741|upES	chr1	173864292	173864311	U2AF1|K562	19
chr1	173863756	173864756	+	RP5-1148A21.3|hela|ENSG00000234741|upES	chr1	173864363	173864386	U2AF1|HepG2	23
chr1	173863756	173864756	+	RP5-1148A21.3|hela|ENSG00000234741|upES	chr1	173864366	173864377	HNRNPUL1|K562	11
chr1	173863756	173864756	+	RP5-1148A21.3|hela|ENSG00000234741|upES	chr1	173864162	173864196	U2AF2|K562	34
chr1	173863756	173864756	+	RP5-1148A21.3|hela|ENSG00000234741|upES	chr1	173864493	173864512	SF3B1|K562	19
chr1	173863756	173864756	+	RP5-1148A21.3|hela|ENSG00000234741|upES	chr1	173864370	173864431	AUH|HepG2	61
chr1	173863756	173864756	+	RP5-1148A21.3|hela|ENSG00000234741|upES	chr1	173864377	173864413	LARP7|HepG2	36
chr1	173863756	173864756	+	RP5-1148A21.3|hela|ENSG00000234741|upES	chr1	173864494	173864504	LIN28B|K562	10
chr1	173863756	173864756	+	RP5-1148A21.3|hela|ENSG00000234741|upES	chr1	173864367	173864405	SMNDC1|K562	38
chr1	173863756	173864756	+	RP5-1148A21.3|hela|ENSG00000234741|upES	chr1	173863988	173864062	CSTF2|HeLa	74
chr1	173863756	173864756	+	RP5-1148A21.3|hela|ENSG00000234741|upES	chr1	173864367	173864440	FTO|K562	73
chr1	173863756	173864756	+	RP5-1148A21.3|hela|ENSG00000234741|upES	chr1	173864197	173864216	PTBP1|K562	19
chr1	173863756	173864756	+	RP5-1148A21.3|hela|ENSG00000234741|upES	chr1	173864371	173864435	GTF2F1|K562	64
chr1	173863756	173864756	+	RP5-1148A21.3|hela|ENSG00000234741|upES	chr1	173864155	173864211	DDX3X|K562	56
chr1	173863756	173864756	+	RP5-1148A21.3|hela|ENSG00000234741|upES	chr1	173864261	173864267	ILF3|K562	6
chr1	173863756	173864756	+	RP5-1148A21.3|hela|ENSG00000234741|upES	chr1	173864280	173864301	YBX3|K562	21
chr1	173863756	173864756	+	RP5-1148A21.3|hela|ENSG00000234741|upES	chr1	173863981	173864017	DDX6|K562	36
chr1	173863756	173864756	+	RP5-1148A21.3|hela|ENSG00000234741|upES	chr1	173864591	173864656	TIA1|HepG2	65
chr1	173863756	173864756	+	RP5-1148A21.3|hela|ENSG00000234741|upES	chr1	173864702	173864742	HNRNPC|HeLa	40
chr1	173863756	173864756	+	RP5-1148A21.3|hela|ENSG00000234741|upES	chr1	173864175	173864204	ZNF622|K562	29
chr1	173863756	173864756	+	RP5-1148A21.3|hela|ENSG00000234741|upES	chr1	173864177	173864204	GEMIN5|K562	27
chr1	173863756	173864756	+	RP5-1148A21.3|hela|ENSG00000234741|upES	chr1	173864040	173864070	XRN2|K562	30
chr1	173863756	173864756	+	RP5-1148A21.3|hela|ENSG00000234741|upES	chr1	173864368	173864448	EIF3H|HepG2	80
chr1	173863756	173864756	+	RP5-1148A21.3|hela|ENSG00000234741|upES	chr1	173864442	173864446	NOLC1|HepG2	4
chr1	173863756	173864756	+	RP5-1148A21.3|hela|ENSG00000234741|upES	chr1	173864368	173864401	FXR1|K562	33
chr1	173863756	173864756	+	RP5-1148A21.3|hela|ENSG00000234741|upES	chr1	173864052	173864069	ZNF622|K562	17
chr1	173863756	173864756	+	RP5-1148A21.3|hela|ENSG00000234741|upES	chr1	173864157	173864200	NCBP2|HepG2	43
chr1	173863756	173864756	+	RP5-1148A21.3|hela|ENSG00000234741|upES	chr1	173863986	173864039	SND1|K562	53
chr1	173863756	173864756	+	RP5-1148A21.3|hela|ENSG00000234741|upES	chr1	173864470	173864513	XRN2|K562	43
chr1	173863756	173864756	+	RP5-1148A21.3|hela|ENSG00000234741|upES	chr1	173864367	173864376	SRSF9|HepG2	9
chr1	173863756	173864756	+	RP5-1148A21.3|hela|ENSG00000234741|upES	chr1	173864178	173864187	HNRNPA1|HepG2	9
chr1	173863756	173864756	+	RP5-1148A21.3|hela|ENSG00000234741|upES	chr1	173864528	173864562	CSTF2|HeLa	34
chr1	173863756	173864756	+	RP5-1148A21.3|hela|ENSG00000234741|upES	chr1	173864173	173864181	SF3B1|K562	8
chr1	173863756	173864756	+	RP5-1148A21.3|hela|ENSG00000234741|upES	chr1	173864367	173864413	GPKOW|K562	46
chr1	173863756	173864756	+	RP5-1148A21.3|hela|ENSG00000234741|upES	chr1	173864367	173864376	FTO|K562	9
chr1	173863756	173864756	+	RP5-1148A21.3|hela|ENSG00000234741|upES	chr1	173864042	173864057	SF3B1|K562	15
chr1	173863756	173864756	+	RP5-1148A21.3|hela|ENSG00000234741|upES	chr1	173864580	173864613	KHSRP|K562	33
chr1	173863756	173864756	+	RP5-1148A21.3|hela|ENSG00000234741|upES	chr1	173864481	173864509	U2AF1|HepG2	28
chr1	173863756	173864756	+	RP5-1148A21.3|hela|ENSG00000234741|upES	chr1	173864051	173864073	HNRNPA1|K562	22
chr1	173863756	173864756	+	RP5-1148A21.3|hela|ENSG00000234741|upES	chr1	173864158	173864216	DDX59|HepG2	58
chr1	173863756	173864756	+	RP5-1148A21.3|hela|ENSG00000234741|upES	chr1	173864467	173864519	RPS5|HepG2	52
chr1	173863756	173864756	+	RP5-1148A21.3|hela|ENSG00000234741|upES	chr1	173864154	173864214	EXOSC5|K562	60
chr1	173863756	173864756	+	RP5-1148A21.3|hela|ENSG00000234741|upES	chr1	173864480	173864514	EIF3D|HepG2	34
chr1	173863756	173864756	+	RP5-1148A21.3|hela|ENSG00000234741|upES	chr1	173864658	173864731	EFTUD2|K562	73
chr1	173863756	173864756	+	RP5-1148A21.3|hela|ENSG00000234741|upES	chr1	173864678	173864709	CPSF6|K562	31
chr1	173863756	173864756	+	RP5-1148A21.3|hela|ENSG00000234741|upES	chr1	173864367	173864437	SFPQ|HepG2	70
chr1	173863756	173864756	+	RP5-1148A21.3|hela|ENSG00000234741|upES	chr1	173864173	173864210	TROVE2|HepG2	37
chr1	173863756	173864756	+	RP5-1148A21.3|hela|ENSG00000234741|upES	chr1	173864165	173864206	SFPQ|HepG2	41
chr1	173863756	173864756	+	RP5-1148A21.3|hela|ENSG00000234741|upES	chr1	173864150	173864215	NPM1|K562	65
chr1	173863756	173864756	+	RP5-1148A21.3|hela|ENSG00000234741|upES	chr1	173863970	173864004	FAM120A|K562	34
chr1	173863756	173864756	+	RP5-1148A21.3|hela|ENSG00000234741|upES	chr1	173864256	173864293	LARP4|HepG2	37
chr1	173863756	173864756	+	RP5-1148A21.3|hela|ENSG00000234741|upES	chr1	173864405	173864417	DKC1|HepG2	12
chr1	173863756	173864756	+	RP5-1148A21.3|hela|ENSG00000234741|upES	chr1	173864353	173864385	HNRNPL|HepG2	32
chr1	173863756	173864756	+	RP5-1148A21.3|hela|ENSG00000234741|upES	chr1	173864367	173864444	AGGF1|HepG2	77
chr1	173863756	173864756	+	RP5-1148A21.3|hela|ENSG00000234741|upES	chr1	173864369	173864439	NOL12|HepG2	70
chr1	173863756	173864756	+	RP5-1148A21.3|hela|ENSG00000234741|upES	chr1	173864164	173864207	SF3A3|HepG2	43
chr1	173863756	173864756	+	RP5-1148A21.3|hela|ENSG00000234741|upES	chr1	173864065	173864076	DDX6|K562	11
chr1	173863756	173864756	+	RP5-1148A21.3|hela|ENSG00000234741|upES	chr1	173864034	173864076	LSM11|HepG2	42
chr1	173863756	173864756	+	RP5-1148A21.3|hela|ENSG00000234741|upES	chr1	173864180	173864197	EFTUD2|HepG2	17
chr1	173863756	173864756	+	RP5-1148A21.3|hela|ENSG00000234741|upES	chr1	173864377	173864442	RPS3|HepG2	65
chr1	173863756	173864756	+	RP5-1148A21.3|hela|ENSG00000234741|upES	chr1	173864388	173864413	LIN28B|K562	25
chr1	173863756	173864756	+	RP5-1148A21.3|hela|ENSG00000234741|upES	chr1	173864376	173864432	FASTKD2|HepG2	56
chr1	173863756	173864756	+	RP5-1148A21.3|hela|ENSG00000234741|upES	chr1	173864257	173864305	DDX55|HepG2	48
chr1	173863756	173864756	+	RP5-1148A21.3|hela|ENSG00000234741|upES	chr1	173864165	173864206	EWSR1|K562	41
chr1	173863756	173864756	+	RP5-1148A21.3|hela|ENSG00000234741|upES	chr1	173864483	173864507	DDX55|K562	24
chr1	173863756	173864756	+	RP5-1148A21.3|hela|ENSG00000234741|upES	chr1	173864256	173864282	IGF2BP1|K562	26
chr1	173863756	173864756	+	RP5-1148A21.3|hela|ENSG00000234741|upES	chr1	173864340	173864371	SAFB2|K562	31
chr1	173863756	173864756	+	RP5-1148A21.3|hela|ENSG00000234741|upES	chr1	173864059	173864072	LARP4|K562	13
chr1	173863756	173864756	+	RP5-1148A21.3|hela|ENSG00000234741|upES	chr1	173864378	173864414	NCBP2|HepG2	36
chr1	173863756	173864756	+	RP5-1148A21.3|hela|ENSG00000234741|upES	chr1	173864639	173864744	EFTUD2|HepG2	105
chr1	173863756	173864756	+	RP5-1148A21.3|hela|ENSG00000234741|upES	chr1	173864442	173864446	PTBP1|K562	4
chr1	173863756	173864756	+	RP5-1148A21.3|hela|ENSG00000234741|upES	chr1	173864062	173864075	ZNF622|K562	13
chr1	173863756	173864756	+	RP5-1148A21.3|hela|ENSG00000234741|upES	chr1	173864153	173864208	ILF3|K562	55
chr1	173863756	173864756	+	RP5-1148A21.3|hela|ENSG00000234741|upES	chr1	173864158	173864215	U2AF1|HepG2	57
chr1	173863756	173864756	+	RP5-1148A21.3|hela|ENSG00000234741|upES	chr1	173864151	173864214	DDX24|K562	63
chr1	173863756	173864756	+	RP5-1148A21.3|hela|ENSG00000234741|upES	chr1	173864155	173864209	HNRNPK|K562	54
chr1	173863756	173864756	+	RP5-1148A21.3|hela|ENSG00000234741|upES	chr1	173864367	173864444	FKBP4|HepG2	77
chr1	173863756	173864756	+	RP5-1148A21.3|hela|ENSG00000234741|upES	chr1	173864399	173864445	DDX24|K562	46
chr1	173863756	173864756	+	RP5-1148A21.3|hela|ENSG00000234741|upES	chr1	173864752	173864762	KHSRP|K562	4
chr1	173863756	173864756	+	RP5-1148A21.3|hela|ENSG00000234741|upES	chr1	173864413	173864451	XRCC6|K562	38
chr1	173863756	173864756	+	RP5-1148A21.3|hela|ENSG00000234741|upES	chr1	173864403	173864414	HNRNPUL1|K562	11
chr1	173863756	173864756	+	RP5-1148A21.3|hela|ENSG00000234741|upES	chr1	173864369	173864400	U2AF2|K562	31
chr1	173863756	173864756	+	RP5-1148A21.3|hela|ENSG00000234741|upES	chr1	173864377	173864404	LSM11|K562	27
chr1	173863756	173864756	+	RP5-1148A21.3|hela|ENSG00000234741|upES	chr1	173864367	173864398	NOLC1|HepG2	31
chr1	173863756	173864756	+	RP5-1148A21.3|hela|ENSG00000234741|upES	chr1	173864699	173864716	U2AF2|HepG2	17
chr1	173863756	173864756	+	RP5-1148A21.3|hela|ENSG00000234741|upES	chr1	173864161	173864202	CPSF6|HEK293	41
chr1	173863756	173864756	+	RP5-1148A21.3|hela|ENSG00000234741|upES	chr1	173864265	173864318	U2AF2|K562	53
chr1	173863756	173864756	+	RP5-1148A21.3|hela|ENSG00000234741|upES	chr1	173864157	173864204	LARP7|HepG2	47
chr1	173863756	173864756	+	RP5-1148A21.3|hela|ENSG00000234741|upES	chr1	173864419	173864445	SMNDC1|K562	26
chr1	173863756	173864756	+	RP5-1148A21.3|hela|ENSG00000234741|upES	chr1	173864160	173864216	AARS|K562	56
chr1	173863756	173864756	+	RP5-1148A21.3|hela|ENSG00000234741|upES	chr1	173864369	173864446	RPS5|HepG2	77
chr1	173863756	173864756	+	RP5-1148A21.3|hela|ENSG00000234741|upES	chr1	173864586	173864647	TIA1|K562	61
chr1	173863756	173864756	+	RP5-1148A21.3|hela|ENSG00000234741|upES	chr1	173864672	173864727	BUD13|K562	55
chr1	173863756	173864756	+	RP5-1148A21.3|hela|ENSG00000234741|upES	chr1	173864372	173864435	UCHL5|HepG2	63
chr1	173863756	173864756	+	RP5-1148A21.3|hela|ENSG00000234741|upES	chr1	173863961	173863981	LARP4|HepG2	20
chr1	173863756	173864756	+	RP5-1148A21.3|hela|ENSG00000234741|upES	chr1	173864256	173864288	PUS1|K562	32
chr1	173863756	173864756	+	RP5-1148A21.3|hela|ENSG00000234741|upES	chr1	173864161	173864202	C17orf85|HEK293	41
chr1	173863756	173864756	+	RP5-1148A21.3|hela|ENSG00000234741|upES	chr1	173864285	173864339	SF3B1|K562	54
chr1	173863756	173864756	+	RP5-1148A21.3|hela|ENSG00000234741|upES	chr1	173864486	173864506	PUS1|K562	20
chr1	173863756	173864756	+	RP5-1148A21.3|hela|ENSG00000234741|upES	chr1	173864487	173864522	FUS|HEK293	35
chr1	173863756	173864756	+	RP5-1148A21.3|hela|ENSG00000234741|upES	chr1	173864372	173864409	PPIG|HepG2	37
chr1	173863756	173864756	+	RP5-1148A21.3|hela|ENSG00000234741|upES	chr1	173863958	173863970	LIN28B|K562	12
chr1	173863756	173864756	+	RP5-1148A21.3|hela|ENSG00000234741|upES	chr1	173864387	173864444	SERBP1|K562	57
chr1	173863756	173864756	+	RP5-1148A21.3|hela|ENSG00000234741|upES	chr1	173864038	173864078	NOLC1|K562	40
chr1	173863756	173864756	+	RP5-1148A21.3|hela|ENSG00000234741|upES	chr1	173864161	173864202	HNRNPF|HEK293T	41
chr1	173863756	173864756	+	RP5-1148A21.3|hela|ENSG00000234741|upES	chr1	173864627	173864633	KHDRBS1|K562	6
chr1	173863756	173864756	+	RP5-1148A21.3|hela|ENSG00000234741|upES	chr1	173864676	173864698	IGF2BP1|K562	22
chr1	173863756	173864756	+	RP5-1148A21.3|hela|ENSG00000234741|upES	chr1	173864154	173864214	DHX30|HepG2	60
chr1	173863756	173864756	+	RP5-1148A21.3|hela|ENSG00000234741|upES	chr1	173864158	173864213	XRN2|HepG2	55
chr1	173863756	173864756	+	RP5-1148A21.3|hela|ENSG00000234741|upES	chr1	173864454	173864472	TIA1|HepG2	18
chr1	173863756	173864756	+	RP5-1148A21.3|hela|ENSG00000234741|upES	chr1	173864403	173864413	UCHL5|K562	10
chr1	173863756	173864756	+	RP5-1148A21.3|hela|ENSG00000234741|upES	chr1	173864158	173864200	HNRNPU|K562	42
chr1	173863756	173864756	+	RP5-1148A21.3|hela|ENSG00000234741|upES	chr1	173864370	173864434	CDC40|HepG2	64
chr1	173863756	173864756	+	RP5-1148A21.3|hela|ENSG00000234741|upES	chr1	173864147	173864222	RBM27|K562	75
chr1	173863756	173864756	+	RP5-1148A21.3|hela|ENSG00000234741|upES	chr1	173864166	173864203	POLR2G|HepG2	37
chr1	173863756	173864756	+	RP5-1148A21.3|hela|ENSG00000234741|upES	chr1	173864607	173864652	EFTUD2|K562	45
chr1	173863756	173864756	+	RP5-1148A21.3|hela|ENSG00000234741|upES	chr1	173864621	173864631	BUD13|K562	10
chr1	173863756	173864756	+	RP5-1148A21.3|hela|ENSG00000234741|upES	chr1	173863988	173864062	FIP1L1|HEK293	74
chr1	173863756	173864756	+	RP5-1148A21.3|hela|ENSG00000234741|upES	chr1	173864258	173864264	TIA1|K562	6
chr1	173863756	173864756	+	RP5-1148A21.3|hela|ENSG00000234741|upES	chr1	173864256	173864265	BUD13|K562	9
chr1	173863756	173864756	+	RP5-1148A21.3|hela|ENSG00000234741|upES	chr1	173864110	173864129	KHSRP|K562	19
chr1	173863756	173864756	+	RP5-1148A21.3|hela|ENSG00000234741|upES	chr1	173864375	173864397	SND1|K562	22
chr1	173863756	173864756	+	RP5-1148A21.3|hela|ENSG00000234741|upES	chr1	173864077	173864084	BUD13|K562	7
chr1	173863756	173864756	+	RP5-1148A21.3|hela|ENSG00000234741|upES	chr1	173864693	173864719	HNRNPL|HepG2	26
chr1	173863756	173864756	+	RP5-1148A21.3|hela|ENSG00000234741|upES	chr1	173864151	173864208	QKI|K562	57
chr1	173863756	173864756	+	RP5-1148A21.3|hela|ENSG00000234741|upES	chr1	173864482	173864506	DDX6|K562	24
chr1	173863756	173864756	+	RP5-1148A21.3|hela|ENSG00000234741|upES	chr1	173864302	173864333	SF3A3|HepG2	31
chr1	173863756	173864756	+	RP5-1148A21.3|hela|ENSG00000234741|upES	chr1	173864500	173864520	BUD13|K562	20
chr1	173863756	173864756	+	RP5-1148A21.3|hela|ENSG00000234741|upES	chr1	173863955	173864004	SRSF7|HepG2	49
chr1	173863756	173864756	+	RP5-1148A21.3|hela|ENSG00000234741|upES	chr1	173864509	173864522	BUD13|K562	13
chr1	173863756	173864756	+	RP5-1148A21.3|hela|ENSG00000234741|upES	chr1	173864528	173864562	CPSF7|HEK293	34
chr1	173863756	173864756	+	RP5-1148A21.3|hela|ENSG00000234741|upES	chr1	173864677	173864704	ZNF622|K562	27
chr1	173863756	173864756	+	RP5-1148A21.3|hela|ENSG00000234741|upES	chr1	173864259	173864262	PRPF8|K562	3
chr1	173863756	173864756	+	RP5-1148A21.3|hela|ENSG00000234741|upES	chr1	173864366	173864377	LSM11|K562	11
chr1	173863756	173864756	+	RP5-1148A21.3|hela|ENSG00000234741|upES	chr1	173864161	173864202	IGF2BP3|HEK293	41
chr1	173863756	173864756	+	RP5-1148A21.3|hela|ENSG00000234741|upES	chr1	173864582	173864602	MOV10|HEK293	20
chr1	173863756	173864756	+	RP5-1148A21.3|hela|ENSG00000234741|upES	chr1	173864161	173864202	FXR2|HEK293	41
chr1	173863756	173864756	+	RP5-1148A21.3|hela|ENSG00000234741|upES	chr1	173864408	173864446	NOLC1|K562	38
chr1	173863756	173864756	+	RP5-1148A21.3|hela|ENSG00000234741|upES	chr1	173864260	173864276	DDX24|K562	16
chr1	173863756	173864756	+	RP5-1148A21.3|hela|ENSG00000234741|upES	chr1	173864447	173864448	PTBP1|K562	1
chr1	173863756	173864756	+	RP5-1148A21.3|hela|ENSG00000234741|upES	chr1	173864261	173864281	UCHL5|HepG2	20
chr1	173863756	173864756	+	RP5-1148A21.3|hela|ENSG00000234741|upES	chr1	173864053	173864069	MTPAP|K562	16
chr1	173863756	173864756	+	RP5-1148A21.3|hela|ENSG00000234741|upES	chr1	173864150	173864216	EIF3H|HepG2	66
chr1	173863756	173864756	+	RP5-1148A21.3|hela|ENSG00000234741|upES	chr1	173864684	173864703	DDX24|K562	19
chr1	173863756	173864756	+	RP5-1148A21.3|hela|ENSG00000234741|upES	chr1	173864257	173864263	HNRNPA1|K562	6
chr1	173863756	173864756	+	RP5-1148A21.3|hela|ENSG00000234741|upES	chr1	173864434	173864443	SMNDC1|HepG2	9
chr1	173863756	173864756	+	RP5-1148A21.3|hela|ENSG00000234741|upES	chr1	173864684	173864739	CDC40|HepG2	55
chr1	173863756	173864756	+	RP5-1148A21.3|hela|ENSG00000234741|upES	chr1	173864367	173864413	U2AF1|K562	46
chr1	173863756	173864756	+	RP5-1148A21.3|hela|ENSG00000234741|upES	chr1	173864377	173864422	DHX30|K562	45
chr1	173863756	173864756	+	RP5-1148A21.3|hela|ENSG00000234741|upES	chr1	173864151	173864218	SRSF1|HepG2	67
chr1	173863756	173864756	+	RP5-1148A21.3|hela|ENSG00000234741|upES	chr1	173864674	173864678	DDX6|K562	4
chr1	173863756	173864756	+	RP5-1148A21.3|hela|ENSG00000234741|upES	chr1	173864387	173864437	LSM11|HepG2	50
chr1	173863756	173864756	+	RP5-1148A21.3|hela|ENSG00000234741|upES	chr1	173864159	173864198	KHSRP|K562	39
chr1	173863756	173864756	+	RP5-1148A21.3|hela|ENSG00000234741|upES	chr1	173864386	173864446	FUBP1|K562	60
chr1	173863756	173864756	+	RP5-1148A21.3|hela|ENSG00000234741|upES	chr1	173864366	173864413	GPKOW|K562	47
chr1	173863756	173864756	+	RP5-1148A21.3|hela|ENSG00000234741|upES	chr1	173863957	173863985	SAFB2|K562	28
chr1	173863756	173864756	+	RP5-1148A21.3|hela|ENSG00000234741|upES	chr1	173864368	173864447	TNRC6A|K562	79
chr1	173863756	173864756	+	RP5-1148A21.3|hela|ENSG00000234741|upES	chr1	173864369	173864443	RPS3|HepG2	74
chr1	173863756	173864756	+	RP5-1148A21.3|hela|ENSG00000234741|upES	chr1	173863955	173864000	SRSF7|HepG2	45
chr1	173863756	173864756	+	RP5-1148A21.3|hela|ENSG00000234741|upES	chr1	173864366	173864447	NSUN2|K562	81
chr1	173863756	173864756	+	RP5-1148A21.3|hela|ENSG00000234741|upES	chr1	173864028	173864078	SAFB2|K562	50
chr1	173863756	173864756	+	RP5-1148A21.3|hela|ENSG00000234741|upES	chr1	173864367	173864412	RBM22|HepG2	45
chr1	173863756	173864756	+	RP5-1148A21.3|hela|ENSG00000234741|upES	chr1	173864258	173864282	RBFOX2|K562	24
chr1	173863756	173864756	+	RP5-1148A21.3|hela|ENSG00000234741|upES	chr1	173864388	173864412	SF3A3|HepG2	24
chr1	173863756	173864756	+	RP5-1148A21.3|hela|ENSG00000234741|upES	chr1	173864303	173864342	SF3B4|HepG2	39
chr1	173863756	173864756	+	RP5-1148A21.3|hela|ENSG00000234741|upES	chr1	173864381	173864438	BUD13|HepG2	57
chr1	173863756	173864756	+	RP5-1148A21.3|hela|ENSG00000234741|upES	chr1	173863985	173864036	LARP4|HepG2	51
chr1	173863756	173864756	+	RP5-1148A21.3|hela|ENSG00000234741|upES	chr1	173864447	173864516	PRPF8|HepG2	69
chr1	173863756	173864756	+	RP5-1148A21.3|hela|ENSG00000234741|upES	chr1	173864153	173864214	FASTKD2|HepG2	61
chr1	173863756	173864756	+	RP5-1148A21.3|hela|ENSG00000234741|upES	chr1	173864456	173864489	XRN2|HepG2	33
chr1	173863756	173864756	+	RP5-1148A21.3|hela|ENSG00000234741|upES	chr1	173864252	173864279	U2AF2|K562	27
chr1	173863756	173864756	+	RP5-1148A21.3|hela|ENSG00000234741|upES	chr1	173864367	173864422	YTHDF2|HeLa	55
chr1	173863756	173864756	+	RP5-1148A21.3|hela|ENSG00000234741|upES	chr1	173864367	173864429	YWHAG|K562	62
chr1	173863756	173864756	+	RP5-1148A21.3|hela|ENSG00000234741|upES	chr1	173864482	173864508	UCHL5|K562	26
chr1	173863756	173864756	+	RP5-1148A21.3|hela|ENSG00000234741|upES	chr1	173864161	173864207	FUBP3|HepG2	46
chr1	173863756	173864756	+	RP5-1148A21.3|hela|ENSG00000234741|upES	chr1	173864166	173864201	GTF2F1|K562	35
chr1	173863756	173864756	+	RP5-1148A21.3|hela|ENSG00000234741|upES	chr1	173864153	173864224	DROSHA|K562	71
chr1	173863756	173864756	+	RP5-1148A21.3|hela|ENSG00000234741|upES	chr1	173864161	173864204	SUPV3L1|HepG2	43
chr1	173863756	173864756	+	RP5-1148A21.3|hela|ENSG00000234741|upES	chr1	173864672	173864702	AGO2|HEK293S	30
chr1	173863756	173864756	+	RP5-1148A21.3|hela|ENSG00000234741|upES	chr1	173864367	173864371	TRA2A|K562	4
chr1	173863756	173864756	+	RP5-1148A21.3|hela|ENSG00000234741|upES	chr1	173864367	173864422	TNRC6C|HEK293	55
chr1	173863756	173864756	+	RP5-1148A21.3|hela|ENSG00000234741|upES	chr1	173864153	173864214	HNRNPUL1|HepG2	61
chr1	173863756	173864756	+	RP5-1148A21.3|hela|ENSG00000234741|upES	chr1	173864154	173864225	FXR1|K562	71
chr1	173863756	173864756	+	RP5-1148A21.3|hela|ENSG00000234741|upES	chr1	173864382	173864403	PPIG|HepG2	21
chr1	173863756	173864756	+	RP5-1148A21.3|hela|ENSG00000234741|upES	chr1	173864367	173864437	DDX3X|HepG2	70
chr1	173863756	173864756	+	RP5-1148A21.3|hela|ENSG00000234741|upES	chr1	173863948	173864021	GRWD1|HepG2	73
chr1	173863756	173864756	+	RP5-1148A21.3|hela|ENSG00000234741|upES	chr1	173864041	173864077	ILF3|K562	36
chr1	173863756	173864756	+	RP5-1148A21.3|hela|ENSG00000234741|upES	chr1	173864367	173864453	AKAP8L|K562	86
chr1	173863756	173864756	+	RP5-1148A21.3|hela|ENSG00000234741|upES	chr1	173864623	173864654	AGGF1|HepG2	31
chr1	173863756	173864756	+	RP5-1148A21.3|hela|ENSG00000234741|upES	chr1	173864486	173864496	PRPF8|K562	10
chr1	173863756	173864756	+	RP5-1148A21.3|hela|ENSG00000234741|upES	chr1	173864410	173864432	ZRANB2|K562	22
chr1	173863756	173864756	+	RP5-1148A21.3|hela|ENSG00000234741|upES	chr1	173864415	173864439	TBRG4|K562	24
chr1	173863756	173864756	+	RP5-1148A21.3|hela|ENSG00000234741|upES	chr1	173864290	173864332	TBRG4|HepG2	42
chr1	173863756	173864756	+	RP5-1148A21.3|hela|ENSG00000234741|upES	chr1	173864383	173864420	SMNDC1|HepG2	37
chr1	173863756	173864756	+	RP5-1148A21.3|hela|ENSG00000234741|upES	chr1	173863991	173863995	RBM15|K562	4
chr1	173863756	173864756	+	RP5-1148A21.3|hela|ENSG00000234741|upES	chr1	173864698	173864704	SUB1|HepG2	6
chr1	173863756	173864756	+	RP5-1148A21.3|hela|ENSG00000234741|upES	chr1	173864157	173864219	RBM15|K562	62
chr1	173863756	173864756	+	RP5-1148A21.3|hela|ENSG00000234741|upES	chr1	173864367	173864377	FASTKD2|K562	10
chr1	173863756	173864756	+	RP5-1148A21.3|hela|ENSG00000234741|upES	chr1	173864056	173864064	TNRC6A|K562	8
chr1	173863756	173864756	+	RP5-1148A21.3|hela|ENSG00000234741|upES	chr1	173864705	173864714	BUD13|K562	9
chr1	173863756	173864756	+	RP5-1148A21.3|hela|ENSG00000234741|upES	chr1	173864483	173864507	SUB1|HepG2	24
chr1	173863756	173864756	+	RP5-1148A21.3|hela|ENSG00000234741|upES	chr1	173864152	173864208	SRSF1|K562	56
chr1	173863756	173864756	+	RP5-1148A21.3|hela|ENSG00000234741|upES	chr1	173864398	173864413	XRCC6|K562	15
chr1	173863756	173864756	+	RP5-1148A21.3|hela|ENSG00000234741|upES	chr1	173863954	173864019	FAM120A|K562	65
chr1	173863756	173864756	+	RP5-1148A21.3|hela|ENSG00000234741|upES	chr1	173864048	173864067	RBM15|HepG2	19
chr1	173863756	173864756	+	RP5-1148A21.3|hela|ENSG00000234741|upES	chr1	173864160	173864188	SRSF9|HepG2	28
chr1	173863756	173864756	+	RP5-1148A21.3|hela|ENSG00000234741|upES	chr1	173864491	173864499	DDX3X|HepG2	8
chr1	173863756	173864756	+	RP5-1148A21.3|hela|ENSG00000234741|upES	chr1	173864038	173864070	HNRNPC|HepG2	32
chr1	173863756	173864756	+	RP5-1148A21.3|hela|ENSG00000234741|upES	chr1	173864487	173864522	NOP58|HEK293	35
chr1	173863756	173864756	+	RP5-1148A21.3|hela|ENSG00000234741|upES	chr1	173864594	173864654	TIA1|HepG2	60
chr1	173863756	173864756	+	RP5-1148A21.3|hela|ENSG00000234741|upES	chr1	173864155	173864211	HNRNPK|HepG2	56
chr1	173863756	173864756	+	RP5-1148A21.3|hela|ENSG00000234741|upES	chr1	173864290	173864309	SUPV3L1|HepG2	19
chr1	173863756	173864756	+	RP5-1148A21.3|hela|ENSG00000234741|upES	chr1	173864150	173864220	SND1|K562	70
chr1	173863756	173864756	+	RP5-1148A21.3|hela|ENSG00000234741|upES	chr1	173864639	173864690	PRPF8|HepG2	51
chr1	173863756	173864756	+	RP5-1148A21.3|hela|ENSG00000234741|upES	chr1	173864416	173864442	NOLC1|HepG2	26
chr1	173863756	173864756	+	RP5-1148A21.3|hela|ENSG00000234741|upES	chr1	173864366	173864435	CSTF2|HepG2	69
chr1	173863756	173864756	+	RP5-1148A21.3|hela|ENSG00000234741|upES	chr1	173864368	173864435	RBM27|K562	67
chr1	173863756	173864756	+	RP5-1148A21.3|hela|ENSG00000234741|upES	chr1	173864042	173864072	POLR2G|HepG2	30
chr1	173863756	173864756	+	RP5-1148A21.3|hela|ENSG00000234741|upES	chr1	173864154	173864219	HNRNPL|K562	65
chr1	173863756	173864756	+	RP5-1148A21.3|hela|ENSG00000234741|upES	chr1	173864154	173864212	SND1|HepG2	58
chr1	173863756	173864756	+	RP5-1148A21.3|hela|ENSG00000234741|upES	chr1	173864556	173864577	KHSRP|K562	21
chr1	173863756	173864756	+	RP5-1148A21.3|hela|ENSG00000234741|upES	chr1	173864152	173864220	FXR1|K562	68
chr1	173863756	173864756	+	RP5-1148A21.3|hela|ENSG00000234741|upES	chr1	173864062	173864072	NONO|K562	10
chr1	173863756	173864756	+	RP5-1148A21.3|hela|ENSG00000234741|upES	chr1	173864381	173864400	PTBP1|HepG2	19
chr1	173863756	173864756	+	RP5-1148A21.3|hela|ENSG00000234741|upES	chr1	173864380	173864415	TBRG4|K562	35
chr1	173863756	173864756	+	RP5-1148A21.3|hela|ENSG00000234741|upES	chr1	173863981	173864016	DDX55|HepG2	35
chr1	173863756	173864756	+	RP5-1148A21.3|hela|ENSG00000234741|upES	chr1	173864158	173864213	NOL12|HepG2	55
chr1	173863756	173864756	+	RP5-1148A21.3|hela|ENSG00000234741|upES	chr1	173864415	173864434	SMNDC1|HepG2	19
chr1	173863756	173864756	+	RP5-1148A21.3|hela|ENSG00000234741|upES	chr1	173864161	173864202	YTHDF2|HeLa	41
chr1	173863756	173864756	+	RP5-1148A21.3|hela|ENSG00000234741|upES	chr1	173864467	173864512	TAF15|HepG2	45
chr1	173863756	173864756	+	RP5-1148A21.3|hela|ENSG00000234741|upES	chr1	173864689	173864694	HNRNPA1|K562	5
chr1	173863756	173864756	+	RP5-1148A21.3|hela|ENSG00000234741|upES	chr1	173864367	173864436	DHX30|K562	69
chr1	173863756	173864756	+	RP5-1148A21.3|hela|ENSG00000234741|upES	chr1	173864039	173864077	BUD13|K562	38
chr1	173863756	173864756	+	RP5-1148A21.3|hela|ENSG00000234741|upES	chr1	173864152	173864210	HLTF|K562	58
chr1	173863756	173864756	+	RP5-1148A21.3|hela|ENSG00000234741|upES	chr1	173864044	173864075	METAP2|K562	31
chr1	173863756	173864756	+	RP5-1148A21.3|hela|ENSG00000234741|upES	chr1	173864669	173864736	EFTUD2|HepG2	67
chr1	173863756	173864756	+	RP5-1148A21.3|hela|ENSG00000234741|upES	chr1	173864375	173864419	TBRG4|HepG2	44
chr1	173863756	173864756	+	RP5-1148A21.3|hela|ENSG00000234741|upES	chr1	173864278	173864307	GEMIN5|K562	29
chr1	173863756	173864756	+	RP5-1148A21.3|hela|ENSG00000234741|upES	chr1	173864365	173864426	SLBP|K562	61
chr1	173863756	173864756	+	RP5-1148A21.3|hela|ENSG00000234741|upES	chr1	173864061	173864073	SF3B4|K562	12
chr1	173863756	173864756	+	RP5-1148A21.3|hela|ENSG00000234741|upES	chr1	173864257	173864280	GRWD1|HepG2	23
chr1	173863756	173864756	+	RP5-1148A21.3|hela|ENSG00000234741|upES	chr1	173864367	173864375	XRCC6|HepG2	8
chr1	173863756	173864756	+	RP5-1148A21.3|hela|ENSG00000234741|upES	chr1	173864412	173864437	DDX3X|K562	25
chr1	173863756	173864756	+	RP5-1148A21.3|hela|ENSG00000234741|upES	chr1	173864155	173864209	PTBP1|K562	54
chr1	173863756	173864756	+	RP5-1148A21.3|hela|ENSG00000234741|upES	chr1	173864415	173864441	FASTKD2|K562	26
chr1	173863756	173864756	+	RP5-1148A21.3|hela|ENSG00000234741|upES	chr1	173864443	173864522	EFTUD2|HepG2	79
chr1	173863756	173864756	+	RP5-1148A21.3|hela|ENSG00000234741|upES	chr1	173864366	173864422	TARDBP|K562	56
chr1	173863756	173864756	+	RP5-1148A21.3|hela|ENSG00000234741|upES	chr1	173864368	173864416	SND1|HepG2	48
chr1	173863756	173864756	+	RP5-1148A21.3|hela|ENSG00000234741|upES	chr1	173864412	173864437	KHSRP|K562	25
chr1	173863756	173864756	+	RP5-1148A21.3|hela|ENSG00000234741|upES	chr1	173864367	173864422	PUM2|K562	55
chr1	173863756	173864756	+	RP5-1148A21.3|hela|ENSG00000234741|upES	chr1	173864367	173864416	ZRANB2|K562	49
chr1	173863756	173864756	+	RP5-1148A21.3|hela|ENSG00000234741|upES	chr1	173864682	173864697	U2AF1|HepG2	15
chr1	173863756	173864756	+	RP5-1148A21.3|hela|ENSG00000234741|upES	chr1	173864480	173864514	PPIL4|K562	34
chr1	173863756	173864756	+	RP5-1148A21.3|hela|ENSG00000234741|upES	chr1	173864256	173864286	FAM120A|K562	30
chr1	173863756	173864756	+	RP5-1148A21.3|hela|ENSG00000234741|upES	chr1	173864155	173864216	PPIL4|K562	61
chr1	173863756	173864756	+	RP5-1148A21.3|hela|ENSG00000234741|upES	chr1	173864367	173864376	TRA2A|HepG2	9
chr1	173863756	173864756	+	RP5-1148A21.3|hela|ENSG00000234741|upES	chr1	173864367	173864418	IGF2BP1|HepG2	51
chr1	173863756	173864756	+	RP5-1148A21.3|hela|ENSG00000234741|upES	chr1	173864367	173864392	TRA2A|K562	25
chr1	173863756	173864756	+	RP5-1148A21.3|hela|ENSG00000234741|upES	chr1	173864039	173864085	CSTF2|HepG2	46
chr1	173863756	173864756	+	RP5-1148A21.3|hela|ENSG00000234741|upES	chr1	173864582	173864602	CSTF2|HeLa	20
chr1	173863756	173864756	+	RP5-1148A21.3|hela|ENSG00000234741|upES	chr1	173864383	173864450	GEMIN5|K562	67
chr1	173863756	173864756	+	RP5-1148A21.3|hela|ENSG00000234741|upES	chr1	173864412	173864419	DKC1|HepG2	7
chr1	173863756	173864756	+	RP5-1148A21.3|hela|ENSG00000234741|upES	chr1	173864170	173864198	TNRC6A|K562	28
chr1	173863756	173864756	+	RP5-1148A21.3|hela|ENSG00000234741|upES	chr1	173864041	173864080	LSM11|HepG2	39
chr1	173863756	173864756	+	RP5-1148A21.3|hela|ENSG00000234741|upES	chr1	173864680	173864702	TAF15|K562	22
chr1	173863756	173864756	+	RP5-1148A21.3|hela|ENSG00000234741|upES	chr1	173864368	173864436	DHX30|HepG2	68
chr1	173863756	173864756	+	RP5-1148A21.3|hela|ENSG00000234741|upES	chr1	173864484	173864512	HNRNPL|K562	28
chr1	173863756	173864756	+	RP5-1148A21.3|hela|ENSG00000234741|upES	chr1	173864154	173864217	MTPAP|K562	63
chr1	173863756	173864756	+	RP5-1148A21.3|hela|ENSG00000234741|upES	chr1	173864366	173864439	YWHAG|K562	73
chr1	173863756	173864756	+	RP5-1148A21.3|hela|ENSG00000234741|upES	chr1	173863922	173864007	RBM27|K562	85
chr1	173863756	173864756	+	RP5-1148A21.3|hela|ENSG00000234741|upES	chr1	173864470	173864512	RBM15|K562	42
chr1	173863756	173864756	+	RP5-1148A21.3|hela|ENSG00000234741|upES	chr1	173864155	173864202	SRSF9|HepG2	47
chr1	173863756	173864756	+	RP5-1148A21.3|hela|ENSG00000234741|upES	chr1	173864366	173864440	TRA2A|HepG2	74
chr1	173863756	173864756	+	RP5-1148A21.3|hela|ENSG00000234741|upES	chr1	173864471	173864510	GEMIN5|K562	39
chr1	173863756	173864756	+	RP5-1148A21.3|hela|ENSG00000234741|upES	chr1	173864366	173864437	TROVE2|K562	71
chr1	173863756	173864756	+	RP5-1148A21.3|hela|ENSG00000234741|upES	chr1	173864401	173864432	FUBP1|K562	31
chr1	173863756	173864756	+	RP5-1148A21.3|hela|ENSG00000234741|upES	chr1	173864057	173864084	SF3B1|K562	27
chr1	173863756	173864756	+	RP5-1148A21.3|hela|ENSG00000234741|upES	chr1	173864689	173864706	PRPF8|K562	17
chr1	173863756	173864756	+	RP5-1148A21.3|hela|ENSG00000234741|upES	chr1	173864276	173864313	U2AF1|K562	37
chr1	173863756	173864756	+	RP5-1148A21.3|hela|ENSG00000234741|upES	chr1	173864364	173864439	SUGP2|HepG2	75
chr1	173863756	173864756	+	RP5-1148A21.3|hela|ENSG00000234741|upES	chr1	173864384	173864435	UPF1|K562	51
chr1	173863756	173864756	+	RP5-1148A21.3|hela|ENSG00000234741|upES	chr1	173864054	173864074	PRPF8|K562	20
chr1	173863756	173864756	+	RP5-1148A21.3|hela|ENSG00000234741|upES	chr1	173864400	173864414	TRA2A|K562	14
chr1	173863756	173864756	+	RP5-1148A21.3|hela|ENSG00000234741|upES	chr1	173864401	173864459	FUS|K562	58
chr1	173863756	173864756	+	RP5-1148A21.3|hela|ENSG00000234741|upES	chr1	173864486	173864506	IGF2BP1|K562	20
chr1	173863756	173864756	+	RP5-1148A21.3|hela|ENSG00000234741|upES	chr1	173864454	173864526	EFTUD2|K562	72
chr1	173863756	173864756	+	RP5-1148A21.3|hela|ENSG00000234741|upES	chr1	173864386	173864441	EIF3D|HepG2	55
chr1	173863756	173864756	+	RP5-1148A21.3|hela|ENSG00000234741|upES	chr1	173863956	173864003	SRSF7|K562	47
chr1	173863756	173864756	+	RP5-1148A21.3|hela|ENSG00000234741|upES	chr1	173864376	173864413	UCHL5|K562	37
chr1	173863756	173864756	+	RP5-1148A21.3|hela|ENSG00000234741|upES	chr1	173864367	173864381	RPS11|K562	14
chr1	173863756	173864756	+	RP5-1148A21.3|hela|ENSG00000234741|upES	chr1	173864273	173864292	AGGF1|K562	19
chr1	173863756	173864756	+	RP5-1148A21.3|hela|ENSG00000234741|upES	chr1	173864485	173864504	LARP4|HepG2	19
chr1	173863756	173864756	+	RP5-1148A21.3|hela|ENSG00000234741|upES	chr1	173864366	173864440	CSTF2|HepG2	74
chr1	173863756	173864756	+	RP5-1148A21.3|hela|ENSG00000234741|upES	chr1	173864429	173864440	HNRNPL|HepG2	11
chr1	173863756	173864756	+	RP5-1148A21.3|hela|ENSG00000234741|upES	chr1	173864166	173864205	PTBP1|HepG2	39
chr1	173863756	173864756	+	RP5-1148A21.3|hela|ENSG00000234741|upES	chr1	173864055	173864065	HNRNPUL1|HepG2	10
chr1	173863756	173864756	+	RP5-1148A21.3|hela|ENSG00000234741|upES	chr1	173864413	173864437	HNRNPUL1|K562	24
chr1	173863756	173864756	+	RP5-1148A21.3|hela|ENSG00000234741|upES	chr1	173864151	173864207	U2AF1|K562	56
chr1	173863756	173864756	+	RP5-1148A21.3|hela|ENSG00000234741|upES	chr1	173864043	173864077	U2AF1|HepG2	34
chr1	173863756	173864756	+	RP5-1148A21.3|hela|ENSG00000234741|upES	chr1	173864477	173864509	DHX30|HepG2	32
chr1	173863756	173864756	+	RP5-1148A21.3|hela|ENSG00000234741|upES	chr1	173864670	173864750	SF3B4|K562	80
chr1	173863756	173864756	+	RP5-1148A21.3|hela|ENSG00000234741|upES	chr1	173864366	173864434	TAF15|K562	68
chr1	173863756	173864756	+	RP5-1148A21.3|hela|ENSG00000234741|upES	chr1	173864366	173864424	FUBP3|HepG2	58
chr1	173863756	173864756	+	RP5-1148A21.3|hela|ENSG00000234741|upES	chr1	173864688	173864702	GRWD1|HepG2	14
chr1	173863756	173864756	+	RP5-1148A21.3|hela|ENSG00000234741|upES	chr1	173864378	173864444	BUD13|K562	66
chr1	173863756	173864756	+	RP5-1148A21.3|hela|ENSG00000234741|upES	chr1	173864366	173864418	HNRNPK|K562	52
chr1	173863756	173864756	+	RP5-1148A21.3|hela|ENSG00000234741|upES	chr1	173864367	173864438	MTPAP|K562	71
chr1	173863756	173864756	+	RP5-1148A21.3|hela|ENSG00000234741|upES	chr1	173864437	173864445	HNRNPUL1|K562	8
chr1	173863756	173864756	+	RP5-1148A21.3|hela|ENSG00000234741|upES	chr1	173864376	173864412	SRSF9|HepG2	36
chr1	173863756	173864756	+	RP5-1148A21.3|hela|ENSG00000234741|upES	chr1	173864465	173864514	XRN2|K562	49
chr1	173863756	173864756	+	RP5-1148A21.3|hela|ENSG00000234741|upES	chr1	173864265	173864281	BUD13|K562	16
chr1	173863756	173864756	+	RP5-1148A21.3|hela|ENSG00000234741|upES	chr1	173864160	173864210	DDX3X|K562	50
chr1	173863756	173864756	+	RP5-1148A21.3|hela|ENSG00000234741|upES	chr1	173864373	173864453	TBRG4|HepG2	80
chr1	173863756	173864756	+	RP5-1148A21.3|hela|ENSG00000234741|upES	chr1	173864415	173864438	UCHL5|HepG2	23
chr1	173863756	173864756	+	RP5-1148A21.3|hela|ENSG00000234741|upES	chr1	173864051	173864073	SLTM|HepG2	22
chr1	173863756	173864756	+	RP5-1148A21.3|hela|ENSG00000234741|upES	chr1	173864367	173864447	BCCIP|HepG2	80
chr1	173863756	173864756	+	RP5-1148A21.3|hela|ENSG00000234741|upES	chr1	173864256	173864275	DDX6|K562	19
chr1	173863756	173864756	+	RP5-1148A21.3|hela|ENSG00000234741|upES	chr1	173863916	173863981	EIF4G1|K562	65
chr1	173863756	173864756	+	RP5-1148A21.3|hela|ENSG00000234741|upES	chr1	173864368	173864400	RBM22|K562	32
chr1	173863756	173864756	+	RP5-1148A21.3|hela|ENSG00000234741|upES	chr1	173864379	173864437	LARP4|HepG2	58
chr1	173863756	173864756	+	RP5-1148A21.3|hela|ENSG00000234741|upES	chr1	173864368	173864399	SF3B4|HepG2	31
chr1	173863756	173864756	+	RP5-1148A21.3|hela|ENSG00000234741|upES	chr1	173864039	173864080	RBM27|K562	41
chr1	173863756	173864756	+	RP5-1148A21.3|hela|ENSG00000234741|upES	chr1	173863956	173863975	LARP4|K562	19
chr1	173863756	173864756	+	RP5-1148A21.3|hela|ENSG00000234741|upES	chr1	173864371	173864433	FKBP4|HepG2	62
chr1	173863756	173864756	+	RP5-1148A21.3|hela|ENSG00000234741|upES	chr1	173864375	173864435	RBM15|HepG2	60
chr1	173863756	173864756	+	RP5-1148A21.3|hela|ENSG00000234741|upES	chr1	173864157	173864207	SMNDC1|HepG2	50
chr1	173863756	173864756	+	RP5-1148A21.3|hela|ENSG00000234741|upES	chr1	173864163	173864208	EIF3D|HepG2	45
chr1	173863756	173864756	+	RP5-1148A21.3|hela|ENSG00000234741|upES	chr1	173863964	173863969	YBX3|K562	5
chr1	173863756	173864756	+	RP5-1148A21.3|hela|ENSG00000234741|upES	chr1	173864444	173864519	GPKOW|K562	75
chr1	173863756	173864756	+	RP5-1148A21.3|hela|ENSG00000234741|upES	chr1	173864669	173864713	U2AF2|K562	44
chr1	173863756	173864756	+	RP5-1148A21.3|hela|ENSG00000234741|upES	chr1	173864161	173864202	IGF2BP1|HEK293	41
chr1	173863756	173864756	+	RP5-1148A21.3|hela|ENSG00000234741|upES	chr1	173864256	173864271	GRWD1|HepG2	15
chr1	173863756	173864756	+	RP5-1148A21.3|hela|ENSG00000234741|upES	chr1	173863985	173864035	NOLC1|K562	50
chr1	173863756	173864756	+	RP5-1148A21.3|hela|ENSG00000234741|upES	chr1	173864153	173864219	RBM27|K562	66
chr1	173863756	173864756	+	RP5-1148A21.3|hela|ENSG00000234741|upES	chr1	173864266	173864322	U2AF2|HepG2	56
chr1	173863756	173864756	+	RP5-1148A21.3|hela|ENSG00000234741|upES	chr1	173864372	173864408	NOLC1|K562	36
chr1	173863756	173864756	+	RP5-1148A21.3|hela|ENSG00000234741|upES	chr1	173864679	173864684	LIN28B|K562	5
chr1	173863756	173864756	+	RP5-1148A21.3|hela|ENSG00000234741|upES	chr1	173864366	173864441	HNRNPUL1|HepG2	75
chr1	173863756	173864756	+	RP5-1148A21.3|hela|ENSG00000234741|upES	chr1	173864377	173864414	EXOSC5|K562	37
chr1	173863756	173864756	+	RP5-1148A21.3|hela|ENSG00000234741|upES	chr1	173864624	173864655	GPKOW|K562	31
chr1	173863756	173864756	+	RP5-1148A21.3|hela|ENSG00000234741|upES	chr1	173864271	173864303	GRWD1|HepG2	32
chr1	173863756	173864756	+	RP5-1148A21.3|hela|ENSG00000234741|upES	chr1	173864400	173864415	RPS3|K562	15
chr1	173863756	173864756	+	RP5-1148A21.3|hela|ENSG00000234741|upES	chr1	173864672	173864702	MOV10|HEK293	30
chr1	173863756	173864756	+	RP5-1148A21.3|hela|ENSG00000234741|upES	chr1	173863956	173864003	FASTKD2|HepG2	47
chr1	173863756	173864756	+	RP5-1148A21.3|hela|ENSG00000234741|upES	chr1	173864046	173864057	SUGP2|HepG2	11
chr1	173863756	173864756	+	RP5-1148A21.3|hela|ENSG00000234741|upES	chr1	173864673	173864700	U2AF1|K562	27
chr1	173863756	173864756	+	RP5-1148A21.3|hela|ENSG00000234741|upES	chr1	173864026	173864149	FMR1|K562	123
chr1	173863756	173864756	+	RP5-1148A21.3|hela|ENSG00000234741|upES	chr1	173864366	173864432	DGCR8|HepG2	66
chr1	173863756	173864756	+	RP5-1148A21.3|hela|ENSG00000234741|upES	chr1	173864673	173864677	UPF1|K562	4
chr1	173863756	173864756	+	RP5-1148A21.3|hela|ENSG00000234741|upES	chr1	173863948	173863988	TRA2A|HepG2	40
chr1	173863756	173864756	+	RP5-1148A21.3|hela|ENSG00000234741|upES	chr1	173864367	173864401	NPM1|K562	34
chr1	173863756	173864756	+	RP5-1148A21.3|hela|ENSG00000234741|upES	chr1	173864155	173864208	CSTF2|HepG2	53
chr1	173863756	173864756	+	RP5-1148A21.3|hela|ENSG00000234741|upES	chr1	173864256	173864273	IGF2BP1|HepG2	17
chr1	173863756	173864756	+	RP5-1148A21.3|hela|ENSG00000234741|upES	chr1	173864043	173864054	LSM11|K562	11
chr1	173863756	173864756	+	RP5-1148A21.3|hela|ENSG00000234741|upES	chr1	173864158	173864216	NOLC1|HepG2	58
chr1	173863756	173864756	+	RP5-1148A21.3|hela|ENSG00000234741|upES	chr1	173864376	173864402	EXOSC5|K562	26
chr1	173863756	173864756	+	RP5-1148A21.3|hela|ENSG00000234741|upES	chr1	173864367	173864421	HNRNPU|HepG2	54
chr1	173863756	173864756	+	RP5-1148A21.3|hela|ENSG00000234741|upES	chr1	173864673	173864703	DDX6|K562	30
chr1	173863756	173864756	+	RP5-1148A21.3|hela|ENSG00000234741|upES	chr1	173864158	173864203	NSUN2|K562	45
chr1	173863756	173864756	+	RP5-1148A21.3|hela|ENSG00000234741|upES	chr1	173864678	173864705	DDX6|K562	27
chr1	173863756	173864756	+	RP5-1148A21.3|hela|ENSG00000234741|upES	chr1	173864392	173864400	TRA2A|K562	8
chr1	173863756	173864756	+	RP5-1148A21.3|hela|ENSG00000234741|upES	chr1	173864368	173864417	U2AF1|K562	49
chr1	173863756	173864756	+	RP5-1148A21.3|hela|ENSG00000234741|upES	chr1	173864043	173864055	PPIG|HepG2	12
chr1	173863756	173864756	+	RP5-1148A21.3|hela|ENSG00000234741|upES	chr1	173864045	173864071	XRN2|K562	26
chr1	173863756	173864756	+	RP5-1148A21.3|hela|ENSG00000234741|upES	chr1	173864409	173864417	NOLC1|HepG2	8
chr1	173863756	173864756	+	RP5-1148A21.3|hela|ENSG00000234741|upES	chr1	173864369	173864435	AUH|HepG2	66
chr1	173863756	173864756	+	RP5-1148A21.3|hela|ENSG00000234741|upES	chr1	173864157	173864216	RPS3|HepG2	59
chr1	173863756	173864756	+	RP5-1148A21.3|hela|ENSG00000234741|upES	chr1	173864382	173864412	DDX3X|K562	30
chr1	173863756	173864756	+	RP5-1148A21.3|hela|ENSG00000234741|upES	chr1	173864481	173864507	UPF1|K562	26
chr1	173863756	173864756	+	RP5-1148A21.3|hela|ENSG00000234741|upES	chr1	173864690	173864703	HLTF|K562	13
chr1	173863756	173864756	+	RP5-1148A21.3|hela|ENSG00000234741|upES	chr1	173864169	173864194	LARP4|HepG2	25
chr1	173863756	173864756	+	RP5-1148A21.3|hela|ENSG00000234741|upES	chr1	173864400	173864414	SF3B4|K562	14
chr1	173863756	173864756	+	RP5-1148A21.3|hela|ENSG00000234741|upES	chr1	173864367	173864398	XRCC6|K562	31
chr1	173863756	173864756	+	RP5-1148A21.3|hela|ENSG00000234741|upES	chr1	173864375	173864420	AUH|K562	45
chr1	173863756	173864756	+	RP5-1148A21.3|hela|ENSG00000234741|upES	chr1	173864694	173864734	CDC40|HepG2	40
chr1	173863756	173864756	+	RP5-1148A21.3|hela|ENSG00000234741|upES	chr1	173864678	173864684	LARP4|HepG2	6
chr1	173863756	173864756	+	RP5-1148A21.3|hela|ENSG00000234741|upES	chr1	173864399	173864414	TROVE2|HepG2	15
chr1	173863756	173864756	+	RP5-1148A21.3|hela|ENSG00000234741|upES	chr1	173864161	173864210	U2AF1|K562	49
chr1	173863756	173864756	+	RP5-1148A21.3|hela|ENSG00000234741|upES	chr1	173864176	173864177	SF3B4|K562	1
chr1	173863756	173864756	+	RP5-1148A21.3|hela|ENSG00000234741|upES	chr1	173864413	173864439	PTBP1|K562	26
chr1	173863756	173864756	+	RP5-1148A21.3|hela|ENSG00000234741|upES	chr1	173864442	173864445	NOLC1|HepG2	3
chr1	173863756	173864756	+	RP5-1148A21.3|hela|ENSG00000234741|upES	chr1	173864372	173864426	DDX6|HepG2	54
chr1	173863756	173864756	+	RP5-1148A21.3|hela|ENSG00000234741|upES	chr1	173864401	173864437	RPS11|K562	36
chr1	173863756	173864756	+	RP5-1148A21.3|hela|ENSG00000234741|upES	chr1	173864155	173864219	RPS3|K562	64
chr1	173863756	173864756	+	RP5-1148A21.3|hela|ENSG00000234741|upES	chr1	173864071	173864076	RBFOX2|K562	5
chr1	173863756	173864756	+	RP5-1148A21.3|hela|ENSG00000234741|upES	chr1	173864351	173864436	HNRNPL|K562	85
chr1	173863756	173864756	+	RP5-1148A21.3|hela|ENSG00000234741|upES	chr1	173864166	173864212	LSM11|HepG2	46
chr1	173863756	173864756	+	RP5-1148A21.3|hela|ENSG00000234741|upES	chr1	173864370	173864416	HNRNPK|HepG2	46
chr1	173863756	173864756	+	RP5-1148A21.3|hela|ENSG00000234741|upES	chr1	173864376	173864393	SLTM|K562	17
chr1	173863756	173864756	+	RP5-1148A21.3|hela|ENSG00000234741|upES	chr1	173864175	173864200	UPF1|K562	25
chr1	173863756	173864756	+	RP5-1148A21.3|hela|ENSG00000234741|upES	chr1	173864366	173864438	ILF3|K562	72
chr1	173863756	173864756	+	RP5-1148A21.3|hela|ENSG00000234741|upES	chr1	173864045	173864075	METAP2|K562	30
chr1	173863756	173864756	+	RP5-1148A21.3|hela|ENSG00000234741|upES	chr1	173864375	173864444	FUBP3|HepG2	69
chr1	173863756	173864756	+	RP5-1148A21.3|hela|ENSG00000234741|upES	chr1	173864043	173864101	BUD13|HepG2	58
chr1	173863756	173864756	+	RP5-1148A21.3|hela|ENSG00000234741|upES	chr1	173864051	173864073	LIN28B|K562	22
chr1	173863756	173864756	+	RP5-1148A21.3|hela|ENSG00000234741|upES	chr1	173864375	173864403	UCHL5|K562	28
chr1	173863756	173864756	+	RP5-1148A21.3|hela|ENSG00000234741|upES	chr1	173864376	173864433	TRA2A|HepG2	57
chr1	173863756	173864756	+	RP5-1148A21.3|hela|ENSG00000234741|upES	chr1	173864271	173864297	FASTKD2|HepG2	26
chr1	173863756	173864756	+	RP5-1148A21.3|hela|ENSG00000234741|upES	chr1	173864366	173864385	DDX3X|K562	19
chr1	173863756	173864756	+	RP5-1148A21.3|hela|ENSG00000234741|upES	chr1	173864468	173864513	SF3B4|K562	45
chr1	173863756	173864756	+	RP5-1148A21.3|hela|ENSG00000234741|upES	chr1	173863983	173864037	NOLC1|K562	54
chr1	173863756	173864756	+	RP5-1148A21.3|hela|ENSG00000234741|upES	chr1	173864368	173864439	DDX59|HepG2	71
chr1	173863756	173864756	+	RP5-1148A21.3|hela|ENSG00000234741|upES	chr1	173864485	173864508	UCHL5|K562	23
chr1	173863756	173864756	+	RP5-1148A21.3|hela|ENSG00000234741|upES	chr1	173864401	173864452	FUS|K562	51
chr1	173863756	173864756	+	RP5-1148A21.3|hela|ENSG00000234741|upES	chr1	173864384	173864412	KHSRP|K562	28
chr1	173863756	173864756	+	RP5-1148A21.3|hela|ENSG00000234741|upES	chr1	173864481	173864505	DDX55|K562	24
chr1	173863756	173864756	+	RP5-1148A21.3|hela|ENSG00000234741|upES	chr1	173864369	173864379	UPF1|K562	10
chr1	173863756	173864756	+	RP5-1148A21.3|hela|ENSG00000234741|upES	chr1	173864257	173864269	METAP2|K562	12
chr1	173863756	173864756	+	RP5-1148A21.3|hela|ENSG00000234741|upES	chr1	173864155	173864197	LARP7|HepG2	42
chr1	173863756	173864756	+	RP5-1148A21.3|hela|ENSG00000234741|upES	chr1	173864366	173864404	HNRNPU|HepG2	38
chr1	173863756	173864756	+	RP5-1148A21.3|hela|ENSG00000234741|upES	chr1	173864373	173864400	FASTKD2|K562	27
chr1	173863756	173864756	+	RP5-1148A21.3|hela|ENSG00000234741|upES	chr1	173864433	173864498	PRPF8|K562	65
chr1	173863756	173864756	+	RP5-1148A21.3|hela|ENSG00000234741|upES	chr1	173863968	173863998	SRSF1|HepG2	30
chr1	173863756	173864756	+	RP5-1148A21.3|hela|ENSG00000234741|upES	chr1	173864367	173864383	UCHL5|HepG2	16
chr1	173863756	173864756	+	RP5-1148A21.3|hela|ENSG00000234741|upES	chr1	173864414	173864447	LSM11|K562	33
chr1	173863756	173864756	+	RP5-1148A21.3|hela|ENSG00000234741|upES	chr1	173864159	173864219	NOL12|HepG2	60
chr1	173863756	173864756	+	RP5-1148A21.3|hela|ENSG00000234741|upES	chr1	173864483	173864507	UPF1|K562	24
chr1	173863756	173864756	+	RP5-1148A21.3|hela|ENSG00000234741|upES	chr1	173864031	173864079	RBM15|K562	48
chr1	173863756	173864756	+	RP5-1148A21.3|hela|ENSG00000234741|upES	chr1	173864161	173864210	RPS3|K562	49
chr1	173863756	173864756	+	RP5-1148A21.3|hela|ENSG00000234741|upES	chr1	173864415	173864429	SRSF1|K562	14
chr1	173863756	173864756	+	RP5-1148A21.3|hela|ENSG00000234741|upES	chr1	173864466	173864502	AGGF1|HepG2	36
chr1	173863756	173864756	+	RP5-1148A21.3|hela|ENSG00000234741|upES	chr1	173864038	173864071	CPSF6|K562	33
chr1	173863756	173864756	+	RP5-1148A21.3|hela|ENSG00000234741|upES	chr1	173864047	173864071	FXR2|K562	24
chr1	173863756	173864756	+	RP5-1148A21.3|hela|ENSG00000234741|upES	chr1	173864168	173864220	POLR2G|HepG2	52
chr1	173863756	173864756	+	RP5-1148A21.3|hela|ENSG00000234741|upES	chr1	173864489	173864506	PPIG|HepG2	17
chr1	173863756	173864756	+	RP5-1148A21.3|hela|ENSG00000234741|upES	chr1	173864165	173864212	GTF2F1|HepG2	47
chr1	173863756	173864756	+	RP5-1148A21.3|hela|ENSG00000234741|upES	chr1	173864252	173864286	RBM15|K562	34
chr1	173863756	173864756	+	RP5-1148A21.3|hela|ENSG00000234741|upES	chr1	173864400	173864413	TRA2A|K562	13
chr1	173863756	173864756	+	RP5-1148A21.3|hela|ENSG00000234741|upES	chr1	173864243	173864275	XRN2|K562	32
chr1	173863756	173864756	+	RP5-1148A21.3|hela|ENSG00000234741|upES	chr1	173864255	173864304	DDX55|K562	49
chr1	173863756	173864756	+	RP5-1148A21.3|hela|ENSG00000234741|upES	chr1	173864386	173864432	U2AF1|HepG2	46
chr1	173863756	173864756	+	RP5-1148A21.3|hela|ENSG00000234741|upES	chr1	173864631	173864655	BUD13|K562	24
chr1	173863756	173864756	+	RP5-1148A21.3|hela|ENSG00000234741|upES	chr1	173864171	173864195	U2AF2|K562	24
chr1	173863756	173864756	+	RP5-1148A21.3|hela|ENSG00000234741|upES	chr1	173864378	173864451	HLTF|K562	73
chr1	173863756	173864756	+	RP5-1148A21.3|hela|ENSG00000234741|upES	chr1	173864598	173864646	TIA1|K562	48
chr1	173863756	173864756	+	RP5-1148A21.3|hela|ENSG00000234741|upES	chr1	173864256	173864272	HNRNPU|K562	16
chr1	173863756	173864756	+	RP5-1148A21.3|hela|ENSG00000234741|upES	chr1	173864165	173864208	RBM15|HepG2	43
chr1	173863756	173864756	+	RP5-1148A21.3|hela|ENSG00000234741|upES	chr1	173864532	173864581	KHDRBS1|K562	49
chr1	173863756	173864756	+	RP5-1148A21.3|hela|ENSG00000234741|upES	chr1	173864415	173864445	RPS3|K562	30
chr1	173863756	173864756	+	RP5-1148A21.3|hela|ENSG00000234741|upES	chr1	173864056	173864071	PPIL4|K562	15
chr1	173863756	173864756	+	RP5-1148A21.3|hela|ENSG00000234741|upES	chr1	173864151	173864214	AUH|K562	63
chr1	173863756	173864756	+	RP5-1148A21.3|hela|ENSG00000234741|upES	chr1	173864287	173864341	QKI|HepG2	54
chr1	173863756	173864756	+	RP5-1148A21.3|hela|ENSG00000234741|upES	chr1	173864169	173864206	AGGF1|HepG2	37
chr1	173863756	173864756	+	RP5-1148A21.3|hela|ENSG00000234741|upES	chr1	173864259	173864306	NOLC1|K562	47
chr1	173863756	173864756	+	RP5-1148A21.3|hela|ENSG00000234741|upES	chr1	173864047	173864070	RBFOX2|HepG2	23
chr1	173863756	173864756	+	RP5-1148A21.3|hela|ENSG00000234741|upES	chr1	173864398	173864409	NOLC1|HepG2	11
chr1	173863756	173864756	+	RP5-1148A21.3|hela|ENSG00000234741|upES	chr1	173864161	173864202	AGO2|HEK293S	41
chr1	173863756	173864756	+	RP5-1148A21.3|hela|ENSG00000234741|upES	chr1	173863951	173863973	HNRNPM|K562	22
chr1	173863756	173864756	+	RP5-1148A21.3|hela|ENSG00000234741|upES	chr1	173864034	173864081	U2AF2|HepG2	47
chr1	173863756	173864756	+	RP5-1148A21.3|hela|ENSG00000234741|upES	chr1	173864367	173864376	UCHL5|K562	9
chr1	173863756	173864756	+	RP5-1148A21.3|hela|ENSG00000234741|upES	chr1	173864367	173864422	PTBP1|HEK293T	55
chr1	173863756	173864756	+	RP5-1148A21.3|hela|ENSG00000234741|upES	chr1	173864256	173864278	GEMIN5|K562	22
chr1	173863756	173864756	+	RP5-1148A21.3|hela|ENSG00000234741|upES	chr1	173864052	173864077	LARP4|HepG2	25
chr1	173863756	173864756	+	RP5-1148A21.3|hela|ENSG00000234741|upES	chr1	173864367	173864435	AARS|K562	68
chr1	173863756	173864756	+	RP5-1148A21.3|hela|ENSG00000234741|upES	chr1	173864414	173864435	TRA2A|K562	21
chr1	173863756	173864756	+	RP5-1148A21.3|hela|ENSG00000234741|upES	chr1	173864159	173864197	DDX6|K562	38
chr1	173863756	173864756	+	RP5-1148A21.3|hela|ENSG00000234741|upES	chr1	173864415	173864439	RPS5|K562	24
chr1	173863756	173864756	+	RP5-1148A21.3|hela|ENSG00000234741|upES	chr1	173864027	173864082	GEMIN5|K562	55
chr1	173863756	173864756	+	RP5-1148A21.3|hela|ENSG00000234741|upES	chr1	173864158	173864204	RBM22|HepG2	46
chr1	173863756	173864756	+	RP5-1148A21.3|hela|ENSG00000234741|upES	chr1	173864158	173864209	DDX3X|HepG2	51
chr1	173863756	173864756	+	RP5-1148A21.3|hela|ENSG00000234741|upES	chr1	173864338	173864392	TIA1|HepG2	54
chr1	173863756	173864756	+	RP5-1148A21.3|hela|ENSG00000234741|upES	chr1	173864041	173864071	DDX55|K562	30
chr1	173863756	173864756	+	RP5-1148A21.3|hela|ENSG00000234741|upES	chr1	173864367	173864379	SF3B4|K562	12
chr1	173863756	173864756	+	RP5-1148A21.3|hela|ENSG00000234741|upES	chr1	173864405	173864412	DKC1|HepG2	7
chr1	173863756	173864756	+	RP5-1148A21.3|hela|ENSG00000234741|upES	chr1	173864695	173864704	PPIG|HepG2	9
chr1	173863756	173864756	+	RP5-1148A21.3|hela|ENSG00000234741|upES	chr1	173864437	173864446	RPS11|K562	9
chr1	173863756	173864756	+	RP5-1148A21.3|hela|ENSG00000234741|upES	chr1	173864450	173864546	BUD13|HepG2	96
chr1	173863756	173864756	+	RP5-1148A21.3|hela|ENSG00000234741|upES	chr1	173864153	173864196	TARDBP|K562	43
chr1	173863756	173864756	+	RP5-1148A21.3|hela|ENSG00000234741|upES	chr1	173864368	173864433	NCBP2|K562	65
chr1	173863756	173864756	+	RP5-1148A21.3|hela|ENSG00000234741|upES	chr1	173864497	173864505	YBX3|K562	8
chr1	173863756	173864756	+	RP5-1148A21.3|hela|ENSG00000234741|upES	chr1	173864400	173864453	RBM22|K562	53
chr1	173863756	173864756	+	RP5-1148A21.3|hela|ENSG00000234741|upES	chr1	173864674	173864684	ZNF622|K562	10
chr1	173863756	173864756	+	RP5-1148A21.3|hela|ENSG00000234741|upES	chr1	173864071	173864075	DDX55|K562	4
chr1	173863756	173864756	+	RP5-1148A21.3|hela|ENSG00000234741|upES	chr1	173864156	173864208	GNL3|K562	52
chr1	173863756	173864756	+	RP5-1148A21.3|hela|ENSG00000234741|upES	chr1	173864158	173864206	DKC1|HepG2	48
chr1	173863756	173864756	+	RP5-1148A21.3|hela|ENSG00000234741|upES	chr1	173864053	173864080	DDX55|HepG2	27
chr1	173863756	173864756	+	RP5-1148A21.3|hela|ENSG00000234741|upES	chr1	173864592	173864618	HNRNPUL1|HepG2	26
chr1	173863756	173864756	+	RP5-1148A21.3|hela|ENSG00000234741|upES	chr1	173863949	173863975	TIA1|K562	26
chr1	173863756	173864756	+	RP5-1148A21.3|hela|ENSG00000234741|upES	chr1	173864525	173864532	BUD13|K562	7
chr1	173863756	173864756	+	RP5-1148A21.3|hela|ENSG00000234741|upES	chr1	173864263	173864345	QKI|HepG2	82
chr1	173863756	173864756	+	RP5-1148A21.3|hela|ENSG00000234741|upES	chr1	173864369	173864373	DDX6|K562	4
chr1	173863756	173864756	+	RP5-1148A21.3|hela|ENSG00000234741|upES	chr1	173864674	173864695	UCHL5|K562	21
chr1	173863756	173864756	+	RP5-1148A21.3|hela|ENSG00000234741|upES	chr1	173864037	173864058	NOLC1|K562	21
chr1	173863756	173864756	+	RP5-1148A21.3|hela|ENSG00000234741|upES	chr1	173864385	173864434	DDX3X|K562	49
chr1	173863756	173864756	+	RP5-1148A21.3|hela|ENSG00000234741|upES	chr1	173864366	173864377	XRCC6|K562	11
chr1	173863756	173864756	+	RP5-1148A21.3|hela|ENSG00000234741|upES	chr1	173864672	173864702	FIP1L1|HEK293	30
chr1	173863756	173864756	+	RP5-1148A21.3|hela|ENSG00000234741|upES	chr1	173864261	173864306	BUD13|HepG2	45
chr1	173863756	173864756	+	RP5-1148A21.3|hela|ENSG00000234741|upES	chr1	173864366	173864413	PPIL4|K562	47
chr1	173863756	173864756	+	RP5-1148A21.3|hela|ENSG00000234741|upES	chr1	173864480	173864518	DHX30|K562	38
chr1	173863756	173864756	+	RP5-1148A21.3|hela|ENSG00000234741|upES	chr1	173864061	173864071	HNRNPC|HepG2	10
chr1	173863756	173864756	+	RP5-1148A21.3|hela|ENSG00000234741|upES	chr1	173864367	173864438	AGGF1|K562	71
chr1	173863756	173864756	+	RP5-1148A21.3|hela|ENSG00000234741|upES	chr1	173864413	173864438	FTO|K562	25
chr1	173863756	173864756	+	RP5-1148A21.3|hela|ENSG00000234741|upES	chr1	173864469	173864525	TAF15|K562	56
chr1	173863756	173864756	+	RP5-1148A21.3|hela|ENSG00000234741|upES	chr1	173864413	173864433	PUM2|K562	20
chr1	173863756	173864756	+	RP5-1148A21.3|hela|ENSG00000234741|upES	chr1	173864671	173864689	PRPF8|K562	18
chr1	173863756	173864756	+	RP5-1148A21.3|hela|ENSG00000234741|upES	chr1	173864415	173864445	XRCC6|HepG2	30
chr1	173863756	173864756	+	RP5-1148A21.3|hela|ENSG00000234741|upES	chr1	173864373	173864411	SUPV3L1|HepG2	38
chr1	173863756	173864756	+	RP5-1148A21.3|hela|ENSG00000234741|upES	chr1	173864159	173864208	LIN28B|K562	49
chr1	173863756	173864756	+	RP5-1148A21.3|hela|ENSG00000234741|upES	chr1	173864301	173864341	SF3A3|HepG2	40
chr1	173863756	173864756	+	RP5-1148A21.3|hela|ENSG00000234741|upES	chr1	173864693	173864731	GPKOW|K562	38
chr1	173863756	173864756	+	RP5-1148A21.3|hela|ENSG00000234741|upES	chr1	173864367	173864431	POLR2G|HepG2	64
chr1	173863756	173864756	+	RP5-1148A21.3|hela|ENSG00000234741|upES	chr1	173864367	173864405	PTBP1|K562	38
chr1	173863756	173864756	+	RP5-1148A21.3|hela|ENSG00000234741|upES	chr1	173863988	173864022	FIP1L1|HEK293	34
chr1	173863756	173864756	+	RP5-1148A21.3|hela|ENSG00000234741|upES	chr1	173864174	173864191	HNRNPL|HepG2	17
chr1	173863756	173864756	+	RP5-1148A21.3|hela|ENSG00000234741|upES	chr1	173864381	173864447	RPS5|HepG2	66
chr1	173863756	173864756	+	RP5-1148A21.3|hela|ENSG00000234741|upES	chr1	173864044	173864086	FUS|K562	42
chr1	173863756	173864756	+	RP5-1148A21.3|hela|ENSG00000234741|upES	chr1	173864374	173864429	SLTM|HepG2	55
chr1	173863756	173864756	+	RP5-1148A21.3|hela|ENSG00000234741|upES	chr1	173864667	173864748	SF3B4|HepG2	81
chr1	173863756	173864756	+	RP5-1148A21.3|hela|ENSG00000234741|upES	chr1	173864383	173864427	DDX55|K562	44
chr1	173863756	173864756	+	RP5-1148A21.3|hela|ENSG00000234741|upES	chr1	173864492	173864503	NPM1|K562	11
chr1	173863756	173864756	+	RP5-1148A21.3|hela|ENSG00000234741|upES	chr1	173863954	173863997	FXR2|K562	43
chr1	173863756	173864756	+	RP5-1148A21.3|hela|ENSG00000234741|upES	chr1	173864368	173864433	DGCR8|HepG2	65
chr1	173863756	173864756	+	RP5-1148A21.3|hela|ENSG00000234741|upES	chr1	173864256	173864275	IGF2BP2|K562	19
chr1	173863756	173864756	+	RP5-1148A21.3|hela|ENSG00000234741|upES	chr1	173864476	173864507	DROSHA|K562	31
chr1	173863756	173864756	+	RP5-1148A21.3|hela|ENSG00000234741|upES	chr1	173863988	173864022	CPSF7|HEK293	34
chr1	173863756	173864756	+	RP5-1148A21.3|hela|ENSG00000234741|upES	chr1	173864176	173864190	RBFOX2|HepG2	14
chr1	173863756	173864756	+	RP5-1148A21.3|hela|ENSG00000234741|upES	chr1	173864159	173864210	XPO5|HepG2	51
chr1	173863756	173864756	+	RP5-1148A21.3|hela|ENSG00000234741|upES	chr1	173864256	173864308	LSM11|HepG2	52
chr1	173863756	173864756	+	RP5-1148A21.3|hela|ENSG00000234741|upES	chr1	173864366	173864383	LSM11|K562	17
chr1	173863756	173864756	+	RP5-1148A21.3|hela|ENSG00000234741|upES	chr1	173863967	173864037	SUB1|HepG2	70
chr1	173863756	173864756	+	RP5-1148A21.3|hela|ENSG00000234741|upES	chr1	173864162	173864211	DGCR8|K562	49
chr1	173863756	173864756	+	RP5-1148A21.3|hela|ENSG00000234741|upES	chr1	173864341	173864428	QKI|HepG2	87
chr1	173863756	173864756	+	RP5-1148A21.3|hela|ENSG00000234741|upES	chr1	173864448	173864495	EFTUD2|K562	47
chr1	173863756	173864756	+	RP5-1148A21.3|hela|ENSG00000234741|upES	chr1	173864160	173864208	FUBP3|HepG2	48
chr1	173863756	173864756	+	RP5-1148A21.3|hela|ENSG00000234741|upES	chr1	173864702	173864722	CSTF2T|HEK293	20
chr1	173863756	173864756	+	RP5-1148A21.3|hela|ENSG00000234741|upES	chr1	173864257	173864271	LSM11|K562	14
chr1	173863756	173864756	+	RP5-1148A21.3|hela|ENSG00000234741|upES	chr1	173864409	173864416	NOLC1|HepG2	7
chr1	173863756	173864756	+	RP5-1148A21.3|hela|ENSG00000234741|upES	chr1	173864297	173864319	CDC40|HepG2	22
chr1	173863756	173864756	+	RP5-1148A21.3|hela|ENSG00000234741|upES	chr1	173864151	173864188	FASTKD2|K562	37
chr1	173863756	173864756	+	RP5-1148A21.3|hela|ENSG00000234741|upES	chr1	173864681	173864696	XRN2|K562	15
chr1	173863756	173864756	+	RP5-1148A21.3|hela|ENSG00000234741|upES	chr1	173864152	173864217	HNRNPK|K562	65
chr1	173863756	173864756	+	RP5-1148A21.3|hela|ENSG00000234741|upES	chr1	173864487	173864503	GRSF1|HepG2	16
chr1	173863756	173864756	+	RP5-1148A21.3|hela|ENSG00000234741|upES	chr1	173864467	173864507	PPIG|HepG2	40
chr1	173863756	173864756	+	RP5-1148A21.3|hela|ENSG00000234741|upES	chr1	173864019	173864078	FAM120A|K562	59
chr1	173863756	173864756	+	RP5-1148A21.3|hela|ENSG00000234741|upES	chr1	173864159	173864210	GPKOW|K562	51
chr1	173863756	173864756	+	RP5-1148A21.3|hela|ENSG00000234741|upES	chr1	173864414	173864427	NCBP2|HepG2	13
chr1	173863756	173864756	+	RP5-1148A21.3|hela|ENSG00000234741|upES	chr1	173864371	173864409	NOL12|HepG2	38
chr1	173863756	173864756	+	RP5-1148A21.3|hela|ENSG00000234741|upES	chr1	173864497	173864503	YBX3|K562	6
chr1	173863756	173864756	+	RP5-1148A21.3|hela|ENSG00000234741|upES	chr1	173864257	173864271	IGF2BP3|HepG2	14
chr1	173863756	173864756	+	RP5-1148A21.3|hela|ENSG00000234741|upES	chr1	173864173	173864218	TROVE2|K562	45
chr1	173863756	173864756	+	RP5-1148A21.3|hela|ENSG00000234741|upES	chr1	173864168	173864209	HNRNPU|K562	41
chr1	173863756	173864756	+	RP5-1148A21.3|hela|ENSG00000234741|upES	chr1	173863963	173864008	IGF2BP3|HepG2	45
chr1	173863756	173864756	+	RP5-1148A21.3|hela|ENSG00000234741|upES	chr1	173864369	173864439	METAP2|K562	70
chr1	173863756	173864756	+	RP5-1148A21.3|hela|ENSG00000234741|upES	chr1	173864163	173864226	SND1|HepG2	63
chr1	173863756	173864756	+	RP5-1148A21.3|hela|ENSG00000234741|upES	chr1	173864377	173864435	HNRNPUL1|HepG2	58
chr1	173863756	173864756	+	RP5-1148A21.3|hela|ENSG00000234741|upES	chr1	173864418	173864442	SF3B4|K562	24
chr1	173863756	173864756	+	RP5-1148A21.3|hela|ENSG00000234741|upES	chr1	173864480	173864509	U2AF2|K562	29
chr1	173863756	173864756	+	RP5-1148A21.3|hela|ENSG00000234741|upES	chr1	173864152	173864208	UCHL5|K562	56
chr1	173863756	173864756	+	RP5-1148A21.3|hela|ENSG00000234741|upES	chr1	173864487	173864505	MTPAP|K562	18
chr1	173863756	173864756	+	RP5-1148A21.3|hela|ENSG00000234741|upES	chr1	173864372	173864437	AGGF1|HepG2	65
chr1	173863756	173864756	+	RP5-1148A21.3|hela|ENSG00000234741|upES	chr1	173864415	173864442	RPS3|K562	27
chr1	173863756	173864756	+	RP5-1148A21.3|hela|ENSG00000234741|upES	chr1	173864679	173864727	SF3B4|K562	48
chr1	173863756	173864756	+	RP5-1148A21.3|hela|ENSG00000234741|upES	chr1	173864277	173864306	DDX55|K562	29
chr1	173863756	173864756	+	RP5-1148A21.3|hela|ENSG00000234741|upES	chr1	173864366	173864445	LARP4|K562	79
chr1	173863756	173864756	+	RP5-1148A21.3|hela|ENSG00000234741|upES	chr1	173864158	173864203	LSM11|K562	45
chr1	173863756	173864756	+	RP5-1148A21.3|hela|ENSG00000234741|upES	chr1	173864366	173864413	PUM2|K562	47
chr1	173863756	173864756	+	RP5-1148A21.3|hela|ENSG00000234741|upES	chr1	173864367	173864432	SBDS|K562	65
chr1	173863756	173864756	+	RP5-1148A21.3|hela|ENSG00000234741|upES	chr1	173864389	173864454	RBM22|K562	65
chr1	173863756	173864756	+	RP5-1148A21.3|hela|ENSG00000234741|upES	chr1	173864554	173864608	SAFB2|K562	54
chr1	173863756	173864756	+	RP5-1148A21.3|hela|ENSG00000234741|upES	chr1	173864160	173864211	TBRG4|K562	51
chr1	173863756	173864756	+	RP5-1148A21.3|hela|ENSG00000234741|upES	chr1	173864390	173864441	PUS1|K562	51
chr1	173863756	173864756	+	RP5-1148A21.3|hela|ENSG00000234741|upES	chr1	173864413	173864431	LIN28B|K562	18
chr1	173863756	173864756	+	RP5-1148A21.3|hela|ENSG00000234741|upES	chr1	173864275	173864302	CSTF2|HeLa	27
chr1	173863756	173864756	+	RP5-1148A21.3|hela|ENSG00000234741|upES	chr1	173864415	173864440	SRSF1|K562	25
chr1	173863756	173864756	+	RP5-1148A21.3|hela|ENSG00000234741|upES	chr1	173864401	173864413	FXR1|K562	12
chr1	173863756	173864756	+	RP5-1148A21.3|hela|ENSG00000234741|upES	chr1	173864151	173864217	EXOSC5|K562	66
chr1	173863756	173864756	+	RP5-1148A21.3|hela|ENSG00000234741|upES	chr1	173864470	173864512	HNRNPU|K562	42
chr1	173863756	173864756	+	RP5-1148A21.3|hela|ENSG00000234741|upES	chr1	173864477	173864514	GRWD1|HepG2	37
chr1	173863756	173864756	+	RP5-1148A21.3|hela|ENSG00000234741|upES	chr1	173864023	173864069	IGF2BP1|HepG2	46
chr1	173863756	173864756	+	RP5-1148A21.3|hela|ENSG00000234741|upES	chr1	173864413	173864434	UCHL5|K562	21
chr1	173863756	173864756	+	RP5-1148A21.3|hela|ENSG00000234741|upES	chr1	173864370	173864384	UPF1|K562	14
chr1	173863756	173864756	+	RP5-1148A21.3|hela|ENSG00000234741|upES	chr1	173864152	173864212	TRA2A|K562	60
chr1	173863756	173864756	+	RP5-1148A21.3|hela|ENSG00000234741|upES	chr1	173864282	173864286	YBX3|K562	4
chr1	173863756	173864756	+	RP5-1148A21.3|hela|ENSG00000234741|upES	chr1	173864370	173864433	TAF15|K562	63
chr1	173863756	173864756	+	RP5-1148A21.3|hela|ENSG00000234741|upES	chr1	173864167	173864210	PTBP1|HepG2	43
chr1	173863756	173864756	+	RP5-1148A21.3|hela|ENSG00000234741|upES	chr1	173864049	173864056	XPO5|HepG2	7
chr1	173863756	173864756	+	RP5-1148A21.3|hela|ENSG00000234741|upES	chr1	173864155	173864204	KHDRBS1|K562	49
chr1	173863756	173864756	+	RP5-1148A21.3|hela|ENSG00000234741|upES	chr1	173864413	173864440	LARP7|HepG2	27
chr1	173863756	173864756	+	RP5-1148A21.3|hela|ENSG00000234741|upES	chr1	173864460	173864520	U2AF2|HepG2	60
chr1	173863756	173864756	+	RP5-1148A21.3|hela|ENSG00000234741|upES	chr1	173864368	173864423	SBDS|K562	55
chr1	173863756	173864756	+	RP5-1148A21.3|hela|ENSG00000234741|upES	chr1	173864159	173864208	RBM5|HepG2	49
chr1	173863756	173864756	+	RP5-1148A21.3|hela|ENSG00000234741|upES	chr1	173864368	173864432	EWSR1|K562	64
chr1	173863756	173864756	+	RP5-1148A21.3|hela|ENSG00000234741|upES	chr1	173864167	173864219	LARP7|K562	52
chr1	173863756	173864756	+	RP5-1148A21.3|hela|ENSG00000234741|upES	chr1	173864698	173864743	SF3B1|K562	45
chr1	173863756	173864756	+	RP5-1148A21.3|hela|ENSG00000234741|upES	chr1	173864375	173864398	XRCC6|HepG2	23
chr1	173863756	173864756	+	RP5-1148A21.3|hela|ENSG00000234741|upES	chr1	173864151	173864198	TRA2A|HepG2	47
chr1	173863756	173864756	+	RP5-1148A21.3|hela|ENSG00000234741|upES	chr1	173864158	173864204	AGGF1|K562	46
chr1	173863756	173864756	+	RP5-1148A21.3|hela|ENSG00000234741|upES	chr1	173864164	173864211	LARP7|K562	47
chr1	173863756	173864756	+	RP5-1148A21.3|hela|ENSG00000234741|upES	chr1	173864367	173864422	EIF4A3|HeLa	55
chr1	173863756	173864756	+	RP5-1148A21.3|hela|ENSG00000234741|upES	chr1	173864044	173864084	HNRNPL|HepG2	40
chr1	173863756	173864756	+	RP5-1148A21.3|hela|ENSG00000234741|upES	chr1	173864034	173864070	XRN2|HepG2	36
chr1	173863756	173864756	+	RP5-1148A21.3|hela|ENSG00000234741|upES	chr1	173864204	173864239	KHSRP|K562	35
chr1	173863756	173864756	+	RP5-1148A21.3|hela|ENSG00000234741|upES	chr1	173864042	173864075	PRPF8|HepG2	33
chr1	173863756	173864756	+	RP5-1148A21.3|hela|ENSG00000234741|upES	chr1	173864161	173864211	GTF2F1|HepG2	50
chr1	173863756	173864756	+	RP5-1148A21.3|hela|ENSG00000234741|upES	chr1	173864420	173864443	SMNDC1|HepG2	23
chr1	173863756	173864756	+	RP5-1148A21.3|hela|ENSG00000234741|upES	chr1	173864376	173864430	SRSF9|HepG2	54
chr1	173863756	173864756	+	RP5-1148A21.3|hela|ENSG00000234741|upES	chr1	173864162	173864219	RPS11|K562	57
chr1	173863756	173864756	+	RP5-1148A21.3|hela|ENSG00000234741|upES	chr1	173864269	173864284	GRSF1|HepG2	15
chr1	173863756	173864756	+	RP5-1148A21.3|hela|ENSG00000234741|upES	chr1	173864156	173864204	SBDS|K562	48
chr1	173863756	173864756	+	RP5-1148A21.3|hela|ENSG00000234741|upES	chr1	173864553	173864580	KHSRP|K562	27
chr1	173863756	173864756	+	RP5-1148A21.3|hela|ENSG00000234741|upES	chr1	173864164	173864207	CPSF6|K562	43
chr1	173863756	173864756	+	RP5-1148A21.3|hela|ENSG00000234741|upES	chr1	173864376	173864413	FTO|K562	37
chr1	173863756	173864756	+	RP5-1148A21.3|hela|ENSG00000234741|upES	chr1	173864256	173864304	LARP4|HepG2	48
chr1	173863756	173864756	+	RP5-1148A21.3|hela|ENSG00000234741|upES	chr1	173864483	173864487	YBX3|K562	4
chr1	173863756	173864756	+	RP5-1148A21.3|hela|ENSG00000234741|upES	chr1	173864164	173864215	DGCR8|HepG2	51
chr1	173863756	173864756	+	RP5-1148A21.3|hela|ENSG00000234741|upES	chr1	173864388	173864435	DDX55|HepG2	47
chr1	173863756	173864756	+	RP5-1148A21.3|hela|ENSG00000234741|upES	chr1	173864044	173864080	HNRNPL|K562	36
chr1	173863756	173864756	+	RP5-1148A21.3|hela|ENSG00000234741|upES	chr1	173864167	173864203	HNRNPUL1|K562	36
chr1	173863756	173864756	+	RP5-1148A21.3|hela|ENSG00000234741|upES	chr1	173864365	173864431	DGCR8|K562	66
chr1	173863756	173864756	+	RP5-1148A21.3|hela|ENSG00000234741|upES	chr1	173864377	173864400	HNRNPUL1|K562	23
chr1	173863756	173864756	+	RP5-1148A21.3|hela|ENSG00000234741|upES	chr1	173864624	173864647	SF3B1|K562	23
chr1	173863756	173864756	+	RP5-1148A21.3|hela|ENSG00000234741|upES	chr1	173864368	173864376	SRSF1|K562	8
chr1	173863756	173864756	+	RP5-1148A21.3|hela|ENSG00000234741|upES	chr1	173864675	173864684	DDX24|K562	9
chr1	173863756	173864756	+	RP5-1148A21.3|hela|ENSG00000234741|upES	chr1	173864041	173864073	EIF4G2|K562	32
chr1	173863756	173864756	+	RP5-1148A21.3|hela|ENSG00000234741|upES	chr1	173864608	173864625	CDC40|HepG2	17
chr1	173863756	173864756	+	RP5-1148A21.3|hela|ENSG00000234741|upES	chr1	173864373	173864431	EIF3D|HepG2	58
chr1	173863756	173864756	+	RP5-1148A21.3|hela|ENSG00000234741|upES	chr1	173864367	173864438	GRSF1|HepG2	71
chr1	173863756	173864756	+	RP5-1148A21.3|hela|ENSG00000234741|upES	chr1	173864484	173864509	LARP4|HepG2	25
chr1	173863756	173864756	+	RP5-1148A21.3|hela|ENSG00000234741|upES	chr1	173864367	173864383	SMNDC1|HepG2	16
chr1	173863756	173864756	+	RP5-1148A21.3|hela|ENSG00000234741|upES	chr1	173864167	173864176	SLBP|K562	9
chr1	173863756	173864756	+	RP5-1148A21.3|hela|ENSG00000234741|upES	chr1	173864707	173864748	KHSRP|K562	41
chr1	173863756	173864756	+	RP5-1148A21.3|hela|ENSG00000234741|upES	chr1	173864155	173864208	FTO|K562	53
chr1	173863756	173864756	+	RP5-1148A21.3|hela|ENSG00000234741|upES	chr1	173864498	173864517	SFPQ|HepG2	19
chr1	173863756	173864756	+	RP5-1148A21.3|hela|ENSG00000234741|upES	chr1	173864165	173864200	U2AF2|HepG2	35
chr1	173863756	173864756	+	RP5-1148A21.3|hela|ENSG00000234741|upES	chr1	173864475	173864513	DDX55|HepG2	38
chr1	173863756	173864756	+	RP5-1148A21.3|hela|ENSG00000234741|upES	chr1	173864175	173864218	LSM11|K562	43
chr1	173863756	173864756	+	RP5-1148A21.3|hela|ENSG00000234741|upES	chr1	173864383	173864415	UCHL5|HepG2	32
chr1	173863756	173864756	+	RP5-1148A21.3|hela|ENSG00000234741|upES	chr1	173864369	173864377	BUD13|K562	8
chr1	173863756	173864756	+	RP5-1148A21.3|hela|ENSG00000234741|upES	chr1	173864414	173864437	HNRNPUL1|K562	23
chr1	173863756	173864756	+	RP5-1148A21.3|hela|ENSG00000234741|upES	chr1	173864048	173864075	DDX55|HepG2	27
chr1	173863756	173864756	+	RP5-1148A21.3|hela|ENSG00000234741|upES	chr1	173864276	173864280	YBX3|K562	4
chr1	173863756	173864756	+	RP5-1148A21.3|hela|ENSG00000234741|upES	chr1	173864369	173864390	CPSF6|K562	21
chr1	173863756	173864756	+	RP5-1148A21.3|hela|ENSG00000234741|upES	chr1	173864674	173864690	DDX6|HepG2	16
chr1	173863756	173864756	+	RP5-1148A21.3|hela|ENSG00000234741|upES	chr1	173864473	173864496	TIA1|K562	23
chr1	173863756	173864756	+	RP5-1148A21.3|hela|ENSG00000234741|upES	chr1	173864164	173864216	DDX6|HepG2	52
chr1	173863756	173864756	+	RP5-1148A21.3|hela|ENSG00000234741|upES	chr1	173864367	173864374	TROVE2|HepG2	7
chr1	173863756	173864756	+	RP5-1148A21.3|hela|ENSG00000234741|upES	chr1	173864046	173864077	PUS1|K562	31
chr1	173863756	173864756	+	RP5-1148A21.3|hela|ENSG00000234741|upES	chr1	173864674	173864680	UPF1|K562	6
chr1	173863756	173864756	+	RP5-1148A21.3|hela|ENSG00000234741|upES	chr1	173864677	173864704	UPF1|K562	27
chr1	173863756	173864756	+	RP5-1148A21.3|hela|ENSG00000234741|upES	chr1	173864048	173864065	DDX6|K562	17
chr1	173863756	173864756	+	RP5-1148A21.3|hela|ENSG00000234741|upES	chr1	173864472	173864516	KHSRP|K562	44
chr1	173863756	173864756	+	RP5-1148A21.3|hela|ENSG00000234741|upES	chr1	173864419	173864446	DKC1|HepG2	27
chr1	173863756	173864756	+	RP5-1148A21.3|hela|ENSG00000234741|upES	chr1	173864261	173864273	CPSF6|K562	12
chr1	173863756	173864756	+	RP5-1148A21.3|hela|ENSG00000234741|upES	chr1	173864528	173864562	AGO2|HEK293S	34
chr1	173863756	173864756	+	RP5-1148A21.3|hela|ENSG00000234741|upES	chr1	173864262	173864299	HNRNPU|K562	37
chr1	173863756	173864756	+	RP5-1148A21.3|hela|ENSG00000234741|upES	chr1	173864395	173864408	PRPF8|HepG2	13
chr1	173863756	173864756	+	RP5-1148A21.3|hela|ENSG00000234741|upES	chr1	173864002	173864019	METAP2|K562	17
chr1	173863756	173864756	+	RP5-1148A21.3|hela|ENSG00000234741|upES	chr1	173864395	173864438	AUH|K562	43
chr1	173863756	173864756	+	RP5-1148A21.3|hela|ENSG00000234741|upES	chr1	173864156	173864216	XPO5|HepG2	60
chr1	173863756	173864756	+	RP5-1148A21.3|hela|ENSG00000234741|upES	chr1	173864255	173864304	UPF1|K562	49
chr1	173863756	173864756	+	RP5-1148A21.3|hela|ENSG00000234741|upES	chr1	173864668	173864699	U2AF2|HepG2	31
chr1	173863756	173864756	+	RP5-1148A21.3|hela|ENSG00000234741|upES	chr1	173864011	173864075	IGF2BP2|K562	64
chr1	173863756	173864756	+	RP5-1148A21.3|hela|ENSG00000234741|upES	chr1	173864181	173864191	RPS5|HepG2	10
chr1	173863756	173864756	+	RP5-1148A21.3|hela|ENSG00000234741|upES	chr1	173864443	173864494	TAF15|HepG2	51
chr1	173863756	173864756	+	RP5-1148A21.3|hela|ENSG00000234741|upES	chr1	173864402	173864432	ZNF622|K562	30
chr1	173863756	173864756	+	RP5-1148A21.3|hela|ENSG00000234741|upES	chr1	173864367	173864380	TBRG4|K562	13
chr1	173863756	173864756	+	RP5-1148A21.3|hela|ENSG00000234741|upES	chr1	173864058	173864074	DHX30|K562	16
chr1	173863756	173864756	+	RP5-1148A21.3|hela|ENSG00000234741|upES	chr1	173864161	173864202	TIAL1|HeLa	41
chr1	173863756	173864756	+	RP5-1148A21.3|hela|ENSG00000234741|upES	chr1	173864173	173864190	DDX59|HepG2	17
chr1	173863756	173864756	+	RP5-1148A21.3|hela|ENSG00000234741|upES	chr1	173864662	173864746	BUD13|HepG2	84
chr1	173863756	173864756	+	RP5-1148A21.3|hela|ENSG00000234741|upES	chr1	173864684	173864704	LSM11|K562	20
chr1	173863756	173864756	+	RP5-1148A21.3|hela|ENSG00000234741|upES	chr1	173864378	173864427	DDX55|HepG2	49
chr1	173863756	173864756	+	RP5-1148A21.3|hela|ENSG00000234741|upES	chr1	173864254	173864266	DDX6|K562	12
chr1	173863756	173864756	+	RP5-1148A21.3|hela|ENSG00000234741|upES	chr1	173864413	173864436	GTF2F1|K562	23
chr1	173863756	173864756	+	RP5-1148A21.3|hela|ENSG00000234741|upES	chr1	173864437	173864446	HNRNPUL1|K562	9
chr1	173863756	173864756	+	RP5-1148A21.3|hela|ENSG00000234741|upES	chr1	173864464	173864525	GPKOW|K562	61
chr1	173863756	173864756	+	RP5-1148A21.3|hela|ENSG00000234741|upES	chr1	173864062	173864064	TIA1|K562	2
chr1	173863756	173864756	+	RP5-1148A21.3|hela|ENSG00000234741|upES	chr1	173864152	173864200	RBM5|HepG2	48
chr1	173863756	173864756	+	RP5-1148A21.3|hela|ENSG00000234741|upES	chr1	173864167	173864205	TAF15|K562	38
chr1	173863756	173864756	+	RP5-1148A21.3|hela|ENSG00000234741|upES	chr1	173864055	173864075	SUB1|HepG2	20
chr1	173863756	173864756	+	RP5-1148A21.3|hela|ENSG00000234741|upES	chr1	173864399	173864415	RBM5|HepG2	16
chr1	173863756	173864756	+	RP5-1148A21.3|hela|ENSG00000234741|upES	chr1	173864259	173864311	DHX30|K562	52
chr1	173863756	173864756	+	RP5-1148A21.3|hela|ENSG00000234741|upES	chr1	173864040	173864057	RBFOX2|K562	17
chr1	173863756	173864756	+	RP5-1148A21.3|hela|ENSG00000234741|upES	chr1	173864046	173864067	AGGF1|K562	21
chr1	173863756	173864756	+	RP5-1148A21.3|hela|ENSG00000234741|upES	chr1	173864698	173864704	YBX3|K562	6
chr1	173863756	173864756	+	RP5-1148A21.3|hela|ENSG00000234741|upES	chr1	173864367	173864377	FAM120A|HepG2	10
chr1	173863756	173864756	+	RP5-1148A21.3|hela|ENSG00000234741|upES	chr1	173864367	173864422	FBL|HEK293	55
chr1	173863756	173864756	+	RP5-1148A21.3|hela|ENSG00000234741|upES	chr1	173864290	173864293	PRPF8|K562	3
chr1	173863756	173864756	+	RP5-1148A21.3|hela|ENSG00000234741|upES	chr1	173864254	173864265	U2AF2|K562	11
chr1	173863756	173864756	+	RP5-1148A21.3|hela|ENSG00000234741|upES	chr1	173864349	173864435	HNRNPL|K562	86
chr1	173863756	173864756	+	RP5-1148A21.3|hela|ENSG00000234741|upES	chr1	173864365	173864426	ILF3|K562	61
chr1	173863756	173864756	+	RP5-1148A21.3|hela|ENSG00000234741|upES	chr1	173864624	173864644	EFTUD2|HepG2	20
chr1	173863756	173864756	+	RP5-1148A21.3|hela|ENSG00000234741|upES	chr1	173864257	173864271	SUB1|HepG2	14
chr1	173863756	173864756	+	RP5-1148A21.3|hela|ENSG00000234741|upES	chr1	173864273	173864298	IGF2BP1|HepG2	25
chr1	173863756	173864756	+	RP5-1148A21.3|hela|ENSG00000234741|upES	chr1	173864483	173864501	DDX6|K562	18
chr1	173863756	173864756	+	RP5-1148A21.3|hela|ENSG00000234741|upES	chr1	173864050	173864064	EWSR1|K562	14
chr1	173863756	173864756	+	RP5-1148A21.3|hela|ENSG00000234741|upES	chr1	173864412	173864442	SF3A3|HepG2	30
chr1	173863756	173864756	+	RP5-1148A21.3|hela|ENSG00000234741|upES	chr1	173864677	173864698	RBFOX2|K562	21
chr1	173863756	173864756	+	RP5-1148A21.3|hela|ENSG00000234741|upES	chr1	173864275	173864303	DDX6|K562	28
chr1	173863756	173864756	+	RP5-1148A21.3|hela|ENSG00000234741|upES	chr1	173864366	173864378	RBM5|HepG2	12
chr1	173863756	173864756	+	RP5-1148A21.3|hela|ENSG00000234741|upES	chr1	173864393	173864396	SUB1|HepG2	3
chr1	173863756	173864756	+	RP5-1148A21.3|hela|ENSG00000234741|upES	chr1	173864383	173864423	SRSF1|HepG2	40
chr1	173863756	173864756	+	RP5-1148A21.3|hela|ENSG00000234741|upES	chr1	173864686	173864716	PRPF8|K562	30
chr1	173863756	173864756	+	RP5-1148A21.3|hela|ENSG00000234741|upES	chr1	173864381	173864401	RPS11|K562	20
chr1	173863756	173864756	+	RP5-1148A21.3|hela|ENSG00000234741|upES	chr1	173864161	173864202	HNRNPA1|HEK293T	41
chr1	173863756	173864756	+	RP5-1148A21.3|hela|ENSG00000234741|upES	chr1	173863929	173864008	CPSF6|K562	79
chr1	173863756	173864756	+	RP5-1148A21.3|hela|ENSG00000234741|upES	chr1	173864041	173864069	U2AF1|K562	28
chr1	173863756	173864756	+	RP5-1148A21.3|hela|ENSG00000234741|upES	chr1	173864280	173864282	YBX3|K562	2
chr1	173863756	173864756	+	RP5-1148A21.3|hela|ENSG00000234741|upES	chr1	173864367	173864411	ILF3|HepG2	44
chr1	173863756	173864756	+	RP5-1148A21.3|hela|ENSG00000234741|upES	chr1	173864367	173864400	RPS5|K562	33
chr1	173863756	173864756	+	RP5-1148A21.3|hela|ENSG00000234741|upES	chr1	173864387	173864437	ZNF622|K562	50
chr1	173863756	173864756	+	RP5-1148A21.3|hela|ENSG00000234741|upES	chr1	173864150	173864223	CSTF2|HepG2	73
chr1	173863756	173864756	+	RP5-1148A21.3|hela|ENSG00000234741|upES	chr1	173864673	173864677	SUB1|HepG2	4
chr1	173863756	173864756	+	RP5-1148A21.3|hela|ENSG00000234741|upES	chr1	173864373	173864400	DDX6|K562	27
chr1	173863756	173864756	+	RP5-1148A21.3|hela|ENSG00000234741|upES	chr1	173864385	173864460	SERBP1|K562	75
chr1	173863756	173864756	+	RP5-1148A21.3|hela|ENSG00000234741|upES	chr1	173864328	173864429	U2AF2|HepG2	101
chr1	173863756	173864756	+	RP5-1148A21.3|hela|ENSG00000234741|upES	chr1	173864163	173864205	DHX30|HepG2	42
chr1	173863756	173864756	+	RP5-1148A21.3|hela|ENSG00000234741|upES	chr1	173864383	173864414	LSM11|K562	31
chr1	173863756	173864756	+	RP5-1148A21.3|hela|ENSG00000234741|upES	chr1	173864481	173864511	HNRNPL|HepG2	30
chr1	173863756	173864756	+	RP5-1148A21.3|hela|ENSG00000234741|upES	chr1	173864674	173864676	YBX3|K562	2
chr1	173863756	173864756	+	RP5-1148A21.3|hela|ENSG00000234741|upES	chr1	173864545	173864555	TAF15|HepG2	10
chr1	173863756	173864756	+	RP5-1148A21.3|hela|ENSG00000234741|upES	chr1	173864390	173864443	LARP7|K562	53
chr1	173863756	173864756	+	RP5-1148A21.3|hela|ENSG00000234741|upES	chr1	173864415	173864436	RBM5|HepG2	21
chr1	173863756	173864756	+	RP5-1148A21.3|hela|ENSG00000234741|upES	chr1	173864377	173864432	BUD13|HepG2	55
chr1	173863756	173864756	+	RP5-1148A21.3|hela|ENSG00000234741|upES	chr1	173864372	173864426	SRSF7|HepG2	54
chr1	173863756	173864756	+	RP5-1148A21.3|hela|ENSG00000234741|upES	chr1	173864289	173864301	YBX3|K562	12
chr1	173863756	173864756	+	RP5-1148A21.3|hela|ENSG00000234741|upES	chr1	173864156	173864204	NPM1|K562	48
chr1	173863756	173864756	+	RP5-1148A21.3|hela|ENSG00000234741|upES	chr1	173864365	173864429	NONO|K562	64
chr1	173863756	173864756	+	RP5-1148A21.3|hela|ENSG00000234741|upES	chr1	173864405	173864419	SMNDC1|K562	14
chr1	173863756	173864756	+	RP5-1148A21.3|hela|ENSG00000234741|upES	chr1	173864380	173864414	TROVE2|HepG2	34
chr1	173863756	173864756	+	RP5-1148A21.3|hela|ENSG00000234741|upES	chr1	173864488	173864506	SUB1|HepG2	18
chr1	173863756	173864756	+	RP5-1148A21.3|hela|ENSG00000234741|upES	chr1	173864036	173864074	U2AF2|K562	38
chr1	173863756	173864756	+	RP5-1148A21.3|hela|ENSG00000234741|upES	chr1	173864487	173864507	LSM11|K562	20
chr1	173863756	173864756	+	RP5-1148A21.3|hela|ENSG00000234741|upES	chr1	173864637	173864647	AKAP8L|K562	10
chr1	173863756	173864756	+	RP5-1148A21.3|hela|ENSG00000234741|upES	chr1	173864387	173864445	NOLC1|K562	58
chr1	173863756	173864756	+	RP5-1148A21.3|hela|ENSG00000234741|upES	chr1	173863961	173863992	UCHL5|K562	31
chr1	173863756	173864756	+	RP5-1148A21.3|hela|ENSG00000234741|upES	chr1	173863954	173863982	CSTF2|HEK293	28
chr1	173863756	173864756	+	RP5-1148A21.3|hela|ENSG00000234741|upES	chr1	173864364	173864422	XPO5|HepG2	58
chr1	173863756	173864756	+	RP5-1148A21.3|hela|ENSG00000234741|upES	chr1	173864041	173864058	UCHL5|K562	17
chr1	173863756	173864756	+	RP5-1148A21.3|hela|ENSG00000234741|upES	chr1	173864367	173864434	GRSF1|HepG2	67
chr1	173863756	173864756	+	RP5-1148A21.3|hela|ENSG00000234741|upES	chr1	173864380	173864388	TAF15|HepG2	8
chr1	173863756	173864756	+	RP5-1148A21.3|hela|ENSG00000234741|upES	chr1	173864176	173864208	EIF4G2|K562	32
chr1	173863756	173864756	+	RP5-1148A21.3|hela|ENSG00000234741|upES	chr1	173864367	173864385	TBRG4|K562	18
chr1	173863756	173864756	+	RP5-1148A21.3|hela|ENSG00000234741|upES	chr1	173864020	173864070	IGF2BP1|K562	50
chr1	173863756	173864756	+	RP5-1148A21.3|hela|ENSG00000234741|upES	chr1	173864367	173864378	TROVE2|K562	11
chr1	173863756	173864756	+	RP5-1148A21.3|hela|ENSG00000234741|upES	chr1	173864477	173864507	U2AF2|K562	30
chr1	173863756	173864756	+	RP5-1148A21.3|hela|ENSG00000234741|upES	chr1	173864154	173864207	IGF2BP3|HepG2	53
chr1	173863756	173864756	+	RP5-1148A21.3|hela|ENSG00000234741|upES	chr1	173863715	173863762	CSTF2|HeLa	6
chr1	173863756	173864756	+	RP5-1148A21.3|hela|ENSG00000234741|upES	chr1	173864157	173864201	SMNDC1|HepG2	44
chr1	173863756	173864756	+	RP5-1148A21.3|hela|ENSG00000234741|upES	chr1	173863974	173863983	NOLC1|K562	9
chr1	173863756	173864756	+	RP5-1148A21.3|hela|ENSG00000234741|upES	chr1	173864282	173864302	IGF2BP1|K562	20
chr1	173863756	173864756	+	RP5-1148A21.3|hela|ENSG00000234741|upES	chr1	173863952	173864016	IGF2BP1|K562	64
chr1	173863756	173864756	+	RP5-1148A21.3|hela|ENSG00000234741|upES	chr1	173864178	173864214	SERBP1|K562	36
chr1	173863756	173864756	+	RP5-1148A21.3|hela|ENSG00000234741|upES	chr1	173864487	173864522	ELAVL1|HEK293	35
chr1	173863756	173864756	+	RP5-1148A21.3|hela|ENSG00000234741|upES	chr1	173864297	173864441	QKI|K562	144
chr1	173863756	173864756	+	RP5-1148A21.3|hela|ENSG00000234741|upES	chr1	173864409	173864446	NOL12|HepG2	37
chr1	173863756	173864756	+	RP5-1148A21.3|hela|ENSG00000234741|upES	chr1	173864174	173864204	DDX6|K562	30
chr1	173863756	173864756	+	RP5-1148A21.3|hela|ENSG00000234741|upES	chr1	173864161	173864202	EIF4A3|HeLa	41
chr1	173863756	173864756	+	RP5-1148A21.3|hela|ENSG00000234741|upES	chr1	173864269	173864277	YBX3|K562	8
chr1	173863756	173864756	+	RP5-1148A21.3|hela|ENSG00000234741|upES	chr1	173864655	173864693	GPKOW|K562	38
chr1	173863756	173864756	+	RP5-1148A21.3|hela|ENSG00000234741|upES	chr1	173864379	173864402	SF3B4|K562	23
chr1	173863756	173864756	+	RP5-1148A21.3|hela|ENSG00000234741|upES	chr1	173864170	173864200	CDC40|HepG2	30
chr1	173863756	173864756	+	RP5-1148A21.3|hela|ENSG00000234741|upES	chr1	173864401	173864406	DDX55|K562	5
chr1	173863756	173864756	+	RP5-1148A21.3|hela|ENSG00000234741|upES	chr1	173864366	173864376	SRSF9|HepG2	10
chr1	173863756	173864756	+	RP5-1148A21.3|hela|ENSG00000234741|upES	chr1	173864367	173864418	PCBP2|HepG2	51
chr1	173863756	173864756	+	RP5-1148A21.3|hela|ENSG00000234741|upES	chr1	173864155	173864213	PUS1|K562	58
chr1	173863756	173864756	+	RP5-1148A21.3|hela|ENSG00000234741|upES	chr1	173864153	173864200	XRN2|HepG2	47
chr1	173863756	173864756	+	RP5-1148A21.3|hela|ENSG00000234741|upES	chr1	173864161	173864222	ZC3H7B|HEK293	61
chr1	173863756	173864756	+	RP5-1148A21.3|hela|ENSG00000234741|upES	chr1	173864367	173864414	GNL3|K562	47
chr1	173863756	173864756	+	RP5-1148A21.3|hela|ENSG00000234741|upES	chr1	173864167	173864187	RBM15|HepG2	20
chr1	173863756	173864756	+	RP5-1148A21.3|hela|ENSG00000234741|upES	chr1	173864365	173864453	FUBP1|K562	88
chr1	173863756	173864756	+	RP5-1148A21.3|hela|ENSG00000234741|upES	chr1	173864256	173864300	ZNF622|K562	44
chr1	173863756	173864756	+	RP5-1148A21.3|hela|ENSG00000234741|upES	chr1	173864249	173864317	U2AF2|HepG2	68
chr1	173863756	173864756	+	RP5-1148A21.3|hela|ENSG00000234741|upES	chr1	173864383	173864427	SND1|HepG2	44
chr1	173863756	173864756	+	RP5-1148A21.3|hela|ENSG00000234741|upES	chr1	173864483	173864497	YBX3|K562	14
chr1	173863756	173864756	+	RP5-1148A21.3|hela|ENSG00000234741|upES	chr1	173864695	173864703	UCHL5|K562	8
chr1	173863756	173864756	+	RP5-1148A21.3|hela|ENSG00000234741|upES	chr1	173864166	173864207	DDX55|K562	41
chr1	173863756	173864756	+	RP5-1148A21.3|hela|ENSG00000234741|upES	chr1	173864627	173864643	ZRANB2|K562	16
chr1	173863756	173864756	+	RP5-1148A21.3|hela|ENSG00000234741|upES	chr1	173864272	173864307	BUD13|K562	35
chr1	173863756	173864756	+	RP5-1148A21.3|hela|ENSG00000234741|upES	chr1	173864690	173864720	PRPF8|HepG2	30
chr1	173863756	173864756	+	RP5-1148A21.3|hela|ENSG00000234741|upES	chr1	173864437	173864446	DKC1|HepG2	9
chr1	173863756	173864756	+	RP5-1148A21.3|hela|ENSG00000234741|upES	chr1	173864676	173864736	BUD13|HepG2	60
chr1	173863756	173864756	+	RP5-1148A21.3|hela|ENSG00000234741|upES	chr1	173864415	173864435	RBFOX2|K562	20
chr1	173863756	173864756	+	RP5-1148A21.3|hela|ENSG00000234741|upES	chr1	173864318	173864383	KHSRP|K562	65
chr1	173863756	173864756	+	RP5-1148A21.3|hela|ENSG00000234741|upES	chr1	173864368	173864416	HLTF|K562	48
chr1	173863756	173864756	+	RP5-1148A21.3|hela|ENSG00000234741|upES	chr1	173864367	173864422	HNRNPM|HEK293T	55
chr1	173863756	173864756	+	RP5-1148A21.3|hela|ENSG00000234741|upES	chr1	173864171	173864208	BUD13|HepG2	37
chr1	173863756	173864756	+	RP5-1148A21.3|hela|ENSG00000234741|upES	chr1	173864393	173864396	NOLC1|HepG2	3
chr1	173863756	173864756	+	RP5-1148A21.3|hela|ENSG00000234741|upES	chr1	173864686	173864701	DDX55|K562	15
chr1	173863756	173864756	+	RP5-1148A21.3|hela|ENSG00000234741|upES	chr1	173864433	173864454	TIA1|HepG2	21
chr1	173863756	173864756	+	RP5-1148A21.3|hela|ENSG00000234741|upES	chr1	173864151	173864216	SRSF7|K562	65
chr1	173863756	173864756	+	RP5-1148A21.3|hela|ENSG00000234741|upES	chr1	173864152	173864217	AUH|HepG2	65
chr1	173863756	173864756	+	RP5-1148A21.3|hela|ENSG00000234741|upES	chr1	173864161	173864216	AUH|K562	55
chr1	173863756	173864756	+	RP5-1148A21.3|hela|ENSG00000234741|upES	chr1	173864162	173864207	LIN28B|K562	45
chr1	173863756	173864756	+	RP5-1148A21.3|hela|ENSG00000234741|upES	chr1	173864377	173864441	FASTKD2|K562	64
chr1	173863756	173864756	+	RP5-1148A21.3|hela|ENSG00000234741|upES	chr1	173864368	173864375	SND1|K562	7
chr1	173863756	173864756	+	RP5-1148A21.3|hela|ENSG00000234741|upES	chr1	173864271	173864299	LSM11|K562	28
chr1	173863756	173864756	+	RP5-1148A21.3|hela|ENSG00000234741|upES	chr1	173864678	173864704	HLTF|K562	26
chr1	173863756	173864756	+	RP5-1148A21.3|hela|ENSG00000234741|upES	chr1	173864159	173864211	NOLC1|HepG2	52
chr1	173863756	173864756	+	RP5-1148A21.3|hela|ENSG00000234741|upES	chr1	173864166	173864197	NCBP2|HepG2	31
chr1	173863756	173864756	+	RP5-1148A21.3|hela|ENSG00000234741|upES	chr1	173864167	173864197	QKI|HepG2	30
chr1	173863756	173864756	+	RP5-1148A21.3|hela|ENSG00000234741|upES	chr1	173864058	173864074	EFTUD2|HepG2	16
chr1	173863756	173864756	+	RP5-1148A21.3|hela|ENSG00000234741|upES	chr1	173864256	173864292	SUGP2|HepG2	36
chr1	173863756	173864756	+	RP5-1148A21.3|hela|ENSG00000234741|upES	chr1	173864367	173864422	HNRNPF|HEK293T	55
chr1	173863756	173864756	+	RP5-1148A21.3|hela|ENSG00000234741|upES	chr1	173864029	173864075	TIA1|K562	46
chr1	173863756	173864756	+	RP5-1148A21.3|hela|ENSG00000234741|upES	chr1	173864168	173864212	RBM22|HepG2	44
chr1	173863756	173864756	+	RP5-1148A21.3|hela|ENSG00000234741|upES	chr1	173864368	173864378	NCBP2|HepG2	10
chr1	173863756	173864756	+	RP5-1148A21.3|hela|ENSG00000234741|upES	chr1	173864472	173864510	CPSF6|K562	38
chr1	173863756	173864756	+	RP5-1148A21.3|hela|ENSG00000234741|upES	chr1	173864367	173864410	ZRANB2|K562	43
chr1	173863756	173864756	+	RP5-1148A21.3|hela|ENSG00000234741|upES	chr1	173864364	173864424	CSTF2T|K562	60
chr1	173863756	173864756	+	RP5-1148A21.3|hela|ENSG00000234741|upES	chr1	173863988	173864042	NUDT21|HEK293	54
chr1	173863756	173864756	+	RP5-1148A21.3|hela|ENSG00000234741|upES	chr1	173864472	173864517	KHSRP|K562	45
chr1	173863756	173864756	+	RP5-1148A21.3|hela|ENSG00000234741|upES	chr1	173864155	173864210	RPS5|K562	55
chr1	173863756	173864756	+	RP5-1148A21.3|hela|ENSG00000234741|upES	chr1	173864368	173864452	AKAP8L|K562	84
chr1	173863756	173864756	+	RP5-1148A21.3|hela|ENSG00000234741|upES	chr1	173864495	173864504	RBFOX2|K562	9
chr1	173863756	173864756	+	RP5-1148A21.3|hela|ENSG00000234741|upES	chr1	173864164	173864199	HNRNPUL1|K562	35
chr1	173863756	173864756	+	RP5-1148A21.3|hela|ENSG00000234741|upES	chr1	173864150	173864218	AUH|HepG2	68
chr1	173863756	173864756	+	RP5-1148A21.3|hela|ENSG00000234741|upES	chr1	173864488	173864506	DDX6|HepG2	18
chr1	173863756	173864756	+	RP5-1148A21.3|hela|ENSG00000234741|upES	chr1	173864161	173864202	CSTF2|HeLa	41
chr1	173863756	173864756	+	RP5-1148A21.3|hela|ENSG00000234741|upES	chr1	173864748	173864763	KHSRP|K562	8
chr1	173863756	173864756	+	RP5-1148A21.3|hela|ENSG00000234741|upES	chr1	173864677	173864686	GRSF1|HepG2	9
chr1	173863756	173864756	+	RP5-1148A21.3|hela|ENSG00000234741|upES	chr1	173864275	173864342	CSTF2|HeLa	67
chr1	173863756	173864756	+	RP5-1148A21.3|hela|ENSG00000234741|upES	chr1	173863958	173863994	CSTF2T|HepG2	36
chr1	173863756	173864756	+	RP5-1148A21.3|hela|ENSG00000234741|upES	chr1	173864367	173864378	BUD13|K562	11
chr1	173863756	173864756	+	RP5-1148A21.3|hela|ENSG00000234741|upES	chr1	173864151	173864222	DROSHA|K562	71
chr1	173863756	173864756	+	RP5-1148A21.3|hela|ENSG00000234741|upES	chr1	173864679	173864694	NOLC1|K562	15
chr1	173863756	173864756	+	RP5-1148A21.3|hela|ENSG00000234741|upES	chr1	173863969	173863980	YBX3|K562	11
chr1	173863756	173864756	+	RP5-1148A21.3|hela|ENSG00000234741|upES	chr1	173864165	173864211	PCBP2|HepG2	46
chr1	173863756	173864756	+	RP5-1148A21.3|hela|ENSG00000234741|upES	chr1	173864053	173864076	IGF2BP1|HepG2	23
chr1	173863756	173864756	+	RP5-1148A21.3|hela|ENSG00000234741|upES	chr1	173864367	173864440	AGGF1|K562	73
chr1	173863756	173864756	+	RP5-1148A21.3|hela|ENSG00000234741|upES	chr1	173864457	173864472	KHSRP|K562	15
chr1	173863756	173864756	+	RP5-1148A21.3|hela|ENSG00000234741|upES	chr1	173863956	173864010	UCHL5|HepG2	54
chr1	173863756	173864756	+	RP5-1148A21.3|hela|ENSG00000234741|upES	chr1	173864370	173864417	ILF3|HepG2	47
chr1	173863756	173864756	+	RP5-1148A21.3|hela|ENSG00000234741|upES	chr1	173864683	173864699	LARP4|K562	16
chr1	173863756	173864756	+	RP5-1148A21.3|hela|ENSG00000234741|upES	chr1	173864345	173864366	QKI|HepG2	21
chr1	173863756	173864756	+	RP5-1148A21.3|hela|ENSG00000234741|upES	chr1	173864367	173864392	IGF2BP3|HepG2	25
chr1	173863756	173864756	+	RP5-1148A21.3|hela|ENSG00000234741|upES	chr1	173864378	173864418	GRWD1|HepG2	40
chr1	173863756	173864756	+	RP5-1148A21.3|hela|ENSG00000234741|upES	chr1	173864269	173864291	METAP2|K562	22
chr1	173863756	173864756	+	RP5-1148A21.3|hela|ENSG00000234741|upES	chr1	173864383	173864409	KHSRP|K562	26
chr1	173863756	173864756	+	RP5-1148A21.3|hela|ENSG00000234741|upES	chr1	173864181	173864204	SF3B4|HepG2	23
chr1	173863756	173864756	+	RP5-1148A21.3|hela|ENSG00000234741|upES	chr1	173864498	173864515	PRPF8|K562	17
chr1	173863756	173864756	+	RP5-1148A21.3|hela|ENSG00000234741|upES	chr1	173864414	173864445	TROVE2|HepG2	31
chr1	173863756	173864756	+	RP5-1148A21.3|hela|ENSG00000234741|upES	chr1	173864445	173864515	PRPF8|HepG2	70
chr1	173863756	173864756	+	RP5-1148A21.3|hela|ENSG00000234741|upES	chr1	173864046	173864058	ZNF622|K562	12
chr1	173863756	173864756	+	RP5-1148A21.3|hela|ENSG00000234741|upES	chr1	173864401	173864427	XRN2|HepG2	26
chr1	173863756	173864756	+	RP5-1148A21.3|hela|ENSG00000234741|upES	chr1	173864157	173864201	TAF15|K562	44
chr1	173863756	173864756	+	RP5-1148A21.3|hela|ENSG00000234741|upES	chr1	173864432	173864450	PRPF8|K562	18
chr1	173863756	173864756	+	RP5-1148A21.3|hela|ENSG00000234741|upES	chr1	173864179	173864206	DDX55|HepG2	27
chr1	173863756	173864756	+	RP5-1148A21.3|hela|ENSG00000234741|upES	chr1	173864474	173864509	LSM11|HepG2	35
chr1	173863756	173864756	+	RP5-1148A21.3|hela|ENSG00000234741|upES	chr1	173864057	173864071	RBFOX2|K562	14
chr1	173863756	173864756	+	RP5-1148A21.3|hela|ENSG00000234741|upES	chr1	173864155	173864210	PUM2|K562	55
chr1	173863756	173864756	+	RP5-1148A21.3|hela|ENSG00000234741|upES	chr1	173864365	173864383	KHDRBS1|K562	18
chr1	173863756	173864756	+	RP5-1148A21.3|hela|ENSG00000234741|upES	chr1	173864676	173864707	SF3B1|K562	31
chr1	173863756	173864756	+	RP5-1148A21.3|hela|ENSG00000234741|upES	chr1	173864256	173864277	DDX55|K562	21
chr1	173863756	173864756	+	RP5-1148A21.3|hela|ENSG00000234741|upES	chr1	173864159	173864210	SRSF1|HepG2	51
chr1	173863756	173864756	+	RP5-1148A21.3|hela|ENSG00000234741|upES	chr1	173864375	173864443	PUS1|K562	68
chr1	173863756	173864756	+	RP5-1148A21.3|hela|ENSG00000234741|upES	chr1	173864380	173864423	LSM11|HepG2	43
chr1	173863756	173864756	+	RP5-1148A21.3|hela|ENSG00000234741|upES	chr1	173864457	173864482	FIP1L1|HEK293	25
chr1	173863756	173864756	+	RP5-1148A21.3|hela|ENSG00000234741|upES	chr1	173864476	173864488	AGGF1|HepG2	12
chr1	173863756	173864756	+	RP5-1148A21.3|hela|ENSG00000234741|upES	chr1	173864168	173864204	KHSRP|K562	36
chr1	173863756	173864756	+	RP5-1148A21.3|hela|ENSG00000234741|upES	chr1	173864378	173864399	SRSF1|K562	21
chr1	173863756	173864756	+	RP5-1148A21.3|hela|ENSG00000234741|upES	chr1	173864414	173864430	GNL3|K562	16
chr1	173863756	173864756	+	RP5-1148A21.3|hela|ENSG00000234741|upES	chr1	173864166	173864211	GRSF1|HepG2	45
chr1	173863756	173864756	+	RP5-1148A21.3|hela|ENSG00000234741|upES	chr1	173864173	173864182	HNRNPC|HepG2	9
chr1	173863756	173864756	+	RP5-1148A21.3|hela|ENSG00000234741|upES	chr1	173863951	173864011	IGF2BP2|K562	60
chr1	173863756	173864756	+	RP5-1148A21.3|hela|ENSG00000234741|upES	chr1	173864179	173864208	DDX55|HepG2	29
chr1	173863756	173864756	+	RP5-1148A21.3|hela|ENSG00000234741|upES	chr1	173864202	173864210	DDX42|K562	8
chr1	173863756	173864756	+	RP5-1148A21.3|hela|ENSG00000234741|upES	chr1	173864479	173864514	DDX55|HepG2	35
chr1	173863756	173864756	+	RP5-1148A21.3|hela|ENSG00000234741|upES	chr1	173864158	173864185	GTF2F1|K562	27
chr1	173863756	173864756	+	RP5-1148A21.3|hela|ENSG00000234741|upES	chr1	173864369	173864447	RBM15|K562	78
chr1	173863756	173864756	+	RP5-1148A21.3|hela|ENSG00000234741|upES	chr1	173864058	173864075	UCHL5|K562	17
chr1	173863756	173864756	+	RP5-1148A21.3|hela|ENSG00000234741|upES	chr1	173864171	173864212	NOLC1|K562	41
chr1	173863756	173864756	+	RP5-1148A21.3|hela|ENSG00000234741|upES	chr1	173864474	173864519	RBFOX2|K562	45
chr1	173863756	173864756	+	RP5-1148A21.3|hela|ENSG00000234741|upES	chr1	173864376	173864402	METAP2|K562	26
chr1	173863756	173864756	+	RP5-1148A21.3|hela|ENSG00000234741|upES	chr1	173864479	173864518	U2AF2|HepG2	39
chr1	173863756	173864756	+	RP5-1148A21.3|hela|ENSG00000234741|upES	chr1	173864161	173864202	EWSR|HEK293	41
chr1	173863756	173864756	+	RP5-1148A21.3|hela|ENSG00000234741|upES	chr1	173864163	173864213	DDX3X|HepG2	50
chr1	173863756	173864756	+	RP5-1148A21.3|hela|ENSG00000234741|upES	chr1	173864051	173864073	GPKOW|K562	22
chr1	173863756	173864756	+	RP5-1148A21.3|hela|ENSG00000234741|upES	chr1	173864375	173864428	FASTKD2|HepG2	53
chr1	173863756	173864756	+	RP5-1148A21.3|hela|ENSG00000234741|upES	chr1	173864153	173864215	TBRG4|K562	62
chr1	173863756	173864756	+	RP5-1148A21.3|hela|ENSG00000234741|upES	chr1	173864367	173864431	GTF2F1|HepG2	64
chr1	173863756	173864756	+	RP5-1148A21.3|hela|ENSG00000234741|upES	chr1	173864677	173864698	SUB1|HepG2	21
chr1	173863756	173864756	+	RP5-1148A21.3|hela|ENSG00000234741|upES	chr1	173864161	173864182	AGO2|HEK293S	21
chr1	173863756	173864756	+	RP5-1148A21.3|hela|ENSG00000234741|upES	chr1	173864366	173864410	IGF2BP3|HepG2	44
chr1	173863756	173864756	+	RP5-1148A21.3|hela|ENSG00000234741|upES	chr1	173864417	173864442	NOLC1|HepG2	25
chr1	173863756	173864756	+	RP5-1148A21.3|hela|ENSG00000234741|upES	chr1	173864529	173864556	KHSRP|K562	27
chr1	173863756	173864756	+	RP5-1148A21.3|hela|ENSG00000234741|upES	chr1	173864161	173864202	TAF15|HEK293	41
chr1	173863756	173864756	+	RP5-1148A21.3|hela|ENSG00000234741|upES	chr1	173864481	173864510	PPIL4|K562	29
chr1	173863756	173864756	+	RP5-1148A21.3|hela|ENSG00000234741|upES	chr1	173864682	173864701	TARDBP|K562	19
chr1	173863756	173864756	+	RP5-1148A21.3|hela|ENSG00000234741|upES	chr1	173864368	173864421	NCBP2|K562	53
chr1	173863756	173864756	+	RP5-1148A21.3|hela|ENSG00000234741|upES	chr1	173864577	173864632	KHSRP|K562	55
chr1	173863756	173864756	+	RP5-1148A21.3|hela|ENSG00000234741|upES	chr1	173864158	173864213	ILF3|K562	55
chr1	173863756	173864756	+	RP5-1148A21.3|hela|ENSG00000234741|upES	chr1	173864685	173864711	RBM15|K562	26
chr1	173863756	173864756	+	RP5-1148A21.3|hela|ENSG00000234741|upES	chr1	173864037	173864078	FAM120A|K562	41
chr1	173863756	173864756	+	RP5-1148A21.3|hela|ENSG00000234741|upES	chr1	173864710	173864740	SF3A3|HepG2	30
chr1	173863756	173864756	+	RP5-1148A21.3|hela|ENSG00000234741|upES	chr1	173864675	173864699	EIF4G1|K562	24
chr1	173863756	173864756	+	RP5-1148A21.3|hela|ENSG00000234741|upES	chr1	173864366	173864377	HNRNPUL1|HepG2	11
chr1	173863756	173864756	+	RP5-1148A21.3|hela|ENSG00000234741|upES	chr1	173864479	173864502	HNRNPA1|K562	23
chr1	173863756	173864756	+	RP5-1148A21.3|hela|ENSG00000234741|upES	chr1	173864382	173864433	CDC40|HepG2	51
chr1	173863756	173864756	+	RP5-1148A21.3|hela|ENSG00000234741|upES	chr1	173864628	173864641	KHDRBS1|K562	13
chr1	173863756	173864756	+	RP5-1148A21.3|hela|ENSG00000234741|upES	chr1	173864414	173864438	LARP4|K562	24
chr1	173863756	173864756	+	RP5-1148A21.3|hela|ENSG00000234741|upES	chr1	173864366	173864403	HNRNPUL1|K562	37
chr1	173863756	173864756	+	RP5-1148A21.3|hela|ENSG00000234741|upES	chr1	173864400	173864413	HNRNPUL1|K562	13
chr1	173863756	173864756	+	RP5-1148A21.3|hela|ENSG00000234741|upES	chr1	173864194	173864202	LARP4|HepG2	8
chr1	173863756	173864756	+	RP5-1148A21.3|hela|ENSG00000234741|upES	chr1	173864379	173864413	GTF2F1|K562	34
chr1	173863756	173864756	+	RP5-1148A21.3|hela|ENSG00000234741|upES	chr1	173864367	173864382	PTBP1|K562	15
chr1	173863756	173864756	+	RP5-1148A21.3|hela|ENSG00000234741|upES	chr1	173864255	173864269	YBX3|K562	14
chr1	173863756	173864756	+	RP5-1148A21.3|hela|ENSG00000234741|upES	chr1	173864702	173864742	TIAL1|HeLa	40
chr1	173863756	173864756	+	RP5-1148A21.3|hela|ENSG00000234741|upES	chr1	173864405	173864415	HNRNPC|HepG2	10
chr1	173863756	173864756	+	RP5-1148A21.3|hela|ENSG00000234741|upES	chr1	173864483	173864506	IGF2BP1|K562	23
chr1	173863756	173864756	+	RP5-1148A21.3|hela|ENSG00000234741|upES	chr1	173864032	173864081	U2AF2|K562	49
chr1	173863756	173864756	+	RP5-1148A21.3|hela|ENSG00000234741|upES	chr1	173864383	173864431	SRSF7|K562	48
chr1	173863756	173864756	+	RP5-1148A21.3|hela|ENSG00000234741|upES	chr1	173864153	173864202	DGCR8|K562	49
chr1	173863756	173864756	+	RP5-1148A21.3|hela|ENSG00000234741|upES	chr1	173864156	173864197	GNL3|K562	41
chr1	173863756	173864756	+	RP5-1148A21.3|hela|ENSG00000234741|upES	chr1	173864054	173864078	LSM11|K562	24
chr1	173863756	173864756	+	RP5-1148A21.3|hela|ENSG00000234741|upES	chr1	173864151	173864221	NSUN2|K562	70
chr1	173863756	173864756	+	RP5-1148A21.3|hela|ENSG00000234741|upES	chr1	173864690	173864695	MTPAP|K562	5
chr1	173863756	173864756	+	RP5-1148A21.3|hela|ENSG00000234741|upES	chr1	173864161	173864182	NUDT21|HEK293	21
chr1	173863756	173864756	+	RP5-1148A21.3|hela|ENSG00000234741|upES	chr1	173864491	173864509	U2AF1|K562	18
chr1	173863756	173864756	+	RP5-1148A21.3|hela|ENSG00000234741|upES	chr1	173864632	173864697	SAFB2|K562	65
chr1	173863756	173864756	+	RP5-1148A21.3|hela|ENSG00000234741|upES	chr1	173864711	173864752	KHSRP|K562	41
chr1	173863756	173864756	+	RP5-1148A21.3|hela|ENSG00000234741|upES	chr1	173864418	173864428	SMNDC1|K562	10
chr1	173863756	173864756	+	RP5-1148A21.3|hela|ENSG00000234741|upES	chr1	173864159	173864195	RBFOX2|HepG2	36
chr1	173863756	173864756	+	RP5-1148A21.3|hela|ENSG00000234741|upES	chr1	173864572	173864582	SFPQ|HepG2	10
chr1	173863756	173864756	+	RP5-1148A21.3|hela|ENSG00000234741|upES	chr1	173864175	173864186	DDX55|K562	11
chr1	173863756	173864756	+	RP5-1148A21.3|hela|ENSG00000234741|upES	chr1	173864367	173864375	DDX24|K562	8
chr1	173863756	173864756	+	RP5-1148A21.3|hela|ENSG00000234741|upES	chr1	173863988	173864042	CPSF6|HEK293	54
chr1	173863756	173864756	+	RP5-1148A21.3|hela|ENSG00000234741|upES	chr1	173864157	173864210	UCHL5|K562	53
chr1	173863756	173864756	+	RP5-1148A21.3|hela|ENSG00000234741|upES	chr1	173864151	173864209	EWSR1|K562	58
chr1	173863756	173864756	+	RP5-1148A21.3|hela|ENSG00000234741|upES	chr1	173864032	173864116	CSTF2|HepG2	84
chr1	173863756	173864756	+	RP5-1148A21.3|hela|ENSG00000234741|upES	chr1	173864474	173864503	DDX42|K562	29
chr1	173863756	173864756	+	RP5-1148A21.3|hela|ENSG00000234741|upES	chr1	173864362	173864444	RBM5|HepG2	82
chr1	173863756	173864756	+	RP5-1148A21.3|hela|ENSG00000234741|upES	chr1	173864489	173864512	SLTM|K562	23
chr1	173863756	173864756	+	RP5-1148A21.3|hela|ENSG00000234741|upES	chr1	173863944	173864007	IGF2BP2|K562	63
chr1	173863756	173864756	+	RP5-1148A21.3|hela|ENSG00000234741|upES	chr1	173864256	173864276	YBX3|K562	20
chr1	173863756	173864756	+	RP5-1148A21.3|hela|ENSG00000234741|upES	chr1	173863988	173864062	HNRNPC|HeLa	74
chr1	173863756	173864756	+	RP5-1148A21.3|hela|ENSG00000234741|upES	chr1	173864377	173864405	GRWD1|HepG2	28
chr1	173863756	173864756	+	RP5-1148A21.3|hela|ENSG00000234741|upES	chr1	173864261	173864292	PPIL4|K562	31
chr1	173863756	173864756	+	RP5-1148A21.3|hela|ENSG00000234741|upES	chr1	173864042	173864074	GRWD1|HepG2	32
chr1	173863756	173864756	+	RP5-1148A21.3|hela|ENSG00000234741|upES	chr1	173864366	173864381	GNL3|K562	15
chr1	173863756	173864756	+	RP5-1148A21.3|hela|ENSG00000234741|upES	chr1	173864405	173864413	PTBP1|K562	8
chr1	173863756	173864756	+	RP5-1148A21.3|hela|ENSG00000234741|upES	chr1	173864362	173864389	RBM22|K562	27
chr1	173863756	173864756	+	RP5-1148A21.3|hela|ENSG00000234741|upES	chr1	173864413	173864458	GEMIN5|K562	45
chr1	173863756	173864756	+	RP5-1148A21.3|hela|ENSG00000234741|upES	chr1	173864494	173864504	FXR2|K562	10
chr1	173863756	173864756	+	RP5-1148A21.3|hela|ENSG00000234741|upES	chr1	173864152	173864173	TROVE2|K562	21
chr1	173863756	173864756	+	RP5-1148A21.3|hela|ENSG00000234741|upES	chr1	173864256	173864308	RBFOX2|K562	52
chr1	173863756	173864756	+	RP5-1148A21.3|hela|ENSG00000234741|upES	chr1	173864151	173864215	QKI|K562	64
chr1	173863756	173864756	+	RP5-1148A21.3|hela|ENSG00000234741|upES	chr1	173864624	173864639	TAF15|HepG2	15
chr1	173863756	173864756	+	RP5-1148A21.3|hela|ENSG00000234741|upES	chr1	173864404	173864417	MTPAP|K562	13
chr1	173863756	173864756	+	RP5-1148A21.3|hela|ENSG00000234741|upES	chr1	173864366	173864435	NPM1|K562	69
chr1	173863756	173864756	+	RP5-1148A21.3|hela|ENSG00000234741|upES	chr1	173864341	173864424	U2AF2|HepG2	83
chr1	173863756	173864756	+	RP5-1148A21.3|hela|ENSG00000234741|upES	chr1	173864162	173864210	SUPV3L1|HepG2	48
chr1	173863756	173864756	+	RP5-1148A21.3|hela|ENSG00000234741|upES	chr1	173864367	173864439	GTF2F1|HepG2	72
chr1	173863756	173864756	+	RP5-1148A21.3|hela|ENSG00000234741|upES	chr1	173864376	173864415	SRSF1|K562	39
chr1	173863756	173864756	+	RP5-1148A21.3|hela|ENSG00000234741|upES	chr1	173864475	173864517	HNRNPL|K562	42
chr1	173863756	173864756	+	RP5-1148A21.3|hela|ENSG00000234741|upES	chr1	173864038	173864078	SAFB2|K562	40
chr1	173863756	173864756	+	RP5-1148A21.3|hela|ENSG00000234741|upES	chr1	173864402	173864414	EXOSC5|K562	12
chr1	173863756	173864756	+	RP5-1148A21.3|hela|ENSG00000234741|upES	chr1	173864684	173864705	ZNF622|K562	21
chr1	173863756	173864756	+	RP5-1148A21.3|hela|ENSG00000234741|upES	chr1	173864682	173864690	YBX3|K562	8
chr1	173863756	173864756	+	RP5-1148A21.3|hela|ENSG00000234741|upES	chr1	173864428	173864501	TIA1|HepG2	73
chr1	173863756	173864756	+	RP5-1148A21.3|hela|ENSG00000234741|upES	chr1	173864366	173864434	LIN28B|HepG2	68
chr1	173863756	173864756	+	RP5-1148A21.3|hela|ENSG00000234741|upES	chr1	173864471	173864486	PRPF8|K562	15
chr1	173863756	173864756	+	RP5-1148A21.3|hela|ENSG00000234741|upES	chr1	173863957	173863997	DGCR8|K562	40
chr1	173863756	173864756	+	RP5-1148A21.3|hela|ENSG00000234741|upES	chr1	173864177	173864212	NOLC1|K562	35
chr1	173863756	173864756	+	RP5-1148A21.3|hela|ENSG00000234741|upES	chr1	173864159	173864214	MTPAP|K562	55
chr1	173863756	173864756	+	RP5-1148A21.3|hela|ENSG00000234741|upES	chr1	173864438	173864453	KHSRP|K562	15
chr1	173863756	173864756	+	RP5-1148A21.3|hela|ENSG00000234741|upES	chr1	173864048	173864052	FKBP4|HepG2	4
chr1	173863756	173864756	+	RP5-1148A21.3|hela|ENSG00000234741|upES	chr1	173864675	173864704	DDX24|K562	29
chr1	173863756	173864756	+	RP5-1148A21.3|hela|ENSG00000234741|upES	chr1	173864482	173864515	NOLC1|K562	33
chr1	173863756	173864756	+	RP5-1148A21.3|hela|ENSG00000234741|upES	chr1	173864164	173864185	RBFOX2|K562	21
chr1	173863756	173864756	+	RP5-1148A21.3|hela|ENSG00000234741|upES	chr1	173864371	173864377	TRA2A|K562	6
chr1	173863756	173864756	+	RP5-1148A21.3|hela|ENSG00000234741|upES	chr1	173864154	173864218	METAP2|K562	64
chr1	173863756	173864756	+	RP5-1148A21.3|hela|ENSG00000234741|upES	chr1	173864028	173864071	SLTM|K562	43
chr1	173863756	173864756	+	RP5-1148A21.3|hela|ENSG00000234741|upES	chr1	173863961	173863980	PPIG|HepG2	19
chr1	173863756	173864756	+	RP5-1148A21.3|hela|ENSG00000234741|upES	chr1	173864211	173864217	XRCC6|HepG2	6
chr1	173863756	173864756	+	RP5-1148A21.3|hela|ENSG00000234741|upES	chr1	173864155	173864207	DDX24|K562	52
chr1	173863756	173864756	+	RP5-1148A21.3|hela|ENSG00000234741|upES	chr1	173864359	173864446	KHDRBS1|K562	87
chr1	173863756	173864756	+	RP5-1148A21.3|hela|ENSG00000234741|upES	chr1	173864495	173864519	EFTUD2|K562	24
chr1	173863756	173864756	+	RP5-1148A21.3|hela|ENSG00000234741|upES	chr1	173864161	173864208	FASTKD2|HepG2	47
chr1	173863756	173864756	+	RP5-1148A21.3|hela|ENSG00000234741|upES	chr1	173864173	173864182	SF3B1|K562	9
chr1	173863756	173864756	+	RP5-1148A21.3|hela|ENSG00000234741|upES	chr1	173864366	173864438	QKI|HepG2	72
chr1	173863756	173864756	+	RP5-1148A21.3|hela|ENSG00000234741|upES	chr1	173864674	173864736	GPKOW|K562	62
chr1	173863756	173864756	+	RP5-1148A21.3|hela|ENSG00000234741|upES	chr1	173864487	173864497	YBX3|K562	10
chr1	173863756	173864756	+	RP5-1148A21.3|hela|ENSG00000234741|upES	chr1	173864161	173864202	FMR1|HEK293	41
chr1	173863756	173864756	+	RP5-1148A21.3|hela|ENSG00000234741|upES	chr1	173864461	173864526	CDC40|HepG2	65
chr1	173863756	173864756	+	RP5-1148A21.3|hela|ENSG00000234741|upES	chr1	173864154	173864212	EIF3D|HepG2	58
chr1	173863756	173864756	+	RP5-1148A21.3|hela|ENSG00000234741|upES	chr1	173864169	173864198	EIF4G2|K562	29
chr1	173863756	173864756	+	RP5-1148A21.3|hela|ENSG00000234741|upES	chr1	173864045	173864076	PRPF8|K562	31
chr1	173863756	173864756	+	RP5-1148A21.3|hela|ENSG00000234741|upES	chr1	173864416	173864450	HLTF|K562	34
chr1	173863756	173864756	+	RP5-1148A21.3|hela|ENSG00000234741|upES	chr1	173864367	173864377	RPS5|K562	10
chr1	173863756	173864756	+	RP5-1148A21.3|hela|ENSG00000234741|upES	chr1	173864325	173864384	KHSRP|K562	59
chr1	173863756	173864756	+	RP5-1148A21.3|hela|ENSG00000234741|upES	chr1	173864184	173864206	BUD13|K562	22
chr1	173863756	173864756	+	RP5-1148A21.3|hela|ENSG00000234741|upES	chr1	173864679	173864713	DHX30|K562	34
chr1	173863756	173864756	+	RP5-1148A21.3|hela|ENSG00000234741|upES	chr1	173863930	173863987	CPSF6|K562	57
chr1	173863756	173864756	+	RP5-1148A21.3|hela|ENSG00000234741|upES	chr1	173864161	173864219	RBM15|K562	58
chr1	173863756	173864756	+	RP5-1148A21.3|hela|ENSG00000234741|upES	chr1	173864365	173864432	PPIL4|K562	67
chr1	173863756	173864756	+	RP5-1148A21.3|hela|ENSG00000234741|upES	chr1	173864367	173864412	TNRC6A|K562	45
chr1	173863756	173864756	+	RP5-1148A21.3|hela|ENSG00000234741|upES	chr1	173864417	173864437	DKC1|HepG2	20
chr1	173863756	173864756	+	RP5-1148A21.3|hela|ENSG00000234741|upES	chr1	173863960	173864041	DDX55|K562	81
chr1	173863756	173864756	+	RP5-1148A21.3|hela|ENSG00000234741|upES	chr1	173864181	173864201	ZRANB2|K562	20
chr1	173863756	173864756	+	RP5-1148A21.3|hela|ENSG00000234741|upES	chr1	173864173	173864203	GRWD1|HepG2	30
chr1	173863756	173864756	+	RP5-1148A21.3|hela|ENSG00000234741|upES	chr1	173864371	173864423	NCBP2|HepG2	52
chr1	173863756	173864756	+	RP5-1148A21.3|hela|ENSG00000234741|upES	chr1	173864367	173864376	EXOSC5|K562	9
chr1	173863756	173864756	+	RP5-1148A21.3|hela|ENSG00000234741|upES	chr1	173864161	173864211	LIN28B|HepG2	50
chr1	173863756	173864756	+	RP5-1148A21.3|hela|ENSG00000234741|upES	chr1	173864013	173864030	YBX3|K562	17
chr1	173863756	173864756	+	RP5-1148A21.3|hela|ENSG00000234741|upES	chr1	173864689	173864704	UCHL5|K562	15
chr1	173863756	173864756	+	RP5-1148A21.3|hela|ENSG00000234741|upES	chr1	173863979	173864022	DDX6|K562	43
chr1	173863756	173864756	+	RP5-1148A21.3|hela|ENSG00000234741|upES	chr1	173864381	173864435	GNL3|K562	54
chr1	173863756	173864756	+	RP5-1148A21.3|hela|ENSG00000234741|upES	chr1	173864156	173864197	PTBP1|K562	41
chr1	173863756	173864756	+	RP5-1148A21.3|hela|ENSG00000234741|upES	chr1	173864383	173864469	KHDRBS1|K562	86
chr1	173863756	173864756	+	RP5-1148A21.3|hela|ENSG00000234741|upES	chr1	173864161	173864222	CPSF6|HEK293	61
chr1	173863756	173864756	+	RP5-1148A21.3|hela|ENSG00000234741|upES	chr1	173863954	173864007	LSM11|HepG2	53
chr1	173863756	173864756	+	RP5-1148A21.3|hela|ENSG00000234741|upES	chr1	173864369	173864399	HNRNPA1|HepG2	30
chr1	173863756	173864756	+	RP5-1148A21.3|hela|ENSG00000234741|upES	chr1	173864498	173864507	ZNF622|K562	9
chr1	173863756	173864756	+	RP5-1148A21.3|hela|ENSG00000234741|upES	chr1	173864450	173864471	PRPF8|K562	21
chr1	173863756	173864756	+	RP5-1148A21.3|hela|ENSG00000234741|upES	chr1	173864378	173864399	RBM5|HepG2	21
chr1	173863756	173864756	+	RP5-1148A21.3|hela|ENSG00000234741|upES	chr1	173864396	173864409	NOLC1|HepG2	13
chr1	173863756	173864756	+	RP5-1148A21.3|hela|ENSG00000234741|upES	chr1	173864367	173864424	SLBP|K562	57
chr1	173863756	173864756	+	RP5-1148A21.3|hela|ENSG00000234741|upES	chr1	173864413	173864450	PTBP1|HepG2	37
chr1	173863756	173864756	+	RP5-1148A21.3|hela|ENSG00000234741|upES	chr1	173864367	173864424	XPO5|HepG2	57
chr1	173863756	173864756	+	RP5-1148A21.3|hela|ENSG00000234741|upES	chr1	173864163	173864206	LSM11|HepG2	43
chr1	173863756	173864756	+	RP5-1148A21.3|hela|ENSG00000234741|upES	chr1	173864367	173864382	DDX3X|K562	15
chr1	173863756	173864756	+	RP5-1148A21.3|hela|ENSG00000234741|upES	chr1	173864152	173864216	TROVE2|HepG2	64
chr1	173863756	173864756	+	RP5-1148A21.3|hela|ENSG00000234741|upES	chr1	173864436	173864469	TIA1|K562	33
chr1	173863756	173864756	+	RP5-1148A21.3|hela|ENSG00000234741|upES	chr1	173863988	173864042	ATXN2|HEK293	54
chr1	173863756	173864756	+	RP5-1148A21.3|hela|ENSG00000234741|upES	chr1	173864171	173864211	AGGF1|HepG2	40
chr1	173863756	173864756	+	RP5-1148A21.3|hela|ENSG00000234741|upES	chr1	173864175	173864212	IGF2BP1|HepG2	37
chr1	173863756	173864756	+	RP5-1148A21.3|hela|ENSG00000234741|upES	chr1	173864370	173864426	TAF15|HepG2	56
chr1	173863756	173864756	+	RP5-1148A21.3|hela|ENSG00000234741|upES	chr1	173864404	173864414	LSM11|K562	10
chr1	173863756	173864756	+	RP5-1148A21.3|hela|ENSG00000234741|upES	chr1	173864255	173864307	LSM11|HepG2	52
chr1	173863756	173864756	+	RP5-1148A21.3|hela|ENSG00000234741|upES	chr1	173864151	173864211	FKBP4|HepG2	60
chr1	173863756	173864756	+	RP5-1148A21.3|hela|ENSG00000234741|upES	chr1	173864047	173864074	RBFOX2|K562	27
chr1	173863756	173864756	+	RP5-1148A21.3|hela|ENSG00000234741|upES	chr1	173863960	173864001	IGF2BP1|K562	41
chr1	173863756	173864756	+	RP5-1148A21.3|hela|ENSG00000234741|upES	chr1	173864035	173864069	DDX42|K562	34
chr1	173863756	173864756	+	RP5-1148A21.3|hela|ENSG00000234741|upES	chr1	173864374	173864380	TROVE2|HepG2	6
chr1	173863756	173864756	+	RP5-1148A21.3|hela|ENSG00000234741|upES	chr1	173864480	173864494	SRSF7|K562	14
chr1	173863756	173864756	+	RP5-1148A21.3|hela|ENSG00000234741|upES	chr1	173864159	173864218	CSTF2T|HepG2	59
chr1	173863756	173864756	+	RP5-1148A21.3|hela|ENSG00000234741|upES	chr1	173864667	173864713	U2AF2|K562	46
chr1	173863756	173864756	+	RP5-1148A21.3|hela|ENSG00000234741|upES	chr1	173864413	173864445	FXR1|K562	32
chr1	173863756	173864756	+	RP5-1148A21.3|hela|ENSG00000234741|upES	chr1	173864413	173864464	GPKOW|K562	51
chr1	173863756	173864756	+	RP5-1148A21.3|hela|ENSG00000234741|upES	chr1	173864400	173864413	PTBP1|HepG2	13
chr1	173863756	173864756	+	RP5-1148A21.3|hela|ENSG00000234741|upES	chr1	173864156	173864219	RPS5|HepG2	63
chr1	173863756	173864756	+	RP5-1148A21.3|hela|ENSG00000234741|upES	chr1	173864161	173864210	PPIL4|K562	49
chr1	173863756	173864756	+	RP5-1148A21.3|hela|ENSG00000234741|upES	chr1	173864367	173864422	PTBP1PTBP2|HeLa	55
chr1	173863756	173864756	+	RP5-1148A21.3|hela|ENSG00000234741|upES	chr1	173863997	173864077	HNRNPU|K562	80
chr1	173863756	173864756	+	RP5-1148A21.3|hela|ENSG00000234741|upES	chr1	173864367	173864420	TARDBP|K562	53
chr1	173863756	173864756	+	RP5-1148A21.3|hela|ENSG00000234741|upES	chr1	173864164	173864203	TAF15|HepG2	39
chr1	173863756	173864756	+	RP5-1148A21.3|hela|ENSG00000234741|upES	chr1	173864258	173864265	NOLC1|K562	7
chr1	173863756	173864756	+	RP5-1148A21.3|hela|ENSG00000234741|upES	chr1	173864039	173864074	FXR2|K562	35
chr1	173863756	173864756	+	RP5-1148A21.3|hela|ENSG00000234741|upES	chr1	173864380	173864446	SRSF7|K562	66
chr1	173863756	173864756	+	RP5-1148A21.3|hela|ENSG00000234741|upES	chr1	173864155	173864214	TNRC6A|K562	59
chr1	173863756	173864756	+	RP5-1148A21.3|hela|ENSG00000234741|upES	chr1	173864153	173864210	PCBP2|HepG2	57
chr1	173863756	173864756	+	RP5-1148A21.3|hela|ENSG00000234741|upES	chr1	173863959	173863980	RBM15|K562	21
chr1	173863756	173864756	+	RP5-1148A21.3|hela|ENSG00000234741|upES	chr1	173864677	173864690	METAP2|K562	13
chr1	173863756	173864756	+	RP5-1148A21.3|hela|ENSG00000234741|upES	chr1	173864365	173864400	RBFOX2|K562	35
chr1	173863756	173864756	+	RP5-1148A21.3|hela|ENSG00000234741|upES	chr1	173864363	173864365	SMNDC1|K562	2
chr1	173863756	173864756	+	RP5-1148A21.3|hela|ENSG00000234741|upES	chr1	173864368	173864378	SRSF1|K562	10
chr1	173863756	173864756	+	RP5-1148A21.3|hela|ENSG00000234741|upES	chr1	173864466	173864517	CDC40|HepG2	51
chr1	173863756	173864756	+	RP5-1148A21.3|hela|ENSG00000234741|upES	chr1	173864727	173864749	SF3B4|K562	22
chr1	173863756	173864756	+	RP5-1148A21.3|hela|ENSG00000234741|upES	chr1	173864369	173864423	EIF4G2|K562	54
chr1	173863756	173864756	+	RP5-1148A21.3|hela|ENSG00000234741|upES	chr1	173864366	173864441	RPS11|K562	75
chr1	173863756	173864756	+	RP5-1148A21.3|hela|ENSG00000234741|upES	chr1	173864371	173864419	IGF2BP1|K562	48
chr1	173863756	173864756	+	RP5-1148A21.3|hela|ENSG00000234741|upES	chr1	173863944	173863976	LIN28B|K562	32
chr1	173863756	173864756	+	RP5-1148A21.3|hela|ENSG00000234741|upES	chr1	173864423	173864441	SF3B1|K562	18
chr1	173863756	173864756	+	RP5-1148A21.3|hela|ENSG00000234741|upES	chr1	173864155	173864219	GRSF1|HepG2	64
chr1	173863756	173864756	+	RP5-1148A21.3|hela|ENSG00000234741|upES	chr1	173864045	173864079	CSTF2T|K562	34
chr1	173863756	173864756	+	RP5-1148A21.3|hela|ENSG00000234741|upES	chr1	173864167	173864213	GEMIN5|K562	46
chr1	173863756	173864756	+	RP5-1148A21.3|hela|ENSG00000234741|upES	chr1	173863955	173864008	UPF1|K562	53
chr1	173863756	173864756	+	RP5-1148A21.3|hela|ENSG00000234741|upES	chr1	173863980	173864005	YBX3|K562	25
chr1	173863756	173864756	+	RP5-1148A21.3|hela|ENSG00000234741|upES	chr1	173863970	173863982	POLR2G|HepG2	12
chr1	173863756	173864756	+	RP5-1148A21.3|hela|ENSG00000234741|upES	chr1	173864702	173864722	CSTF2|HEK293	20
chr1	173863756	173864756	+	RP5-1148A21.3|hela|ENSG00000234741|upES	chr1	173864400	173864415	RBFOX2|K562	15
chr1	173863756	173864756	+	RP5-1148A21.3|hela|ENSG00000234741|upES	chr1	173864375	173864421	LARP4|HepG2	46
chr1	173863756	173864756	+	RP5-1148A21.3|hela|ENSG00000234741|upES	chr1	173864275	173864304	RPS5|HepG2	29
chr1	173863756	173864756	+	RP5-1148A21.3|hela|ENSG00000234741|upES	chr1	173864367	173864422	AGO2|HeLa	55
chr1	173863756	173864756	+	RP5-1148A21.3|hela|ENSG00000234741|upES	chr1	173864366	173864382	MTPAP|K562	16
chr1	173863756	173864756	+	RP5-1148A21.3|hela|ENSG00000234741|upES	chr1	173864367	173864376	DROSHA|K562	9
chr1	173863756	173864756	+	RP5-1148A21.3|hela|ENSG00000234741|upES	chr1	173864152	173864218	XRCC6|HepG2	66
chr1	173863756	173864756	+	RP5-1148A21.3|hela|ENSG00000234741|upES	chr1	173864615	173864653	CDC40|HepG2	38
chr1	173863756	173864756	+	RP5-1148A21.3|hela|ENSG00000234741|upES	chr1	173864044	173864078	CSTF2T|K562	34
chr1	173863756	173864756	+	RP5-1148A21.3|hela|ENSG00000234741|upES	chr1	173864030	173864072	YBX3|K562	42
chr1	173863756	173864756	+	RP5-1148A21.3|hela|ENSG00000234741|upES	chr1	173864033	173864074	FMR1|K562	41
chr1	173863756	173864756	+	RP5-1148A21.3|hela|ENSG00000234741|upES	chr1	173863964	173863970	SLTM|K562	6
chr1	173863756	173864756	+	RP5-1148A21.3|hela|ENSG00000234741|upES	chr1	173864036	173864076	U2AF1|K562	40
chr1	173863756	173864756	+	RP5-1148A21.3|hela|ENSG00000234741|upES	chr1	173864266	173864308	DDX6|K562	42
chr1	173863756	173864756	+	RP5-1148A21.3|hela|ENSG00000234741|upES	chr1	173864674	173864710	AGGF1|K562	36
chr1	173863756	173864756	+	RP5-1148A21.3|hela|ENSG00000234741|upES	chr1	173864256	173864272	BUD13|K562	16
chr1	173863756	173864756	+	RP5-1148A21.3|hela|ENSG00000234741|upES	chr1	173864159	173864212	KHDRBS1|K562	53
chr1	173863756	173864756	+	RP5-1148A21.3|hela|ENSG00000234741|upES	chr1	173864367	173864403	PTBP1|HepG2	36
chr1	173863756	173864756	+	RP5-1148A21.3|hela|ENSG00000234741|upES	chr1	173863963	173864004	LSM11|HepG2	41
chr1	173863756	173864756	+	RP5-1148A21.3|hela|ENSG00000234741|upES	chr1	173863975	173864029	TIA1|K562	54
chr1	173863756	173864756	+	RP5-1148A21.3|hela|ENSG00000234741|upES	chr1	173864041	173864075	IGF2BP1|K562	34
chr1	173863756	173864756	+	RP5-1148A21.3|hela|ENSG00000234741|upES	chr1	173864622	173864661	PRPF8|K562	39
chr1	173863756	173864756	+	RP5-1148A21.3|hela|ENSG00000234741|upES	chr1	173864052	173864074	KHDRBS1|K562	22
chr1	173863756	173864756	+	RP5-1148A21.3|hela|ENSG00000234741|upES	chr1	173864438	173864449	PTBP1|HepG2	11
chr1	173863756	173864756	+	RP5-1148A21.3|hela|ENSG00000234741|upES	chr1	173864367	173864377	LARP7|HepG2	10
chr1	173863756	173864756	+	RP5-1148A21.3|hela|ENSG00000234741|upES	chr1	173864267	173864297	TAF15|K562	30
chr1	173863756	173864756	+	RP5-1148A21.3|hela|ENSG00000234741|upES	chr1	173864377	173864408	FAM120A|HepG2	31
chr1	173863756	173864756	+	RP5-1148A21.3|hela|ENSG00000234741|upES	chr1	173864382	173864405	PTBP1|K562	23
chr1	173863756	173864756	+	RP5-1148A21.3|hela|ENSG00000234741|upES	chr1	173864368	173864423	HNRNPK|K562	55
chr1	173863756	173864756	+	RP5-1148A21.3|hela|ENSG00000234741|upES	chr1	173864160	173864200	SMNDC1|K562	40
chr1	173863756	173864756	+	RP5-1148A21.3|hela|ENSG00000234741|upES	chr1	173864154	173864215	EIF3H|HepG2	61
chr1	173863756	173864756	+	RP5-1148A21.3|hela|ENSG00000234741|upES	chr1	173864376	173864411	XRN2|HepG2	35
chr1	173863756	173864756	+	RP5-1148A21.3|hela|ENSG00000234741|upES	chr1	173864690	173864698	YBX3|K562	8
chr1	173863756	173864756	+	RP5-1148A21.3|hela|ENSG00000234741|upES	chr1	173864437	173864457	KHSRP|K562	20
chr1	173863756	173864756	+	RP5-1148A21.3|hela|ENSG00000234741|upES	chr1	173864672	173864705	BUD13|K562	33
chr1	173863756	173864756	+	RP5-1148A21.3|hela|ENSG00000234741|upES	chr1	173864369	173864426	CSTF2T|HepG2	57
chr1	173863756	173864756	+	RP5-1148A21.3|hela|ENSG00000234741|upES	chr1	173864174	173864208	ZNF622|K562	34
chr1	173863756	173864756	+	RP5-1148A21.3|hela|ENSG00000234741|upES	chr1	173864261	173864296	SRSF7|K562	35
chr1	173863756	173864756	+	RP5-1148A21.3|hela|ENSG00000234741|upES	chr1	173864369	173864444	FXR1|K562	75
chr1	173863756	173864756	+	RP5-1148A21.3|hela|ENSG00000234741|upES	chr1	173864150	173864209	NONO|K562	59
chr1	173863756	173864756	+	RP5-1148A21.3|hela|ENSG00000234741|upES	chr1	173864163	173864209	RBM22|K562	46
chr1	173863756	173864756	+	RP5-1148A21.3|hela|ENSG00000234741|upES	chr1	173864367	173864422	CSTF2|HEK293	55
chr1	173863756	173864756	+	RP5-1148A21.3|hela|ENSG00000234741|upES	chr1	173864680	173864687	HNRNPA1|K562	7
chr1	173863756	173864756	+	RP5-1148A21.3|hela|ENSG00000234741|upES	chr1	173864478	173864519	KHDRBS1|K562	41
chr1	173863756	173864756	+	RP5-1148A21.3|hela|ENSG00000234741|upES	chr1	173864367	173864400	RPS3|K562	33
chr1	173863756	173864756	+	RP5-1148A21.3|hela|ENSG00000234741|upES	chr1	173864055	173864075	PPIG|HepG2	20
chr1	173863756	173864756	+	RP5-1148A21.3|hela|ENSG00000234741|upES	chr1	173864367	173864386	EIF3D|HepG2	19
chr1	173863756	173864756	+	RP5-1148A21.3|hela|ENSG00000234741|upES	chr1	173864660	173864735	EFTUD2|K562	75
chr1	173863756	173864756	+	RP5-1148A21.3|hela|ENSG00000234741|upES	chr1	173864400	173864427	DDX6|K562	27
chr1	173863756	173864756	+	RP5-1148A21.3|hela|ENSG00000234741|upES	chr1	173864496	173864515	PRPF8|K562	19
chr1	173863756	173864756	+	RP5-1148A21.3|hela|ENSG00000234741|upES	chr1	173864129	173864168	KHSRP|K562	39
chr1	173863756	173864756	+	RP5-1148A21.3|hela|ENSG00000234741|upES	chr1	173863956	173864013	YBX3|K562	57
chr1	173863756	173864756	+	RP5-1148A21.3|hela|ENSG00000234741|upES	chr1	173864676	173864697	LIN28B|K562	21
chr1	173863756	173864756	+	RP5-1148A21.3|hela|ENSG00000234741|upES	chr1	173864702	173864722	CSTF2|HeLa	20
chr1	173863756	173864756	+	RP5-1148A21.3|hela|ENSG00000234741|upES	chr1	173864696	173864704	YBX3|K562	8
chr1	173863756	173864756	+	RP5-1148A21.3|hela|ENSG00000234741|upES	chr1	173863948	173864012	LARP4|HepG2	64
chr1	173863756	173864756	+	RP5-1148A21.3|hela|ENSG00000234741|upES	chr1	173864413	173864438	PPIL4|K562	25
chr1	173863756	173864756	+	RP5-1148A21.3|hela|ENSG00000234741|upES	chr1	173864157	173864220	RPS3|HepG2	63
chr1	173863756	173864756	+	RP5-1148A21.3|hela|ENSG00000234741|upES	chr1	173864668	173864710	U2AF1|K562	42
chr1	173863756	173864756	+	RP5-1148A21.3|hela|ENSG00000234741|upES	chr1	173863976	173864008	TIA1|K562	32
chr1	173863756	173864756	+	RP5-1148A21.3|hela|ENSG00000234741|upES	chr1	173864394	173864402	ZNF622|K562	8
chr1	173863756	173864756	+	RP5-1148A21.3|hela|ENSG00000234741|upES	chr1	173864116	173864159	KHSRP|K562	43
chr1	173863756	173864756	+	RP5-1148A21.3|hela|ENSG00000234741|upES	chr1	173864707	173864746	SF3A3|HepG2	39
chr1	173863756	173864756	+	RP5-1148A21.3|hela|ENSG00000234741|upES	chr1	173864381	173864403	RBM27|K562	22
chr1	173863756	173864756	+	RP5-1148A21.3|hela|ENSG00000234741|upES	chr1	173864367	173864441	SLTM|HepG2	74
chr1	173863756	173864756	+	RP5-1148A21.3|hela|ENSG00000234741|upES	chr1	173864042	173864083	BUD13|HepG2	41
chr1	173863756	173864756	+	RP5-1148A21.3|hela|ENSG00000234741|upES	chr1	173864371	173864403	HNRNPU|K562	32
chr1	173863756	173864756	+	RP5-1148A21.3|hela|ENSG00000234741|upES	chr1	173864368	173864412	NKRF|HepG2	44
chr1	173863756	173864756	+	RP5-1148A21.3|hela|ENSG00000234741|upES	chr1	173864398	173864413	XRCC6|HepG2	15
chr1	173863756	173864756	+	RP5-1148A21.3|hela|ENSG00000234741|upES	chr1	173864146	173864204	NKRF|HepG2	58
chr1	173863756	173864756	+	RP5-1148A21.3|hela|ENSG00000234741|upES	chr1	173864070	173864076	IGF2BP1|K562	6
chr1	173863756	173864756	+	RP5-1148A21.3|hela|ENSG00000234741|upES	chr1	173863951	173864071	SUB1|HepG2	120
chr1	173863756	173864756	+	RP5-1148A21.3|hela|ENSG00000234741|upES	chr1	173864259	173864275	DHX30|K562	16
chr1	173863756	173864756	+	RP5-1148A21.3|hela|ENSG00000234741|upES	chr1	173864150	173864209	TARDBP|K562	59
chr1	173863756	173864756	+	RP5-1148A21.3|hela|ENSG00000234741|upES	chr1	173864155	173864204	FASTKD2|K562	49
chr1	173863756	173864756	+	RP5-1148A21.3|hela|ENSG00000234741|upES	chr1	173864681	173864705	PUS1|K562	24
chr1	173863756	173864756	+	RP5-1148A21.3|hela|ENSG00000234741|upES	chr1	173864152	173864213	NKRF|HepG2	61
chr1	173863756	173864756	+	RP5-1148A21.3|hela|ENSG00000234741|upES	chr1	173864367	173864402	TAF15|NA	35
chr1	173863756	173864756	+	RP5-1148A21.3|hela|ENSG00000234741|upES	chr1	173864501	173864507	DDX6|K562	6
chr1	173863756	173864756	+	RP5-1148A21.3|hela|ENSG00000234741|upES	chr1	173864070	173864076	DDX6|K562	6
chr1	173863756	173864756	+	RP5-1148A21.3|hela|ENSG00000234741|upES	chr1	173864261	173864269	TBRG4|K562	8
chr1	173863756	173864756	+	RP5-1148A21.3|hela|ENSG00000234741|upES	chr1	173864485	173864504	HNRNPU|K562	19
chr1	173863756	173864756	+	RP5-1148A21.3|hela|ENSG00000234741|upES	chr1	173864415	173864444	RBFOX2|K562	29
chr1	173863756	173864756	+	RP5-1148A21.3|hela|ENSG00000234741|upES	chr1	173863949	173863979	DDX6|K562	30
chr1	173863756	173864756	+	RP5-1148A21.3|hela|ENSG00000234741|upES	chr1	173864381	173864427	DDX6|HepG2	46
chr1	173863756	173864756	+	RP5-1148A21.3|hela|ENSG00000234741|upES	chr1	173864368	173864377	BUD13|HepG2	9
chr1	173863756	173864756	+	RP5-1148A21.3|hela|ENSG00000234741|upES	chr1	173864301	173864377	QKI|K562	76
chr1	173863756	173864756	+	RP5-1148A21.3|hela|ENSG00000234741|upES	chr1	173863889	173863922	ATXN2|HEK293	33
chr1	173863756	173864756	+	RP5-1148A21.3|hela|ENSG00000234741|upES	chr1	173864165	173864200	FXR2|K562	35
chr1	173863756	173864756	+	RP5-1148A21.3|hela|ENSG00000234741|upES	chr1	173864673	173864705	EIF4G1|K562	32
chr1	173863756	173864756	+	RP5-1148A21.3|hela|ENSG00000234741|upES	chr1	173864703	173864750	SMNDC1|HepG2	47
chr1	173863756	173864756	+	RP5-1148A21.3|hela|ENSG00000234741|upES	chr1	173864616	173864681	PRPF8|HepG2	65
chr1	173863756	173864756	+	RP5-1148A21.3|hela|ENSG00000234741|upES	chr1	173864677	173864706	DHX30|K562	29
chr1	173863756	173864756	+	RP5-1148A21.3|hela|ENSG00000234741|upES	chr1	173864476	173864506	U2AF1|HepG2	30
chr1	173863756	173864756	+	RP5-1148A21.3|hela|ENSG00000234741|upES	chr1	173864412	173864448	TNRC6A|K562	36
chr1	173863756	173864756	+	RP5-1148A21.3|hela|ENSG00000234741|upES	chr1	173864167	173864194	SLTM|HepG2	27
chr1	173863756	173864756	+	RP5-1148A21.3|hela|ENSG00000234741|upES	chr1	173864453	173864472	KHSRP|K562	19
chr1	173863756	173864756	+	RP5-1148A21.3|hela|ENSG00000234741|upES	chr1	173864058	173864075	NOLC1|K562	17
chr1	173863756	173864756	+	RP5-1148A21.3|hela|ENSG00000234741|upES	chr1	173864400	173864440	RPS5|K562	40
chr1	173863756	173864756	+	RP5-1148A21.3|hela|ENSG00000234741|upES	chr1	173864042	173864080	U2AF2|HepG2	38
chr1	173863756	173864756	+	RP5-1148A21.3|hela|ENSG00000234741|upES	chr1	173864072	173864075	YBX3|K562	3
chr1	173863756	173864756	+	RP5-1148A21.3|hela|ENSG00000234741|upES	chr1	173864170	173864206	ILF3|HepG2	36
chr1	173863756	173864756	+	RP5-1148A21.3|hela|ENSG00000234741|upES	chr1	173864024	173864072	SLTM|K562	48
chr1	173863756	173864756	+	RP5-1148A21.3|hela|ENSG00000234741|upES	chr1	173863964	173864010	ZNF622|K562	46
chr1	173863756	173864756	+	RP5-1148A21.3|hela|ENSG00000234741|upES	chr1	173864377	173864414	BUD13|K562	37
chr1	173863756	173864756	+	RP5-1148A21.3|hela|ENSG00000234741|upES	chr1	173863989	173864074	HNRNPU|K562	85
chr1	173863756	173864756	+	RP5-1148A21.3|hela|ENSG00000234741|upES	chr1	173864367	173864442	TIAL1|HeLa	75
chr1	173863756	173864756	+	RP5-1148A21.3|hela|ENSG00000234741|upES	chr1	173864211	173864215	NOLC1|HepG2	4
chr1	173863756	173864756	+	RP5-1148A21.3|hela|ENSG00000234741|upES	chr1	173864368	173864381	PTBP1|HepG2	13
chr1	173863756	173864756	+	RP5-1148A21.3|hela|ENSG00000234741|upES	chr1	173864365	173864436	LIN28B|HepG2	71
chr1	173863756	173864756	+	RP5-1148A21.3|hela|ENSG00000234741|upES	chr1	173864628	173864647	SF3B4|K562	19
chr1	173863756	173864756	+	RP5-1148A21.3|hela|ENSG00000234741|upES	chr1	173863965	173863982	PPIG|HepG2	17
chr1	173863756	173864756	+	RP5-1148A21.3|hela|ENSG00000234741|upES	chr1	173864376	173864399	TROVE2|HepG2	23
chr1	173863756	173864756	+	RP5-1148A21.3|hela|ENSG00000234741|upES	chr1	173864150	173864225	XRCC6|K562	75
chr1	173863756	173864756	+	RP5-1148A21.3|hela|ENSG00000234741|upES	chr1	173864366	173864431	HNRNPK|HepG2	65
chr1	173863756	173864756	+	RP5-1148A21.3|hela|ENSG00000234741|upES	chr1	173863916	173863944	LIN28B|K562	28
chr1	173863756	173864756	+	RP5-1148A21.3|hela|ENSG00000234741|upES	chr1	173864166	173864204	SF3A3|HepG2	38
chr1	173863756	173864756	+	RP5-1148A21.3|hela|ENSG00000234741|upES	chr1	173864029	173864075	UPF1|K562	46
chr1	173863756	173864756	+	RP5-1148A21.3|hela|ENSG00000234741|upES	chr1	173864369	173864378	HLTF|K562	9
chr1	173863756	173864756	+	RP5-1148A21.3|hela|ENSG00000234741|upES	chr1	173864048	173864076	ILF3|K562	28
chr1	173863756	173864756	+	RP5-1148A21.3|hela|ENSG00000234741|upES	chr1	173864415	173864441	NPM1|K562	26
chr1	173863756	173864756	+	RP5-1148A21.3|hela|ENSG00000234741|upES	chr1	173863984	173864031	METAP2|K562	47
chr1	173863756	173864756	+	RP5-1148A21.3|hela|ENSG00000234741|upES	chr1	173864366	173864388	LIN28B|K562	22
chr1	173863756	173864756	+	RP5-1148A21.3|hela|ENSG00000234741|upES	chr1	173864386	173864435	EIF4G2|K562	49
chr1	173863756	173864756	+	RP5-1148A21.3|hela|ENSG00000234741|upES	chr1	173864365	173864411	SMNDC1|K562	46
chr1	173863756	173864756	+	RP5-1148A21.3|hela|ENSG00000234741|upES	chr1	173864052	173864073	GEMIN5|K562	21
chr1	173863756	173864756	+	RP5-1148A21.3|hela|ENSG00000234741|upES	chr1	173864161	173864206	LIN28B|HepG2	45
chr1	173863756	173864756	+	RP5-1148A21.3|hela|ENSG00000234741|upES	chr1	173864367	173864402	FMR1|HEK293	35
chr1	173863756	173864756	+	RP5-1148A21.3|hela|ENSG00000234741|upES	chr1	173864040	173864075	DHX30|K562	35
chr1	173863756	173864756	+	RP5-1148A21.3|hela|ENSG00000234741|upES	chr1	173864417	173864432	PRPF8|K562	15
chr1	173863756	173864756	+	RP5-1148A21.3|hela|ENSG00000234741|upES	chr1	173864369	173864451	PCBP2|HepG2	82
chr1	173863756	173864756	+	RP5-1148A21.3|hela|ENSG00000234741|upES	chr1	173864486	173864507	METAP2|K562	21
chr1	173863756	173864756	+	RP5-1148A21.3|hela|ENSG00000234741|upES	chr1	173863981	173864006	RBFOX2|K562	25
chr1	173863756	173864756	+	RP5-1148A21.3|hela|ENSG00000234741|upES	chr1	173864050	173864072	YBX3|K562	22
chr1	173863756	173864756	+	RP5-1148A21.3|hela|ENSG00000234741|upES	chr1	173864371	173864425	DDX6|K562	54
chr1	173863756	173864756	+	RP5-1148A21.3|hela|ENSG00000234741|upES	chr1	173864367	173864387	LSM11|HepG2	20
chr1	173863756	173864756	+	RP5-1148A21.3|hela|ENSG00000234741|upES	chr1	173864482	173864504	FASTKD2|HepG2	22
chr1	173863756	173864756	+	RP5-1148A21.3|hela|ENSG00000234741|upES	chr1	173864397	173864433	SND1|K562	36
chr1	173863756	173864756	+	RP5-1148A21.3|hela|ENSG00000234741|upES	chr1	173864028	173864050	YBX3|K562	22
chr1	173863756	173864756	+	RP5-1148A21.3|hela|ENSG00000234741|upES	chr1	173864400	173864415	FASTKD2|K562	15
chr1	173863756	173864756	+	RP5-1148A21.3|hela|ENSG00000234741|upES	chr1	173864188	173864215	FASTKD2|K562	27
chr1	173863756	173864756	+	RP5-1148A21.3|hela|ENSG00000234741|upES	chr1	173864487	173864522	TAF15|HEK293	35
chr1	173863756	173864756	+	RP5-1148A21.3|hela|ENSG00000234741|upES	chr1	173864425	173864446	HNRNPL|HepG2	21
chr1	173863756	173864756	+	RP5-1148A21.3|hela|ENSG00000234741|upES	chr1	173864153	173864217	PUM2|K562	64
chr1	173863756	173864756	+	RP5-1148A21.3|hela|ENSG00000234741|upES	chr1	173864367	173864405	DKC1|HepG2	38
chr1	173863756	173864756	+	RP5-1148A21.3|hela|ENSG00000234741|upES	chr1	173864367	173864376	TROVE2|HepG2	9
chr1	173863756	173864756	+	RP5-1148A21.3|hela|ENSG00000234741|upES	chr1	173864367	173864413	SRSF7|HepG2	46
chr1	173863756	173864756	+	RP5-1148A21.3|hela|ENSG00000234741|upES	chr1	173864381	173864455	POLR2G|HepG2	74
chr1	173863756	173864756	+	RP5-1148A21.3|hela|ENSG00000234741|upES	chr1	173864281	173864310	BUD13|K562	29
chr1	173863756	173864756	+	RP5-1148A21.3|hela|ENSG00000234741|upES	chr1	173864159	173864209	NCBP2|K562	50
chr1	173863756	173864756	+	RP5-1148A21.3|hela|ENSG00000234741|upES	chr1	173864367	173864393	NOLC1|HepG2	26
chr1	173863756	173864756	+	RP5-1148A21.3|hela|ENSG00000234741|upES	chr1	173864366	173864415	RPS3|K562	49
chr1	173863756	173864756	+	RP5-1148A21.3|hela|ENSG00000234741|upES	chr1	173864457	173864482	HNRNPA1|HEK293T	25
chr1	173863756	173864756	+	RP5-1148A21.3|hela|ENSG00000234741|upES	chr1	173864600	173864618	PRPF8|K562	18
chr1	173863756	173864756	+	RP5-1148A21.3|hela|ENSG00000234741|upES	chr1	173863958	173863972	DDX3X|K562	14
chr1	173863756	173864756	+	RP5-1148A21.3|hela|ENSG00000234741|upES	chr1	173864582	173864602	CPSF7|HEK293	20
chr1	173863756	173864756	+	RP5-1148A21.3|hela|ENSG00000234741|upES	chr1	173863987	173864013	CPSF6|K562	26
chr1	173863756	173864756	+	RP5-1148A21.3|hela|ENSG00000234741|upES	chr1	173864377	173864400	XRCC6|K562	23
chr1	173863756	173864756	+	RP5-1148A21.3|hela|ENSG00000234741|upES	chr1	173864377	173864400	TRA2A|K562	23
chr1	173863756	173864756	+	RP5-1148A21.3|hela|ENSG00000234741|upES	chr1	173864404	173864440	FUBP1|K562	36
chr1	173863756	173864756	+	RP5-1148A21.3|hela|ENSG00000234741|upES	chr1	173864153	173864206	NONO|K562	53
chr1	173863756	173864756	+	RP5-1148A21.3|hela|ENSG00000234741|upES	chr1	173864366	173864412	SF3A3|HepG2	46
chr1	173863756	173864756	+	RP5-1148A21.3|hela|ENSG00000234741|upES	chr1	173864672	173864703	SRSF7|K562	31
chr1	173863756	173864756	+	RP5-1148A21.3|hela|ENSG00000234741|upES	chr1	173864262	173864272	RBM15|HepG2	10
chr1	173863756	173864756	+	RP5-1148A21.3|hela|ENSG00000234741|upES	chr1	173864484	173864516	AGGF1|K562	32
chr1	173863756	173864756	+	RP5-1148A21.3|hela|ENSG00000234741|upES	chr1	173863950	173864008	FMR1|K562	58
chr1	173863756	173864756	+	RP5-1148A21.3|hela|ENSG00000234741|upES	chr1	173864365	173864436	CPSF6|K562	71
chr1	173863756	173864756	+	RP5-1148A21.3|hela|ENSG00000234741|upES	chr1	173864681	173864701	HNRNPU|K562	20
chr1	173863756	173864756	+	RP5-1148A21.3|hela|ENSG00000234741|upES	chr1	173864377	173864449	QKI|K562	72
chr1	173863756	173864756	+	RP5-1148A21.3|hela|ENSG00000234741|upES	chr1	173864633	173864662	NUDT21|HEK293	29
chr1	173863756	173864756	+	RP5-1148A21.3|hela|ENSG00000234741|upES	chr1	173864256	173864302	DDX55|HepG2	46
chr1	173863756	173864756	+	RP5-1148A21.3|hela|ENSG00000234741|upES	chr1	173864161	173864202	DGCR8|HEK293T	41
chr1	173863756	173864756	+	RP5-1148A21.3|hela|ENSG00000234741|upES	chr1	173864052	173864072	GPKOW|K562	20
chr1	173863756	173864756	+	RP5-1148A21.3|hela|ENSG00000234741|upES	chr1	173864038	173864054	RBM15|K562	16
chr1	173863756	173864756	+	RP5-1148A21.3|hela|ENSG00000234741|upES	chr1	173864401	173864415	NPM1|K562	14
chr1	173863756	173864756	+	RP5-1148A21.3|hela|ENSG00000234741|upES	chr1	173864155	173864222	AKAP8L|K562	67
chr1	173863756	173864756	+	RP5-1148A21.3|hela|ENSG00000234741|upES	chr1	173864156	173864208	SRSF7|K562	52
chr1	173863756	173864756	+	RP5-1148A21.3|hela|ENSG00000234741|upES	chr1	173864399	173864415	SRSF1|K562	16
chr1	173863756	173864756	+	RP5-1148A21.3|hela|ENSG00000234741|upES	chr1	173864498	173864527	SF3B1|K562	29
chr1	173863756	173864756	+	RP5-1148A21.3|hela|ENSG00000234741|upES	chr1	173864165	173864190	DHX30|K562	25
chr1	173863756	173864756	+	RP5-1148A21.3|hela|ENSG00000234741|upES	chr1	173864007	173864076	IGF2BP2|K562	69
chr1	173863756	173864756	+	RP5-1148A21.3|hela|ENSG00000234741|upES	chr1	173864413	173864449	XRCC6|K562	36
chr1	173863756	173864756	+	RP5-1148A21.3|hela|ENSG00000234741|upES	chr1	173864677	173864688	PPIL4|K562	11
chr1	173863756	173864756	+	RP5-1148A21.3|hela|ENSG00000234741|upES	chr1	173864161	173864202	NUDT21|HEK293	41
chr1	173863756	173864756	+	RP5-1148A21.3|hela|ENSG00000234741|upES	chr1	173864671	173864722	AGGF1|HepG2	51
chr1	173863756	173864756	+	RP5-1148A21.3|hela|ENSG00000234741|upES	chr1	173864160	173864208	GRWD1|HepG2	48
chr1	173863756	173864756	+	RP5-1148A21.3|hela|ENSG00000234741|upES	chr1	173864367	173864440	DDX3X|HepG2	73
chr1	173863756	173864756	+	RP5-1148A21.3|hela|ENSG00000234741|upES	chr1	173864050	173864060	AGGF1|HepG2	10
chr1	173863756	173864756	+	RP5-1148A21.3|hela|ENSG00000234741|upES	chr1	173864255	173864298	SRSF7|K562	43
chr1	173863756	173864756	+	RP5-1148A21.3|hela|ENSG00000234741|upES	chr1	173864254	173864302	METAP2|K562	48
chr1	173863756	173864756	+	RP5-1148A21.3|hela|ENSG00000234741|upES	chr1	173864478	173864498	TIA1|K562	20
chr1	173863756	173864756	+	RP5-1148A21.3|hela|ENSG00000234741|upES	chr1	173864372	173864395	IGF2BP2|K562	23
chr1	173863756	173864756	+	RP5-1148A21.3|hela|ENSG00000234741|upES	chr1	173864283	173864311	SUPV3L1|HepG2	28
chr1	173863756	173864756	+	RP5-1148A21.3|hela|ENSG00000234741|upES	chr1	173864175	173864210	FAM120A|HepG2	35
chr1	173863756	173864756	+	RP5-1148A21.3|hela|ENSG00000234741|upES	chr1	173864368	173864437	NONO|K562	69
chr1	173863756	173864756	+	RP5-1148A21.3|hela|ENSG00000234741|upES	chr1	173864378	173864400	SF3B4|K562	22
chr1	173863756	173864756	+	RP5-1148A21.3|hela|ENSG00000234741|upES	chr1	173864155	173864192	SLTM|HepG2	37
chr1	173863756	173864756	+	RP5-1148A21.3|hela|ENSG00000234741|upES	chr1	173864367	173864442	RTCB|HEK293	75
chr1	173863756	173864756	+	RP5-1148A21.3|hela|ENSG00000234741|upES	chr1	173864413	173864444	TRA2A|K562	31
chr1	173863756	173864756	+	RP5-1148A21.3|hela|ENSG00000234741|upES	chr1	173864414	173864433	EXOSC5|K562	19
chr1	173863756	173864756	+	RP5-1148A21.3|hela|ENSG00000234741|upES	chr1	173864160	173864211	ILF3|HepG2	51
chr1	173863756	173864756	+	RP5-1148A21.3|hela|ENSG00000234741|upES	chr1	173864366	173864378	SF3B4|K562	12
chr1	173863756	173864756	+	RP5-1148A21.3|hela|ENSG00000234741|upES	chr1	173864151	173864216	FKBP4|HepG2	65
chr1	173863756	173864756	+	RP5-1148A21.3|hela|ENSG00000234741|upES	chr1	173864366	173864400	SF3B4|HepG2	34
chr1	173863756	173864756	+	RP5-1148A21.3|hela|ENSG00000234741|upES	chr1	173864472	173864516	TAF15|K562	44
chr1	173863756	173864756	+	RP5-1148A21.3|hela|ENSG00000234741|upES	chr1	173864367	173864457	AARS|K562	90
chr1	173863756	173864756	+	RP5-1148A21.3|hela|ENSG00000234741|upES	chr1	173864157	173864203	BCCIP|HepG2	46
chr1	173863756	173864756	+	RP5-1148A21.3|hela|ENSG00000234741|upES	chr1	173864461	173864509	BUD13|K562	48
chr1	173863756	173864756	+	RP5-1148A21.3|hela|ENSG00000234741|upES	chr1	173863959	173863985	NOLC1|K562	26
chr1	173863756	173864756	+	RP5-1148A21.3|hela|ENSG00000234741|upES	chr1	173863921	173864010	RBM27|K562	89
chr1	173863756	173864756	+	RP5-1148A21.3|hela|ENSG00000234741|upES	chr1	173864286	173864289	YBX3|K562	3
chr1	173863756	173864756	+	RP5-1148A21.3|hela|ENSG00000234741|upES	chr1	173864412	173864456	DROSHA|K562	44
chr1	173863756	173864756	+	RP5-1148A21.3|hela|ENSG00000234741|upES	chr1	173864379	173864431	UPF1|K562	52
chr1	173863756	173864756	+	RP5-1148A21.3|hela|ENSG00000234741|upES	chr1	173864166	173864202	HNRNPL|HepG2	36
chr1	173863756	173864756	+	RP5-1148A21.3|hela|ENSG00000234741|upES	chr1	173864413	173864443	GPKOW|K562	30
chr1	173863756	173864756	+	RP5-1148A21.3|hela|ENSG00000234741|upES	chr1	173864063	173864072	DROSHA|K562	9
chr1	173863756	173864756	+	RP5-1148A21.3|hela|ENSG00000234741|upES	chr1	173864676	173864682	YBX3|K562	6
chr1	173863756	173864756	+	RP5-1148A21.3|hela|ENSG00000234741|upES	chr1	173864667	173864686	PRPF8|K562	19
chr1	173863756	173864756	+	RP5-1148A21.3|hela|ENSG00000234741|upES	chr1	173864032	173864076	DDX55|K562	44
chr1	173863756	173864756	+	RP5-1148A21.3|hela|ENSG00000234741|upES	chr1	173864365	173864440	RBM22|HepG2	75
chr1	173863756	173864756	+	RP5-1148A21.3|hela|ENSG00000234741|upES	chr1	173864435	173864444	TRA2A|K562	9
chr1	173863756	173864756	+	RP5-1148A21.3|hela|ENSG00000234741|upES	chr1	173864479	173864514	GEMIN5|K562	35
chr1	173863756	173864756	+	RP5-1148A21.3|hela|ENSG00000234741|upES	chr1	173864442	173864526	SAFB2|K562	84
chr1	173863756	173864756	+	RP5-1148A21.3|hela|ENSG00000234741|upES	chr1	173864369	173864434	LARP7|K562	65
chr1	173863756	173864756	+	RP5-1148A21.3|hela|ENSG00000234741|upES	chr1	173864345	173864371	TIA1|HepG2	26
chr1	173863756	173864756	+	RP5-1148A21.3|hela|ENSG00000234741|upES	chr1	173864279	173864319	U2AF2|K562	40
chr1	173863756	173864756	+	RP5-1148A21.3|hela|ENSG00000234741|upES	chr1	173864714	173864740	BUD13|K562	26
chr1	173863756	173864756	+	RP5-1148A21.3|hela|ENSG00000234741|upES	chr1	173864160	173864199	SRSF7|HepG2	39
chr1	173863756	173864756	+	RP5-1148A21.3|hela|ENSG00000234741|upES	chr1	173864373	173864413	GEMIN5|K562	40
chr1	173863756	173864756	+	RP5-1148A21.3|hela|ENSG00000234741|upES	chr1	173864601	173864658	EFTUD2|K562	57
chr1	173863756	173864756	+	RP5-1148A21.3|hela|ENSG00000234741|upES	chr1	173864370	173864404	FAM120A|K562	34
chr1	173863756	173864756	+	RP5-1148A21.3|hela|ENSG00000234741|upES	chr1	173864366	173864400	XRCC6|HepG2	34
chr1	173863756	173864756	+	RP5-1148A21.3|hela|ENSG00000234741|upES	chr1	173864150	173864211	XRCC6|HepG2	61
chr1	173863756	173864756	+	RP5-1148A21.3|hela|ENSG00000234741|upES	chr1	173864682	173864696	YBX3|K562	14
chr1	173863756	173864756	+	RP5-1148A21.3|hela|ENSG00000234741|upES	chr1	173864414	173864427	BUD13|K562	13
chr1	173863756	173864756	+	RP5-1148A21.3|hela|ENSG00000234741|upES	chr1	173864629	173864650	AGGF1|K562	21
chr1	173863756	173864756	+	RP5-1148A21.3|hela|ENSG00000234741|upES	chr1	173864161	173864221	AGGF1|K562	60
chr1	173863756	173864756	+	RP5-1148A21.3|hela|ENSG00000234741|upES	chr1	173864155	173864205	YWHAG|K562	50
chr1	173863756	173864756	+	RP5-1148A21.3|hela|ENSG00000234741|upES	chr1	173864390	173864418	CSTF2T|HepG2	28
chr1	173863756	173864756	+	RP5-1148A21.3|hela|ENSG00000234741|upES	chr1	173864056	173864070	UCHL5|HepG2	14
chr1	173863756	173864756	+	RP5-1148A21.3|hela|ENSG00000234741|upES	chr1	173864155	173864206	U2AF1|HepG2	51
chr1	173863756	173864756	+	RP5-1148A21.3|hela|ENSG00000234741|upES	chr1	173863947	173863988	EIF4G1|K562	41
chr1	173863756	173864756	+	RP5-1148A21.3|hela|ENSG00000234741|upES	chr1	173864470	173864540	SAFB2|K562	70
chr1	173863756	173864756	+	RP5-1148A21.3|hela|ENSG00000234741|upES	chr1	173864376	173864412	DROSHA|K562	36
chr1	173863756	173864756	+	RP5-1148A21.3|hela|ENSG00000234741|upES	chr1	173864057	173864078	SUGP2|HepG2	21
chr1	173863756	173864756	+	RP5-1148A21.3|hela|ENSG00000234741|upES	chr1	173864676	173864707	HNRNPU|K562	31
chr1	173863756	173864756	+	RP5-1148A21.3|hela|ENSG00000234741|upES	chr1	173864413	173864440	XRCC6|HepG2	27
chr1	173863756	173864756	+	RP5-1148A21.3|hela|ENSG00000234741|upES	chr1	173864405	173864414	PTBP1|K562	9
chr1	173863756	173864756	+	RP5-1148A21.3|hela|ENSG00000234741|upES	chr1	173864366	173864447	DROSHA|K562	81
chr1	173863756	173864756	+	RP5-1148A21.3|hela|ENSG00000234741|upES	chr1	173864368	173864439	LARP7|HepG2	71
chr1	173863756	173864756	+	RP5-1148A21.3|hela|ENSG00000234741|upES	chr1	173864055	173864073	DGCR8|HepG2	18
chr1	173863756	173864756	+	RP5-1148A21.3|hela|ENSG00000234741|upES	chr1	173864288	173864317	BUD13|HepG2	29
chr1	173863756	173864756	+	RP5-1148A21.3|hela|ENSG00000234741|upES	chr1	173864365	173864433	DGCR8|K562	68
chr1	173863756	173864756	+	RP5-1148A21.3|hela|ENSG00000234741|upES	chr1	173864364	173864428	LIN28B|K562	64
chr1	173863756	173864756	+	RP5-1148A21.3|hela|ENSG00000234741|upES	chr1	173864366	173864415	SMNDC1|HepG2	49
chr1	173863756	173864756	+	RP5-1148A21.3|hela|ENSG00000234741|upES	chr1	173864439	173864446	PTBP1|K562	7
chr1	173863756	173864756	+	RP5-1148A21.3|hela|ENSG00000234741|upES	chr1	173864162	173864220	HNRNPL|K562	58
chr1	173863756	173864756	+	RP5-1148A21.3|hela|ENSG00000234741|upES	chr1	173864368	173864440	NKRF|HepG2	72
chr1	173863756	173864756	+	RP5-1148A21.3|hela|ENSG00000234741|upES	chr1	173864154	173864216	BCCIP|HepG2	62
chr1	173863756	173864756	+	RP5-1148A21.3|hela|ENSG00000234741|upES	chr1	173864152	173864220	LARP4|K562	68
chr1	173863756	173864756	+	RP5-1148A21.3|hela|ENSG00000234741|upES	chr1	173864392	173864435	SRSF1|HepG2	43
chr1	173863756	173864756	+	RP5-1148A21.3|hela|ENSG00000234741|upES	chr1	173864367	173864439	SND1|K562	72
chr1	173863756	173864756	+	RP5-1148A21.3|hela|ENSG00000234741|upES	chr1	173863969	173864032	DDX55|K562	63
chr1	173863756	173864756	+	RP5-1148A21.3|hela|ENSG00000234741|upES	chr1	173864155	173864204	SMNDC1|K562	49
chr1	173863756	173864756	+	RP5-1148A21.3|hela|ENSG00000234741|upES	chr1	173864151	173864214	SUGP2|HepG2	63
chr1	173863756	173864756	+	RP5-1148A21.3|hela|ENSG00000234741|upES	chr1	173864454	173864521	EFTUD2|HepG2	67
chr1	173863756	173864756	+	RP5-1148A21.3|hela|ENSG00000234741|upES	chr1	173864054	173864076	RBM15|K562	22
chr1	173863756	173864756	+	RP5-1148A21.3|hela|ENSG00000234741|upES	chr1	173864159	173864214	METAP2|K562	55
chr1	173863756	173864756	+	RP5-1148A21.3|hela|ENSG00000234741|upES	chr1	173864256	173864288	FAM120A|K562	32
chr1	173863756	173864756	+	RP5-1148A21.3|hela|ENSG00000234741|upES	chr1	173864161	173864215	AARS|K562	54
chr2	3557991	3558991	+	RP5-1148A21.3|hela|ENSG00000234171|upES	chr2	3558920	3558943	FAM120A|HepG2	23
chr2	3557991	3558991	+	RP5-1148A21.3|hela|ENSG00000234171|upES	chr2	3558705	3558752	GRWD1|HepG2	47
chr2	3557991	3558991	+	RP5-1148A21.3|hela|ENSG00000234171|upES	chr2	3558776	3558801	HNRNPA1|HepG2	25
chr2	3557991	3558991	+	RP5-1148A21.3|hela|ENSG00000234171|upES	chr2	3558700	3558731	RPS5|HepG2	31
chr2	3557991	3558991	+	RP5-1148A21.3|hela|ENSG00000234171|upES	chr2	3558754	3558785	TROVE2|K562	31
chr2	3557991	3558991	+	RP5-1148A21.3|hela|ENSG00000234171|upES	chr2	3558681	3558741	SRSF1|HepG2	60
chr2	3557991	3558991	+	RP5-1148A21.3|hela|ENSG00000234171|upES	chr2	3558858	3558889	PTBP1|HepG2	31
chr2	3557991	3558991	+	RP5-1148A21.3|hela|ENSG00000234171|upES	chr2	3558972	3558985	SRSF1|HepG2	13
chr2	3557991	3558991	+	RP5-1148A21.3|hela|ENSG00000234171|upES	chr2	3558692	3558717	GRWD1|HepG2	25
chr2	3557991	3558991	+	RP5-1148A21.3|hela|ENSG00000234171|upES	chr2	3558533	3558556	NCBP2|HepG2	23
chr2	3557991	3558991	+	RP5-1148A21.3|hela|ENSG00000234171|upES	chr2	3558831	3558841	SUB1|HepG2	10
chr2	3557991	3558991	+	RP5-1148A21.3|hela|ENSG00000234171|upES	chr2	3558818	3558855	LSM11|HepG2	37
chr2	3557991	3558991	+	RP5-1148A21.3|hela|ENSG00000234171|upES	chr2	3558644	3558716	DDX3X|HepG2	72
chr2	3557991	3558991	+	RP5-1148A21.3|hela|ENSG00000234171|upES	chr2	3558841	3558872	SUB1|HepG2	31
chr2	3557991	3558991	+	RP5-1148A21.3|hela|ENSG00000234171|upES	chr2	3558666	3558743	DDX3X|K562	77
chr2	3557991	3558991	+	RP5-1148A21.3|hela|ENSG00000234171|upES	chr2	3558677	3558766	EIF3D|HepG2	89
chr2	3557991	3558991	+	RP5-1148A21.3|hela|ENSG00000234171|upES	chr2	3558798	3558852	TAF15|HepG2	54
chr2	3557991	3558991	+	RP5-1148A21.3|hela|ENSG00000234171|upES	chr2	3558859	3558930	UCHL5|HepG2	71
chr2	3557991	3558991	+	RP5-1148A21.3|hela|ENSG00000234171|upES	chr2	3558952	3558973	BUD13|HepG2	21
chr2	3557991	3558991	+	RP5-1148A21.3|hela|ENSG00000234171|upES	chr2	3558693	3558727	BUD13|HepG2	34
chr2	3557991	3558991	+	RP5-1148A21.3|hela|ENSG00000234171|upES	chr2	3558926	3558977	DDX55|HepG2	51
chr2	3557991	3558991	+	RP5-1148A21.3|hela|ENSG00000234171|upES	chr2	3558697	3558727	KHDRBS1|K562	30
chr2	3557991	3558991	+	RP5-1148A21.3|hela|ENSG00000234171|upES	chr2	3558909	3558980	EIF3D|HepG2	71
chr2	3557991	3558991	+	RP5-1148A21.3|hela|ENSG00000234171|upES	chr2	3558867	3558923	DDX3X|HepG2	56
chr2	3557991	3558991	+	RP5-1148A21.3|hela|ENSG00000234171|upES	chr2	3558785	3558810	KHDRBS1|K562	25
chr2	3557991	3558991	+	RP5-1148A21.3|hela|ENSG00000234171|upES	chr2	3558663	3558727	NCBP2|HepG2	64
chr2	3557991	3558991	+	RP5-1148A21.3|hela|ENSG00000234171|upES	chr2	3558677	3558795	UCHL5|HepG2	118
chr2	3557991	3558991	+	RP5-1148A21.3|hela|ENSG00000234171|upES	chr2	3558686	3558711	RBM15|HepG2	25
chr2	3557991	3558991	+	RP5-1148A21.3|hela|ENSG00000234171|upES	chr2	3558593	3558623	RBM15|HepG2	30
chr2	3557991	3558991	+	RP5-1148A21.3|hela|ENSG00000234171|upES	chr2	3558943	3558980	AGGF1|HepG2	37
chr2	3557991	3558991	+	RP5-1148A21.3|hela|ENSG00000234171|upES	chr2	3558619	3558635	LARP4|HepG2	16
chr2	3557991	3558991	+	RP5-1148A21.3|hela|ENSG00000234171|upES	chr2	3558538	3558564	SRSF1|HepG2	26
chr2	3557991	3558991	+	RP5-1148A21.3|hela|ENSG00000234171|upES	chr2	3558854	3558912	LARP4|HepG2	58
chr2	3557991	3558991	+	RP5-1148A21.3|hela|ENSG00000234171|upES	chr2	3558695	3558774	SRSF9|HepG2	79
chr2	3557991	3558991	+	RP5-1148A21.3|hela|ENSG00000234171|upES	chr2	3558755	3558790	LSM11|HepG2	35
chr2	3557991	3558991	+	RP5-1148A21.3|hela|ENSG00000234171|upES	chr2	3558826	3558859	DDX55|HepG2	33
chr2	3557991	3558991	+	RP5-1148A21.3|hela|ENSG00000234171|upES	chr2	3558814	3558873	HNRNPA1|HepG2	59
chr2	3557991	3558991	+	RP5-1148A21.3|hela|ENSG00000234171|upES	chr2	3558719	3558781	NCBP2|HepG2	62
chr2	3557991	3558991	+	RP5-1148A21.3|hela|ENSG00000234171|upES	chr2	3558708	3558731	SRSF1|HepG2	23
chr2	3557991	3558991	+	RP5-1148A21.3|hela|ENSG00000234171|upES	chr2	3558979	3558999	PPIG|HepG2	12
chr1	150555661	150556661	+	RP5-1148A21.3|hela|ENSG00000143382|upES	chr1	150556186	150556216	SRSF1|K562	30
chr1	150555661	150556661	+	RP5-1148A21.3|hela|ENSG00000143382|upES	chr1	150555724	150555820	TNRC6A|K562	96
chr1	150555661	150556661	+	RP5-1148A21.3|hela|ENSG00000143382|upES	chr1	150556272	150556315	EIF4G2|K562	43
chr1	150555661	150556661	+	RP5-1148A21.3|hela|ENSG00000143382|upES	chr1	150556625	150556671	PTBP1|K562	36
chr1	150555661	150556661	+	RP5-1148A21.3|hela|ENSG00000143382|upES	chr1	150555813	150555899	TNRC6A|K562	86
chr1	150555661	150556661	+	RP5-1148A21.3|hela|ENSG00000143382|upES	chr1	150556013	150556049	EFTUD2|HepG2	36
chr1	150555661	150556661	+	RP5-1148A21.3|hela|ENSG00000143382|upES	chr1	150556297	150556346	ZNF622|K562	49
chr1	150555661	150556661	+	RP5-1148A21.3|hela|ENSG00000143382|upES	chr1	150556169	150556227	SRSF1|K562	58
chr1	150555661	150556661	+	RP5-1148A21.3|hela|ENSG00000143382|upES	chr1	150556260	150556296	SRSF7|K562	36
chr1	150555661	150556661	+	RP5-1148A21.3|hela|ENSG00000143382|upES	chr1	150556630	150556648	U2AF2|HepG2	18
chr1	150555661	150556661	+	RP5-1148A21.3|hela|ENSG00000143382|upES	chr1	150556198	150556239	LARP7|K562	41
chr1	150555661	150556661	+	RP5-1148A21.3|hela|ENSG00000143382|upES	chr1	150555925	150555988	TNRC6A|K562	63
chr1	150555661	150556661	+	RP5-1148A21.3|hela|ENSG00000143382|upES	chr1	150556643	150556708	DDX24|K562	18
chr1	150555661	150556661	+	RP5-1148A21.3|hela|ENSG00000143382|upES	chr1	150556072	150556131	HNRNPM|K562	59
chr1	150555661	150556661	+	RP5-1148A21.3|hela|ENSG00000143382|upES	chr1	150556177	150556221	DDX24|K562	44
chr1	150555661	150556661	+	RP5-1148A21.3|hela|ENSG00000143382|upES	chr1	150556623	150556636	SUB1|HepG2	13
chr1	150555661	150556661	+	RP5-1148A21.3|hela|ENSG00000143382|upES	chr1	150555636	150555709	AKAP8L|K562	48
chr1	150555661	150556661	+	RP5-1148A21.3|hela|ENSG00000143382|upES	chr1	150555946	150555995	AGGF1|K562	49
chr1	150555661	150556661	+	RP5-1148A21.3|hela|ENSG00000143382|upES	chr1	150556162	150556176	RBM15|K562	14
chr1	150555661	150556661	+	RP5-1148A21.3|hela|ENSG00000143382|upES	chr1	150556316	150556338	LSM11|HepG2	22
chr1	150555661	150556661	+	RP5-1148A21.3|hela|ENSG00000143382|upES	chr1	150556620	150556656	YBX3|K562	36
chr1	150555661	150556661	+	RP5-1148A21.3|hela|ENSG00000143382|upES	chr1	150556008	150556053	AGGF1|K562	45
chr1	150555661	150556661	+	RP5-1148A21.3|hela|ENSG00000143382|upES	chr1	150555725	150555800	AGGF1|HepG2	75
chr1	150555661	150556661	+	RP5-1148A21.3|hela|ENSG00000143382|upES	chr1	150556354	150556411	PRPF8|HepG2	57
chr1	150555661	150556661	+	RP5-1148A21.3|hela|ENSG00000143382|upES	chr1	150556541	150556561	EIF4G2|K562	20
chr1	150555661	150556661	+	RP5-1148A21.3|hela|ENSG00000143382|upES	chr1	150556589	150556611	SMNDC1|K562	22
chr1	150555661	150556661	+	RP5-1148A21.3|hela|ENSG00000143382|upES	chr1	150556199	150556216	UCHL5|K562	17
chr1	150555661	150556661	+	RP5-1148A21.3|hela|ENSG00000143382|upES	chr1	150556212	150556249	CSTF2|HepG2	37
chr1	150555661	150556661	+	RP5-1148A21.3|hela|ENSG00000143382|upES	chr1	150556130	150556169	SF3B4|K562	39
chr1	150555661	150556661	+	RP5-1148A21.3|hela|ENSG00000143382|upES	chr1	150556656	150556689	LARP4|K562	5
chr1	150555661	150556661	+	RP5-1148A21.3|hela|ENSG00000143382|upES	chr1	150556194	150556214	BUD13|HepG2	20
chr1	150555661	150556661	+	RP5-1148A21.3|hela|ENSG00000143382|upES	chr1	150556171	150556196	NCBP2|K562	25
chr1	150555661	150556661	+	RP5-1148A21.3|hela|ENSG00000143382|upES	chr1	150555840	150555918	GTF2F1|K562	78
chr1	150555661	150556661	+	RP5-1148A21.3|hela|ENSG00000143382|upES	chr1	150556158	150556191	SRSF9|HepG2	33
chr1	150555661	150556661	+	RP5-1148A21.3|hela|ENSG00000143382|upES	chr1	150555886	150555903	HNRNPL|K562	17
chr1	150555661	150556661	+	RP5-1148A21.3|hela|ENSG00000143382|upES	chr1	150555643	150555666	AGGF1|K562	5
chr1	150555661	150556661	+	RP5-1148A21.3|hela|ENSG00000143382|upES	chr1	150556653	150556684	LSM11|K562	8
chr1	150555661	150556661	+	RP5-1148A21.3|hela|ENSG00000143382|upES	chr1	150556221	150556257	SMNDC1|K562	36
chr1	150555661	150556661	+	RP5-1148A21.3|hela|ENSG00000143382|upES	chr1	150555861	150555918	RBFOX2|K562	57
chr1	150555661	150556661	+	RP5-1148A21.3|hela|ENSG00000143382|upES	chr1	150556314	150556354	BUD13|K562	40
chr1	150555661	150556661	+	RP5-1148A21.3|hela|ENSG00000143382|upES	chr1	150555928	150555995	AGGF1|HepG2	67
chr1	150555661	150556661	+	RP5-1148A21.3|hela|ENSG00000143382|upES	chr1	150556637	150556665	CSTF2T|HepG2	24
chr1	150555661	150556661	+	RP5-1148A21.3|hela|ENSG00000143382|upES	chr1	150555846	150555904	GTF2F1|K562	58
chr1	150555661	150556661	+	RP5-1148A21.3|hela|ENSG00000143382|upES	chr1	150556523	150556545	RBM5|HepG2	22
chr1	150555661	150556661	+	RP5-1148A21.3|hela|ENSG00000143382|upES	chr1	150556168	150556197	YWHAG|K562	29
chr1	150555661	150556661	+	RP5-1148A21.3|hela|ENSG00000143382|upES	chr1	150556653	150556696	ZNF622|K562	8
chr1	150555661	150556661	+	RP5-1148A21.3|hela|ENSG00000143382|upES	chr1	150556402	150556444	DDX55|HepG2	42
chr1	150555661	150556661	+	RP5-1148A21.3|hela|ENSG00000143382|upES	chr1	150555732	150555752	FXR1|K562	20
chr1	150555661	150556661	+	RP5-1148A21.3|hela|ENSG00000143382|upES	chr1	150556224	150556259	LSM11|K562	35
chr1	150555661	150556661	+	RP5-1148A21.3|hela|ENSG00000143382|upES	chr1	150555812	150555872	SRSF7|HepG2	60
chr1	150555661	150556661	+	RP5-1148A21.3|hela|ENSG00000143382|upES	chr1	150556166	150556171	ZNF622|K562	5
chr1	150555661	150556661	+	RP5-1148A21.3|hela|ENSG00000143382|upES	chr1	150556173	150556225	SRSF1|HepG2	52
chr1	150555661	150556661	+	RP5-1148A21.3|hela|ENSG00000143382|upES	chr1	150556350	150556367	YBX3|K562	17
chr1	150555661	150556661	+	RP5-1148A21.3|hela|ENSG00000143382|upES	chr1	150555918	150555980	GTF2F1|K562	62
chr1	150555661	150556661	+	RP5-1148A21.3|hela|ENSG00000143382|upES	chr1	150556180	150556210	FASTKD2|HepG2	30
chr1	150555661	150556661	+	RP5-1148A21.3|hela|ENSG00000143382|upES	chr1	150556190	150556236	U2AF1|HepG2	46
chr1	150555661	150556661	+	RP5-1148A21.3|hela|ENSG00000143382|upES	chr1	150556275	150556309	RPS3|K562	34
chr1	150555661	150556661	+	RP5-1148A21.3|hela|ENSG00000143382|upES	chr1	150556653	150556684	LSM11|HepG2	8
chr1	150555661	150556661	+	RP5-1148A21.3|hela|ENSG00000143382|upES	chr1	150556636	150556652	NCBP2|K562	16
chr1	150555661	150556661	+	RP5-1148A21.3|hela|ENSG00000143382|upES	chr1	150556607	150556629	XRN2|K562	22
chr1	150555661	150556661	+	RP5-1148A21.3|hela|ENSG00000143382|upES	chr1	150556261	150556326	TRA2A|K562	65
chr1	150555661	150556661	+	RP5-1148A21.3|hela|ENSG00000143382|upES	chr1	150556319	150556331	XRCC6|K562	12
chr1	150555661	150556661	+	RP5-1148A21.3|hela|ENSG00000143382|upES	chr1	150556346	150556365	RBM15|HepG2	19
chr1	150555661	150556661	+	RP5-1148A21.3|hela|ENSG00000143382|upES	chr1	150556082	150556086	AARS|K562	4
chr1	150555661	150556661	+	RP5-1148A21.3|hela|ENSG00000143382|upES	chr1	150555861	150555886	HNRNPL|K562	25
chr1	150555661	150556661	+	RP5-1148A21.3|hela|ENSG00000143382|upES	chr1	150555820	150555897	TNRC6A|K562	77
chr1	150555661	150556661	+	RP5-1148A21.3|hela|ENSG00000143382|upES	chr1	150555637	150555724	TNRC6A|K562	63
chr1	150555661	150556661	+	RP5-1148A21.3|hela|ENSG00000143382|upES	chr1	150556171	150556185	FXR2|K562	14
chr1	150555661	150556661	+	RP5-1148A21.3|hela|ENSG00000143382|upES	chr1	150556329	150556348	FMR1|K562	19
chr1	150555661	150556661	+	RP5-1148A21.3|hela|ENSG00000143382|upES	chr1	150556263	150556300	U2AF2|K562	37
chr1	150555661	150556661	+	RP5-1148A21.3|hela|ENSG00000143382|upES	chr1	150556398	150556472	RBM22|K562	74
chr1	150555661	150556661	+	RP5-1148A21.3|hela|ENSG00000143382|upES	chr1	150556279	150556289	YBX3|K562	10
chr1	150555661	150556661	+	RP5-1148A21.3|hela|ENSG00000143382|upES	chr1	150556390	150556395	PRPF8|K562	5
chr1	150555661	150556661	+	RP5-1148A21.3|hela|ENSG00000143382|upES	chr1	150555661	150555706	SF3B1|K562	45
chr1	150555661	150556661	+	RP5-1148A21.3|hela|ENSG00000143382|upES	chr1	150556261	150556276	SRSF1|HepG2	15
chr1	150555661	150556661	+	RP5-1148A21.3|hela|ENSG00000143382|upES	chr1	150556654	150556695	UCHL5|K562	7
chr1	150555661	150556661	+	RP5-1148A21.3|hela|ENSG00000143382|upES	chr1	150556164	150556209	METAP2|K562	45
chr1	150555661	150556661	+	RP5-1148A21.3|hela|ENSG00000143382|upES	chr1	150556251	150556288	ZRANB2|K562	37
chr1	150555661	150556661	+	RP5-1148A21.3|hela|ENSG00000143382|upES	chr1	150556233	150556242	YBX3|K562	9
chr1	150555661	150556661	+	RP5-1148A21.3|hela|ENSG00000143382|upES	chr1	150556618	150556648	SUB1|HepG2	30
chr1	150555661	150556661	+	RP5-1148A21.3|hela|ENSG00000143382|upES	chr1	150556305	150556341	RBM15|HepG2	36
chr1	150555661	150556661	+	RP5-1148A21.3|hela|ENSG00000143382|upES	chr1	150556172	150556219	SND1|K562	47
chr1	150555661	150556661	+	RP5-1148A21.3|hela|ENSG00000143382|upES	chr1	150556658	150556701	EFTUD2|HepG2	3
chr1	150555661	150556661	+	RP5-1148A21.3|hela|ENSG00000143382|upES	chr1	150555930	150555983	HNRNPL|K562	53
chr1	150555661	150556661	+	RP5-1148A21.3|hela|ENSG00000143382|upES	chr1	150556602	150556667	SRSF1|HepG2	59
chr1	150555661	150556661	+	RP5-1148A21.3|hela|ENSG00000143382|upES	chr1	150556481	150556512	SAFB2|K562	31
chr1	150555661	150556661	+	RP5-1148A21.3|hela|ENSG00000143382|upES	chr1	150556660	150556686	DDX24|K562	1
chr1	150555661	150556661	+	RP5-1148A21.3|hela|ENSG00000143382|upES	chr1	150556124	150556152	AKAP8L|K562	28
chr1	150555661	150556661	+	RP5-1148A21.3|hela|ENSG00000143382|upES	chr1	150555747	150555789	HNRNPL|K562	42
chr1	150555661	150556661	+	RP5-1148A21.3|hela|ENSG00000143382|upES	chr1	150556650	150556702	SRSF1|K562	11
chr1	150555661	150556661	+	RP5-1148A21.3|hela|ENSG00000143382|upES	chr1	150556251	150556276	NOLC1|K562	25
chr1	150555661	150556661	+	RP5-1148A21.3|hela|ENSG00000143382|upES	chr1	150555852	150555909	AGGF1|HepG2	57
chr1	150555661	150556661	+	RP5-1148A21.3|hela|ENSG00000143382|upES	chr1	150556616	150556692	U2AF2|K562	45
chr1	150555661	150556661	+	RP5-1148A21.3|hela|ENSG00000143382|upES	chr1	150556235	150556239	XRN2|HepG2	4
chr1	150555661	150556661	+	RP5-1148A21.3|hela|ENSG00000143382|upES	chr1	150556595	150556621	GEMIN5|K562	26
chr1	150555661	150556661	+	RP5-1148A21.3|hela|ENSG00000143382|upES	chr1	150556545	150556584	HNRNPK|HepG2	39
chr1	150555661	150556661	+	RP5-1148A21.3|hela|ENSG00000143382|upES	chr1	150556245	150556291	ZNF622|K562	46
chr1	150555661	150556661	+	RP5-1148A21.3|hela|ENSG00000143382|upES	chr1	150556264	150556286	BUD13|K562	22
chr1	150555661	150556661	+	RP5-1148A21.3|hela|ENSG00000143382|upES	chr1	150556195	150556212	GEMIN5|K562	17
chr1	150555661	150556661	+	RP5-1148A21.3|hela|ENSG00000143382|upES	chr1	150555715	150555750	GTF2F1|HepG2	35
chr1	150555661	150556661	+	RP5-1148A21.3|hela|ENSG00000143382|upES	chr1	150556530	150556570	TBRG4|K562	40
chr1	150555661	150556661	+	RP5-1148A21.3|hela|ENSG00000143382|upES	chr1	150556180	150556221	ZNF622|K562	41
chr1	150555661	150556661	+	RP5-1148A21.3|hela|ENSG00000143382|upES	chr1	150556549	150556641	EFTUD2|K562	92
chr1	150555661	150556661	+	RP5-1148A21.3|hela|ENSG00000143382|upES	chr1	150556238	150556295	SRSF1|K562	57
chr1	150555661	150556661	+	RP5-1148A21.3|hela|ENSG00000143382|upES	chr1	150556226	150556364	SLTM|HepG2	138
chr1	150555661	150556661	+	RP5-1148A21.3|hela|ENSG00000143382|upES	chr1	150556641	150556652	XRN2|HepG2	11
chr1	150555661	150556661	+	RP5-1148A21.3|hela|ENSG00000143382|upES	chr1	150556624	150556644	MTPAP|K562	20
chr1	150555661	150556661	+	RP5-1148A21.3|hela|ENSG00000143382|upES	chr1	150556252	150556294	UCHL5|HepG2	42
chr1	150555661	150556661	+	RP5-1148A21.3|hela|ENSG00000143382|upES	chr1	150556617	150556636	U2AF1|HepG2	19
chr1	150555661	150556661	+	RP5-1148A21.3|hela|ENSG00000143382|upES	chr1	150555833	150555960	HNRNPL|HepG2	127
chr1	150555661	150556661	+	RP5-1148A21.3|hela|ENSG00000143382|upES	chr1	150555820	150555866	HNRNPUL1|HepG2	46
chr1	150555661	150556661	+	RP5-1148A21.3|hela|ENSG00000143382|upES	chr1	150555846	150555893	GTF2F1|HepG2	47
chr1	150555661	150556661	+	RP5-1148A21.3|hela|ENSG00000143382|upES	chr1	150555935	150555957	PRPF8|K562	22
chr1	150555661	150556661	+	RP5-1148A21.3|hela|ENSG00000143382|upES	chr1	150555928	150555951	GTF2F1|HepG2	23
chr1	150555661	150556661	+	RP5-1148A21.3|hela|ENSG00000143382|upES	chr1	150556020	150556052	GTF2F1|HepG2	32
chr1	150555661	150556661	+	RP5-1148A21.3|hela|ENSG00000143382|upES	chr1	150555910	150555978	RBM27|K562	68
chr1	150555661	150556661	+	RP5-1148A21.3|hela|ENSG00000143382|upES	chr1	150556623	150556648	SND1|K562	25
chr1	150555661	150556661	+	RP5-1148A21.3|hela|ENSG00000143382|upES	chr1	150556123	150556158	NONO|K562	35
chr1	150555661	150556661	+	RP5-1148A21.3|hela|ENSG00000143382|upES	chr1	150556344	150556368	DDX59|HepG2	24
chr1	150555661	150556661	+	RP5-1148A21.3|hela|ENSG00000143382|upES	chr1	150556240	150556285	FXR1|K562	45
chr1	150555661	150556661	+	RP5-1148A21.3|hela|ENSG00000143382|upES	chr1	150555820	150555885	AGGF1|K562	65
chr1	150555661	150556661	+	RP5-1148A21.3|hela|ENSG00000143382|upES	chr1	150556304	150556345	RBM15|K562	41
chr1	150555661	150556661	+	RP5-1148A21.3|hela|ENSG00000143382|upES	chr1	150556596	150556624	KHSRP|K562	28
chr1	150555661	150556661	+	RP5-1148A21.3|hela|ENSG00000143382|upES	chr1	150556243	150556287	METAP2|K562	44
chr1	150555661	150556661	+	RP5-1148A21.3|hela|ENSG00000143382|upES	chr1	150556620	150556640	DROSHA|K562	20
chr1	150555661	150556661	+	RP5-1148A21.3|hela|ENSG00000143382|upES	chr1	150556659	150556694	U2AF2|HepG2	2
chr1	150555661	150556661	+	RP5-1148A21.3|hela|ENSG00000143382|upES	chr1	150555902	150555983	HNRNPL|K562	81
chr1	150555661	150556661	+	RP5-1148A21.3|hela|ENSG00000143382|upES	chr1	150556061	150556087	HNRNPUL1|HepG2	26
chr1	150555661	150556661	+	RP5-1148A21.3|hela|ENSG00000143382|upES	chr1	150556362	150556414	PRPF8|HepG2	52
chr1	150555661	150556661	+	RP5-1148A21.3|hela|ENSG00000143382|upES	chr1	150556622	150556641	DDX24|K562	19
chr1	150555661	150556661	+	RP5-1148A21.3|hela|ENSG00000143382|upES	chr1	150556653	150556690	GTF2F1|K562	8
chr1	150555661	150556661	+	RP5-1148A21.3|hela|ENSG00000143382|upES	chr1	150556257	150556322	SRSF7|HepG2	65
chr1	150555661	150556661	+	RP5-1148A21.3|hela|ENSG00000143382|upES	chr1	150556410	150556433	RBM5|HepG2	23
chr1	150555661	150556661	+	RP5-1148A21.3|hela|ENSG00000143382|upES	chr1	150556509	150556573	GTF2F1|K562	64
chr1	150555661	150556661	+	RP5-1148A21.3|hela|ENSG00000143382|upES	chr1	150556494	150556520	KHDRBS1|K562	26
chr1	150555661	150556661	+	RP5-1148A21.3|hela|ENSG00000143382|upES	chr1	150556651	150556794	SLBP|K562	10
chr1	150555661	150556661	+	RP5-1148A21.3|hela|ENSG00000143382|upES	chr1	150556242	150556279	YBX3|K562	37
chr1	150555661	150556661	+	RP5-1148A21.3|hela|ENSG00000143382|upES	chr1	150556539	150556560	EFTUD2|HepG2	21
chr1	150555661	150556661	+	RP5-1148A21.3|hela|ENSG00000143382|upES	chr1	150555972	150556049	HNRNPM|K562	77
chr1	150555661	150556661	+	RP5-1148A21.3|hela|ENSG00000143382|upES	chr1	150555754	150555816	HNRNPL|HepG2	62
chr1	150555661	150556661	+	RP5-1148A21.3|hela|ENSG00000143382|upES	chr1	150556314	150556347	AKAP8L|K562	33
chr1	150555661	150556661	+	RP5-1148A21.3|hela|ENSG00000143382|upES	chr1	150556656	150556674	SUB1|HepG2	5
chr1	150555661	150556661	+	RP5-1148A21.3|hela|ENSG00000143382|upES	chr1	150556628	150556637	IGF2BP2|K562	9
chr1	150555661	150556661	+	RP5-1148A21.3|hela|ENSG00000143382|upES	chr1	150556161	150556169	GNL3|K562	8
chr1	150555661	150556661	+	RP5-1148A21.3|hela|ENSG00000143382|upES	chr1	150556278	150556302	TBRG4|K562	24
chr1	150555661	150556661	+	RP5-1148A21.3|hela|ENSG00000143382|upES	chr1	150556259	150556290	FMR1|K562	31
chr1	150555661	150556661	+	RP5-1148A21.3|hela|ENSG00000143382|upES	chr1	150556390	150556407	U2AF1|HepG2	17
chr1	150555661	150556661	+	RP5-1148A21.3|hela|ENSG00000143382|upES	chr1	150556161	150556182	FXR1|K562	21
chr1	150555661	150556661	+	RP5-1148A21.3|hela|ENSG00000143382|upES	chr1	150556383	150556414	HNRNPU|K562	31
chr1	150555661	150556661	+	RP5-1148A21.3|hela|ENSG00000143382|upES	chr1	150556629	150556638	AUH|K562	9
chr1	150555661	150556661	+	RP5-1148A21.3|hela|ENSG00000143382|upES	chr1	150556266	150556289	PUM2|K562	23
chr1	150555661	150556661	+	RP5-1148A21.3|hela|ENSG00000143382|upES	chr1	150556164	150556199	FMR1|K562	35
chr1	150555661	150556661	+	RP5-1148A21.3|hela|ENSG00000143382|upES	chr1	150556228	150556250	LIN28B|K562	22
chr1	150555661	150556661	+	RP5-1148A21.3|hela|ENSG00000143382|upES	chr1	150556648	150556685	SND1|K562	13
chr1	150555661	150556661	+	RP5-1148A21.3|hela|ENSG00000143382|upES	chr1	150556263	150556286	FXR2|K562	23
chr1	150555661	150556661	+	RP5-1148A21.3|hela|ENSG00000143382|upES	chr1	150556161	150556168	IGF2BP3|HepG2	7
chr1	150555661	150556661	+	RP5-1148A21.3|hela|ENSG00000143382|upES	chr1	150556625	150556690	RBM27|K562	36
chr1	150555661	150556661	+	RP5-1148A21.3|hela|ENSG00000143382|upES	chr1	150556199	150556203	SF3B4|K562	4
chr1	150555661	150556661	+	RP5-1148A21.3|hela|ENSG00000143382|upES	chr1	150555928	150555946	AGGF1|K562	18
chr1	150555661	150556661	+	RP5-1148A21.3|hela|ENSG00000143382|upES	chr1	150556094	150556128	XPO5|HepG2	34
chr1	150555661	150556661	+	RP5-1148A21.3|hela|ENSG00000143382|upES	chr1	150555814	150555898	AGGF1|K562	84
chr1	150555661	150556661	+	RP5-1148A21.3|hela|ENSG00000143382|upES	chr1	150556324	150556364	CSTF2T|HepG2	40
chr1	150555661	150556661	+	RP5-1148A21.3|hela|ENSG00000143382|upES	chr1	150556623	150556644	METAP2|K562	21
chr1	150555661	150556661	+	RP5-1148A21.3|hela|ENSG00000143382|upES	chr1	150555752	150555784	TARDBP|SH-SY5Y	32
chr1	150555661	150556661	+	RP5-1148A21.3|hela|ENSG00000143382|upES	chr1	150556627	150556639	DDX3X|K562	12
chr1	150555661	150556661	+	RP5-1148A21.3|hela|ENSG00000143382|upES	chr1	150556261	150556267	DDX6|K562	6
chr1	150555661	150556661	+	RP5-1148A21.3|hela|ENSG00000143382|upES	chr1	150556270	150556290	IGF2BP2|K562	20
chr1	150555661	150556661	+	RP5-1148A21.3|hela|ENSG00000143382|upES	chr1	150556189	150556205	AKAP8L|K562	16
chr1	150555661	150556661	+	RP5-1148A21.3|hela|ENSG00000143382|upES	chr1	150555793	150555905	TARDBP|K562	112
chr1	150555661	150556661	+	RP5-1148A21.3|hela|ENSG00000143382|upES	chr1	150555607	150555699	HNRNPL|K562	38
chr1	150555661	150556661	+	RP5-1148A21.3|hela|ENSG00000143382|upES	chr1	150556236	150556268	HNRNPK|HepG2	32
chr1	150555661	150556661	+	RP5-1148A21.3|hela|ENSG00000143382|upES	chr1	150556656	150556696	YBX3|K562	5
chr1	150555661	150556661	+	RP5-1148A21.3|hela|ENSG00000143382|upES	chr1	150556103	150556115	EXOSC5|K562	12
chr1	150555661	150556661	+	RP5-1148A21.3|hela|ENSG00000143382|upES	chr1	150555903	150555930	HNRNPL|K562	27
chr1	150555661	150556661	+	RP5-1148A21.3|hela|ENSG00000143382|upES	chr1	150555605	150555759	AKAP8L|K562	98
chr1	150555661	150556661	+	RP5-1148A21.3|hela|ENSG00000143382|upES	chr1	150556329	150556351	HNRNPK|HepG2	22
chr1	150555661	150556661	+	RP5-1148A21.3|hela|ENSG00000143382|upES	chr1	150556299	150556356	ZNF622|K562	57
chr1	150555661	150556661	+	RP5-1148A21.3|hela|ENSG00000143382|upES	chr1	150556259	150556312	SRSF9|HepG2	53
chr1	150555661	150556661	+	RP5-1148A21.3|hela|ENSG00000143382|upES	chr1	150556141	150556145	NONO|K562	4
chr1	150555661	150556661	+	RP5-1148A21.3|hela|ENSG00000143382|upES	chr1	150555994	150556055	HNRNPM|K562	61
chr1	150555661	150556661	+	RP5-1148A21.3|hela|ENSG00000143382|upES	chr1	150556012	150556050	AGGF1|HepG2	38
chr1	150555661	150556661	+	RP5-1148A21.3|hela|ENSG00000143382|upES	chr1	150556460	150556481	NKRF|HepG2	21
chr1	150555661	150556661	+	RP5-1148A21.3|hela|ENSG00000143382|upES	chr1	150556201	150556222	YBX3|K562	21
chr1	150555661	150556661	+	RP5-1148A21.3|hela|ENSG00000143382|upES	chr1	150556085	150556110	AGGF1|K562	25
chr1	150555661	150556661	+	RP5-1148A21.3|hela|ENSG00000143382|upES	chr1	150556176	150556218	LIN28B|K562	42
chr1	150555661	150556661	+	RP5-1148A21.3|hela|ENSG00000143382|upES	chr1	150556113	150556169	AGGF1|K562	56
chr1	150555661	150556661	+	RP5-1148A21.3|hela|ENSG00000143382|upES	chr1	150556321	150556352	XRCC6|K562	31
chr1	150555661	150556661	+	RP5-1148A21.3|hela|ENSG00000143382|upES	chr1	150556302	150556362	RBM15|K562	60
chr1	150555661	150556661	+	RP5-1148A21.3|hela|ENSG00000143382|upES	chr1	150556369	150556419	PRPF8|K562	50
chr1	150555661	150556661	+	RP5-1148A21.3|hela|ENSG00000143382|upES	chr1	150556253	150556275	MTPAP|K562	22
chr1	150555661	150556661	+	RP5-1148A21.3|hela|ENSG00000143382|upES	chr1	150556003	150556056	AGGF1|K562	53
chr1	150555661	150556661	+	RP5-1148A21.3|hela|ENSG00000143382|upES	chr1	150556452	150556492	CSTF2T|HepG2	40
chr1	150555661	150556661	+	RP5-1148A21.3|hela|ENSG00000143382|upES	chr1	150556010	150556041	HNRNPL|K562	31
chr1	150555661	150556661	+	RP5-1148A21.3|hela|ENSG00000143382|upES	chr1	150556334	150556359	EIF3H|HepG2	25
chr1	150555661	150556661	+	RP5-1148A21.3|hela|ENSG00000143382|upES	chr1	150556160	150556199	SRSF7|HepG2	39
chr1	150555661	150556661	+	RP5-1148A21.3|hela|ENSG00000143382|upES	chr1	150555774	150555814	AGGF1|K562	40
chr1	150555661	150556661	+	RP5-1148A21.3|hela|ENSG00000143382|upES	chr1	150555898	150555991	AGGF1|K562	93
chr1	150555661	150556661	+	RP5-1148A21.3|hela|ENSG00000143382|upES	chr1	150556179	150556219	U2AF2|K562	40
chr1	150555661	150556661	+	RP5-1148A21.3|hela|ENSG00000143382|upES	chr1	150556535	150556574	EIF3D|HepG2	39
chr1	150555661	150556661	+	RP5-1148A21.3|hela|ENSG00000143382|upES	chr1	150555947	150555976	XPO5|HepG2	29
chr1	150555661	150556661	+	RP5-1148A21.3|hela|ENSG00000143382|upES	chr1	150555774	150555861	HNRNPL|K562	87
chr1	150555661	150556661	+	RP5-1148A21.3|hela|ENSG00000143382|upES	chr1	150556263	150556288	CPSF6|K562	25
chr1	150555661	150556661	+	RP5-1148A21.3|hela|ENSG00000143382|upES	chr1	150556620	150556633	FMR1|K562	13
chr1	150555661	150556661	+	RP5-1148A21.3|hela|ENSG00000143382|upES	chr1	150556282	150556304	LIN28B|HepG2	22
chr1	150555661	150556661	+	RP5-1148A21.3|hela|ENSG00000143382|upES	chr1	150556593	150556616	HNRNPUL1|HepG2	23
chr1	150555661	150556661	+	RP5-1148A21.3|hela|ENSG00000143382|upES	chr1	150556354	150556382	SFPQ|HepG2	28
chr1	150555661	150556661	+	RP5-1148A21.3|hela|ENSG00000143382|upES	chr1	150556218	150556278	LIN28B|K562	60
chr1	150555661	150556661	+	RP5-1148A21.3|hela|ENSG00000143382|upES	chr1	150556122	150556188	SF3B4|HepG2	66
chr1	150555661	150556661	+	RP5-1148A21.3|hela|ENSG00000143382|upES	chr1	150555699	150555774	HNRNPL|K562	75
chr1	150555661	150556661	+	RP5-1148A21.3|hela|ENSG00000143382|upES	chr1	150556164	150556191	NCBP2|K562	27
chr1	150555661	150556661	+	RP5-1148A21.3|hela|ENSG00000143382|upES	chr1	150556190	150556209	AGGF1|K562	19
chr1	150555661	150556661	+	RP5-1148A21.3|hela|ENSG00000143382|upES	chr1	150556591	150556608	RPS5|HepG2	17
chr1	150555661	150556661	+	RP5-1148A21.3|hela|ENSG00000143382|upES	chr1	150555644	150555783	GTF2F1|K562	122
chr1	150555661	150556661	+	RP5-1148A21.3|hela|ENSG00000143382|upES	chr1	150556629	150556639	LARP4|HepG2	10
chr1	150555661	150556661	+	RP5-1148A21.3|hela|ENSG00000143382|upES	chr1	150556313	150556362	XRN2|HepG2	49
chr1	150555661	150556661	+	RP5-1148A21.3|hela|ENSG00000143382|upES	chr1	150556117	150556158	TNRC6A|K562	41
chr1	150555661	150556661	+	RP5-1148A21.3|hela|ENSG00000143382|upES	chr1	150556164	150556187	RBM15|K562	23
chr1	150555661	150556661	+	RP5-1148A21.3|hela|ENSG00000143382|upES	chr1	150556251	150556291	RBM15|K562	40
chr1	150555661	150556661	+	RP5-1148A21.3|hela|ENSG00000143382|upES	chr1	150556261	150556289	PPIL4|K562	28
chr1	150555661	150556661	+	RP5-1148A21.3|hela|ENSG00000143382|upES	chr1	150556630	150556632	ZNF622|K562	2
chr1	150555661	150556661	+	RP5-1148A21.3|hela|ENSG00000143382|upES	chr1	150556115	150556159	BUD13|HepG2	44
chr1	150555661	150556661	+	RP5-1148A21.3|hela|ENSG00000143382|upES	chr1	150556297	150556350	YBX3|K562	53
chr1	150555661	150556661	+	RP5-1148A21.3|hela|ENSG00000143382|upES	chr1	150556307	150556359	DDX24|K562	52
chr1	150555661	150556661	+	RP5-1148A21.3|hela|ENSG00000143382|upES	chr1	150555641	150555664	TARDBP|SH-SY5Y	3
chr1	150555661	150556661	+	RP5-1148A21.3|hela|ENSG00000143382|upES	chr1	150556165	150556208	FXR2|K562	43
chr1	150555661	150556661	+	RP5-1148A21.3|hela|ENSG00000143382|upES	chr1	150556184	150556232	SRSF7|K562	48
chr1	150555661	150556661	+	RP5-1148A21.3|hela|ENSG00000143382|upES	chr1	150556625	150556700	MTPAP|K562	36
chr1	150555661	150556661	+	RP5-1148A21.3|hela|ENSG00000143382|upES	chr1	150556451	150556493	PUM2|K562	42
chr1	150555661	150556661	+	RP5-1148A21.3|hela|ENSG00000143382|upES	chr1	150556326	150556366	SUB1|HepG2	40
chr1	150555661	150556661	+	RP5-1148A21.3|hela|ENSG00000143382|upES	chr1	150555654	150555736	GTF2F1|HepG2	75
chr1	150555661	150556661	+	RP5-1148A21.3|hela|ENSG00000143382|upES	chr1	150556630	150556634	NOLC1|K562	4
chr1	150555661	150556661	+	RP5-1148A21.3|hela|ENSG00000143382|upES	chr1	150555878	150555905	DKC1|HepG2	27
chr1	150555661	150556661	+	RP5-1148A21.3|hela|ENSG00000143382|upES	chr1	150556031	150556041	DROSHA|K562	10
chr1	150555661	150556661	+	RP5-1148A21.3|hela|ENSG00000143382|upES	chr1	150555959	150555990	AARS|K562	31
chr1	150555661	150556661	+	RP5-1148A21.3|hela|ENSG00000143382|upES	chr1	150556641	150556698	METAP2|K562	20
chr1	150555661	150556661	+	RP5-1148A21.3|hela|ENSG00000143382|upES	chr1	150556479	150556506	SRSF9|HepG2	27
chr1	150555661	150556661	+	RP5-1148A21.3|hela|ENSG00000143382|upES	chr1	150556619	150556631	RBM15|HepG2	12
chr1	150555661	150556661	+	RP5-1148A21.3|hela|ENSG00000143382|upES	chr1	150556161	150556203	PUS1|K562	42
chr1	150555661	150556661	+	RP5-1148A21.3|hela|ENSG00000143382|upES	chr1	150556231	150556286	YBX3|K562	55
chr1	150555661	150556661	+	RP5-1148A21.3|hela|ENSG00000143382|upES	chr1	150556215	150556281	ZNF622|K562	66
chr1	150555661	150556661	+	RP5-1148A21.3|hela|ENSG00000143382|upES	chr1	150556164	150556180	FMR1|K562	16
chr1	150555661	150556661	+	RP5-1148A21.3|hela|ENSG00000143382|upES	chr1	150556313	150556346	RBFOX2|K562	33
chr1	150555661	150556661	+	RP5-1148A21.3|hela|ENSG00000143382|upES	chr1	150556183	150556209	SND1|K562	26
chr1	150555661	150556661	+	RP5-1148A21.3|hela|ENSG00000143382|upES	chr1	150556123	150556139	PRPF8|HepG2	16
chr1	150555661	150556661	+	RP5-1148A21.3|hela|ENSG00000143382|upES	chr1	150556307	150556364	METAP2|K562	57
chr1	150555661	150556661	+	RP5-1148A21.3|hela|ENSG00000143382|upES	chr1	150556253	150556292	RBM15|K562	39
chr1	150555661	150556661	+	RP5-1148A21.3|hela|ENSG00000143382|upES	chr1	150556319	150556364	DDX24|K562	45
chr1	150555661	150556661	+	RP5-1148A21.3|hela|ENSG00000143382|upES	chr1	150556292	150556351	SND1|K562	59
chr1	150555661	150556661	+	RP5-1148A21.3|hela|ENSG00000143382|upES	chr1	150555826	150555961	AKAP8L|K562	135
chr1	150555661	150556661	+	RP5-1148A21.3|hela|ENSG00000143382|upES	chr1	150556170	150556194	ZNF622|K562	24
chr1	150555661	150556661	+	RP5-1148A21.3|hela|ENSG00000143382|upES	chr1	150556507	150556547	RBM15|HepG2	40
chr1	150555661	150556661	+	RP5-1148A21.3|hela|ENSG00000143382|upES	chr1	150556087	150556113	AGGF1|K562	26
chr1	150555661	150556661	+	RP5-1148A21.3|hela|ENSG00000143382|upES	chr1	150555803	150555847	IGF2BP1|HepG2	44
chr1	150555661	150556661	+	RP5-1148A21.3|hela|ENSG00000143382|upES	chr1	150556312	150556350	SRSF9|HepG2	38
chr1	150555661	150556661	+	RP5-1148A21.3|hela|ENSG00000143382|upES	chr1	150556546	150556652	EFTUD2|K562	106
chr1	150555661	150556661	+	RP5-1148A21.3|hela|ENSG00000143382|upES	chr1	150556304	150556339	NCBP2|K562	35
chr1	150555661	150556661	+	RP5-1148A21.3|hela|ENSG00000143382|upES	chr1	150555793	150555892	SRSF7|HepG2	99
chr1	150555661	150556661	+	RP5-1148A21.3|hela|ENSG00000143382|upES	chr1	150556274	150556306	SUB1|HepG2	32
chr1	150555661	150556661	+	RP5-1148A21.3|hela|ENSG00000143382|upES	chr1	150556163	150556180	LARP4|HepG2	17
chr1	150555661	150556661	+	RP5-1148A21.3|hela|ENSG00000143382|upES	chr1	150555789	150555902	HNRNPL|K562	113
chr1	150555661	150556661	+	RP5-1148A21.3|hela|ENSG00000143382|upES	chr1	150556134	150556170	SF3B4|HepG2	36
chr1	150555661	150556661	+	RP5-1148A21.3|hela|ENSG00000143382|upES	chr1	150556332	150556350	YBX3|K562	18
chr1	150555661	150556661	+	RP5-1148A21.3|hela|ENSG00000143382|upES	chr1	150556096	150556106	U2AF2|K562	10
chr1	150555661	150556661	+	RP5-1148A21.3|hela|ENSG00000143382|upES	chr1	150556165	150556169	YBX3|K562	4
chr1	150555661	150556661	+	RP5-1148A21.3|hela|ENSG00000143382|upES	chr1	150556653	150556697	PRPF8|K562	8
chr1	150555661	150556661	+	RP5-1148A21.3|hela|ENSG00000143382|upES	chr1	150556248	150556286	RPS5|HepG2	38
chr1	150555661	150556661	+	RP5-1148A21.3|hela|ENSG00000143382|upES	chr1	150556350	150556360	YBX3|K562	10
chr1	150555661	150556661	+	RP5-1148A21.3|hela|ENSG00000143382|upES	chr1	150555666	150555742	AGGF1|K562	76
chr1	150555661	150556661	+	RP5-1148A21.3|hela|ENSG00000143382|upES	chr1	150556304	150556353	UCHL5|HepG2	49
chr1	150555661	150556661	+	RP5-1148A21.3|hela|ENSG00000143382|upES	chr1	150556125	150556166	HNRNPM|K562	41
chr1	150555661	150556661	+	RP5-1148A21.3|hela|ENSG00000143382|upES	chr1	150556163	150556166	SUB1|HepG2	3
chr1	150555661	150556661	+	RP5-1148A21.3|hela|ENSG00000143382|upES	chr1	150556327	150556344	SRSF1|HepG2	17
chr1	150555661	150556661	+	RP5-1148A21.3|hela|ENSG00000143382|upES	chr1	150556624	150556694	ZNF622|K562	37
chr1	150555661	150556661	+	RP5-1148A21.3|hela|ENSG00000143382|upES	chr1	150555643	150555815	GTF2F1|K562	154
chr1	150555661	150556661	+	RP5-1148A21.3|hela|ENSG00000143382|upES	chr1	150555945	150555992	TNRC6A|K562	47
chr1	150555661	150556661	+	RP5-1148A21.3|hela|ENSG00000143382|upES	chr1	150556315	150556353	NOLC1|K562	38
chr1	150555661	150556661	+	RP5-1148A21.3|hela|ENSG00000143382|upES	chr1	150556186	150556221	PPIG|HepG2	35
chr1	150555661	150556661	+	RP5-1148A21.3|hela|ENSG00000143382|upES	chr1	150556123	150556175	SF3B4|K562	52
chr1	150555661	150556661	+	RP5-1148A21.3|hela|ENSG00000143382|upES	chr1	150556132	150556163	CSTF2|HepG2	31
chr1	150555661	150556661	+	RP5-1148A21.3|hela|ENSG00000143382|upES	chr1	150555702	150555751	AARS|K562	49
chr1	150555661	150556661	+	RP5-1148A21.3|hela|ENSG00000143382|upES	chr1	150556110	150556163	AGGF1|K562	53
chr1	150555661	150556661	+	RP5-1148A21.3|hela|ENSG00000143382|upES	chr1	150556167	150556248	HNRNPM|K562	81
chr1	150555661	150556661	+	RP5-1148A21.3|hela|ENSG00000143382|upES	chr1	150555836	150555928	AGGF1|HepG2	92
chr1	150555661	150556661	+	RP5-1148A21.3|hela|ENSG00000143382|upES	chr1	150556619	150556649	YBX3|K562	30
chr1	150555661	150556661	+	RP5-1148A21.3|hela|ENSG00000143382|upES	chr1	150556017	150556048	SFPQ|HepG2	31
chr1	150555661	150556661	+	RP5-1148A21.3|hela|ENSG00000143382|upES	chr1	150556309	150556359	METAP2|K562	50
chr1	150555661	150556661	+	RP5-1148A21.3|hela|ENSG00000143382|upES	chr1	150556262	150556359	HLTF|K562	97
chr1	150555661	150556661	+	RP5-1148A21.3|hela|ENSG00000143382|upES	chr1	150556308	150556358	BUD13|K562	50
chr1	150555661	150556661	+	RP5-1148A21.3|hela|ENSG00000143382|upES	chr1	150556659	150556700	SF3B4|HepG2	2
chr1	150555661	150556661	+	RP5-1148A21.3|hela|ENSG00000143382|upES	chr1	150556174	150556202	DKC1|HepG2	28
chr1	150555661	150556661	+	RP5-1148A21.3|hela|ENSG00000143382|upES	chr1	150556263	150556292	AUH|K562	29
chr1	150555661	150556661	+	RP5-1148A21.3|hela|ENSG00000143382|upES	chr1	150556296	150556341	SRSF7|K562	45
chr1	150555661	150556661	+	RP5-1148A21.3|hela|ENSG00000143382|upES	chr1	150556131	150556180	PRPF8|K562	49
chr1	150555661	150556661	+	RP5-1148A21.3|hela|ENSG00000143382|upES	chr1	150556630	150556663	SRSF1|HepG2	31
chr1	150555661	150556661	+	RP5-1148A21.3|hela|ENSG00000143382|upES	chr1	150556196	150556215	BUD13|K562	19
chr1	150555661	150556661	+	RP5-1148A21.3|hela|ENSG00000143382|upES	chr1	150556651	150556686	FXR1|K562	10
chr1	150555661	150556661	+	RP5-1148A21.3|hela|ENSG00000143382|upES	chr1	150556316	150556391	FAM120A|HepG2	75
chr1	150555661	150556661	+	RP5-1148A21.3|hela|ENSG00000143382|upES	chr1	150556623	150556643	DDX24|K562	20
chr1	150555661	150556661	+	RP5-1148A21.3|hela|ENSG00000143382|upES	chr1	150556266	150556279	AGGF1|K562	13
chr1	150555661	150556661	+	RP5-1148A21.3|hela|ENSG00000143382|upES	chr1	150556340	150556346	RBM15|HepG2	6
chr1	150555661	150556661	+	RP5-1148A21.3|hela|ENSG00000143382|upES	chr1	150556620	150556630	GRWD1|HepG2	10
chr1	150555661	150556661	+	RP5-1148A21.3|hela|ENSG00000143382|upES	chr1	150555818	150555975	HNRNPL|HepG2	157
chr1	150555661	150556661	+	RP5-1148A21.3|hela|ENSG00000143382|upES	chr1	150555885	150555902	AGGF1|K562	17
chr1	150555661	150556661	+	RP5-1148A21.3|hela|ENSG00000143382|upES	chr1	150556257	150556273	NCBP2|K562	16
chr1	150555661	150556661	+	RP5-1148A21.3|hela|ENSG00000143382|upES	chr1	150556628	150556640	UCHL5|K562	12
chr1	150555661	150556661	+	RP5-1148A21.3|hela|ENSG00000143382|upES	chr1	150556151	150556170	DDX6|HepG2	19
chr1	150555661	150556661	+	RP5-1148A21.3|hela|ENSG00000143382|upES	chr1	150556627	150556630	RBM15|K562	3
chr1	150555661	150556661	+	RP5-1148A21.3|hela|ENSG00000143382|upES	chr1	150556655	150556683	SRSF7|HepG2	6
chr1	150555661	150556661	+	RP5-1148A21.3|hela|ENSG00000143382|upES	chr1	150555637	150555747	HNRNPL|K562	86
chr1	150555661	150556661	+	RP5-1148A21.3|hela|ENSG00000143382|upES	chr1	150556320	150556368	CSTF2T|HepG2	48
chr1	150555661	150556661	+	RP5-1148A21.3|hela|ENSG00000143382|upES	chr1	150556276	150556290	FMR1|K562	14
chr1	150555661	150556661	+	RP5-1148A21.3|hela|ENSG00000143382|upES	chr1	150556140	150556146	CSTF2T|K562	6
chr1	150555661	150556661	+	RP5-1148A21.3|hela|ENSG00000143382|upES	chr1	150555904	150555995	GTF2F1|K562	91
chr1	150555661	150556661	+	RP5-1148A21.3|hela|ENSG00000143382|upES	chr1	150556116	150556126	SF3B1|K562	10
chr1	150555661	150556661	+	RP5-1148A21.3|hela|ENSG00000143382|upES	chr1	150556649	150556697	YBX3|K562	12
chr1	150555661	150556661	+	RP5-1148A21.3|hela|ENSG00000143382|upES	chr1	150556620	150556665	BUD13|K562	41
chr1	150555661	150556661	+	RP5-1148A21.3|hela|ENSG00000143382|upES	chr1	150556624	150556661	TRA2A|K562	37
chr1	150555661	150556661	+	RP5-1148A21.3|hela|ENSG00000143382|upES	chr1	150556658	150556685	ZRANB2|K562	3
chr1	150555661	150556661	+	RP5-1148A21.3|hela|ENSG00000143382|upES	chr1	150555941	150555972	PRPF8|K562	31
chr1	150555661	150556661	+	RP5-1148A21.3|hela|ENSG00000143382|upES	chr1	150556527	150556553	CDC40|HepG2	26
chr1	150555661	150556661	+	RP5-1148A21.3|hela|ENSG00000143382|upES	chr1	150555735	150555813	TNRC6A|K562	78
chr1	150555661	150556661	+	RP5-1148A21.3|hela|ENSG00000143382|upES	chr1	150555902	150555928	AGGF1|K562	26
chr1	150555661	150556661	+	RP5-1148A21.3|hela|ENSG00000143382|upES	chr1	150556168	150556216	METAP2|K562	48
chr1	150555661	150556661	+	RP5-1148A21.3|hela|ENSG00000143382|upES	chr1	150556576	150556650	PRPF8|K562	74
chr1	150555661	150556661	+	RP5-1148A21.3|hela|ENSG00000143382|upES	chr1	150555594	150555737	AGGF1|K562	76
chr1	150555661	150556661	+	RP5-1148A21.3|hela|ENSG00000143382|upES	chr1	150556250	150556286	METAP2|K562	36
chr1	150555661	150556661	+	RP5-1148A21.3|hela|ENSG00000143382|upES	chr1	150555763	150555815	XPO5|HepG2	52
chr1	150555661	150556661	+	RP5-1148A21.3|hela|ENSG00000143382|upES	chr1	150555918	150555955	RBFOX2|K562	37
chr1	150555661	150556661	+	RP5-1148A21.3|hela|ENSG00000143382|upES	chr1	150556269	150556305	PPIG|HepG2	36
chr1	150555661	150556661	+	RP5-1148A21.3|hela|ENSG00000143382|upES	chr1	150556296	150556349	SRSF1|K562	53
chr1	150555661	150556661	+	RP5-1148A21.3|hela|ENSG00000143382|upES	chr1	150556249	150556267	RPS5|HepG2	18
chr1	150555661	150556661	+	RP5-1148A21.3|hela|ENSG00000143382|upES	chr1	150556010	150556042	TNRC6A|K562	32
chr1	150555661	150556661	+	RP5-1148A21.3|hela|ENSG00000143382|upES	chr1	150555646	150555725	AGGF1|HepG2	64
chr1	150555661	150556661	+	RP5-1148A21.3|hela|ENSG00000143382|upES	chr1	150556265	150556298	FASTKD2|HepG2	33
chr1	150555661	150556661	+	RP5-1148A21.3|hela|ENSG00000143382|upES	chr1	150556314	150556353	AUH|HepG2	39
chr1	150555661	150556661	+	RP5-1148A21.3|hela|ENSG00000143382|upES	chr1	150556650	150556694	PRPF8|K562	11
chr1	150555661	150556661	+	RP5-1148A21.3|hela|ENSG00000143382|upES	chr1	150556656	150556685	PUM2|K562	5
chr1	150555661	150556661	+	RP5-1148A21.3|hela|ENSG00000143382|upES	chr1	150556315	150556347	FASTKD2|HepG2	32
chr1	150555661	150556661	+	RP5-1148A21.3|hela|ENSG00000143382|upES	chr1	150555899	150555945	TNRC6A|K562	46
chr1	150555661	150556661	+	RP5-1148A21.3|hela|ENSG00000143382|upES	chr1	150556167	150556172	GRWD1|HepG2	5
chr1	150555661	150556661	+	RP5-1148A21.3|hela|ENSG00000143382|upES	chr1	150556076	150556114	DDX42|K562	38
chr1	150555661	150556661	+	RP5-1148A21.3|hela|ENSG00000143382|upES	chr1	150555737	150555774	AGGF1|K562	37
chr1	150555661	150556661	+	RP5-1148A21.3|hela|ENSG00000143382|upES	chr1	150556329	150556350	CPSF6|K562	21
chr1	150555661	150556661	+	RP5-1148A21.3|hela|ENSG00000143382|upES	chr1	150556418	150556439	RPS5|HepG2	21
chr1	150555661	150556661	+	RP5-1148A21.3|hela|ENSG00000143382|upES	chr1	150556175	150556217	CDC40|HepG2	42
chr1	150555661	150556661	+	RP5-1148A21.3|hela|ENSG00000143382|upES	chr1	150556551	150556636	PRPF8|K562	85
chr1	150555661	150556661	+	RP5-1148A21.3|hela|ENSG00000143382|upES	chr1	150556242	150556261	NCBP2|K562	19
chr1	150555661	150556661	+	RP5-1148A21.3|hela|ENSG00000143382|upES	chr1	150556298	150556351	SRSF1|K562	53
chr1	150555661	150556661	+	RP5-1148A21.3|hela|ENSG00000143382|upES	chr1	150556193	150556209	U2AF1|HepG2	16
chr1	150555661	150556661	+	RP5-1148A21.3|hela|ENSG00000143382|upES	chr1	150555826	150555888	AKAP8L|K562	62
chr1	150555661	150556661	+	RP5-1148A21.3|hela|ENSG00000143382|upES	chr1	150556321	150556332	YBX3|K562	11
chr1	150555661	150556661	+	RP5-1148A21.3|hela|ENSG00000143382|upES	chr1	150556297	150556348	SND1|K562	51
chr1	150555661	150556661	+	RP5-1148A21.3|hela|ENSG00000143382|upES	chr1	150556644	150556700	METAP2|K562	17
chr1	150555661	150556661	+	RP5-1148A21.3|hela|ENSG00000143382|upES	chr1	150556217	150556224	LSM11|K562	7
chr1	150555661	150556661	+	RP5-1148A21.3|hela|ENSG00000143382|upES	chr1	150556216	150556219	YBX3|K562	3
chr1	150555661	150556661	+	RP5-1148A21.3|hela|ENSG00000143382|upES	chr1	150556308	150556336	MTPAP|K562	28
chr1	150555661	150556661	+	RP5-1148A21.3|hela|ENSG00000143382|upES	chr1	150556262	150556287	UCHL5|K562	25
chr1	150555661	150556661	+	RP5-1148A21.3|hela|ENSG00000143382|upES	chr1	150556167	150556179	U2AF1|K562	12
chr1	150555661	150556661	+	RP5-1148A21.3|hela|ENSG00000143382|upES	chr1	150556257	150556294	EXOSC5|K562	37
chr1	150555661	150556661	+	RP5-1148A21.3|hela|ENSG00000143382|upES	chr1	150556301	150556347	SRSF1|HepG2	46
chr1	150555661	150556661	+	RP5-1148A21.3|hela|ENSG00000143382|upES	chr1	150556324	150556347	XPO5|HepG2	23
chr1	150555661	150556661	+	RP5-1148A21.3|hela|ENSG00000143382|upES	chr1	150556629	150556633	DDX55|K562	4
chr1	150555661	150556661	+	RP5-1148A21.3|hela|ENSG00000143382|upES	chr1	150556619	150556648	BUD13|K562	29
chr1	150555661	150556661	+	RP5-1148A21.3|hela|ENSG00000143382|upES	chr1	150556360	150556366	YBX3|K562	6
chr1	150555661	150556661	+	RP5-1148A21.3|hela|ENSG00000143382|upES	chr1	150555952	150555957	GEMIN5|K562	5
chr1	150555661	150556661	+	RP5-1148A21.3|hela|ENSG00000143382|upES	chr1	150556315	150556347	UCHL5|K562	32
chr1	150555661	150556661	+	RP5-1148A21.3|hela|ENSG00000143382|upES	chr1	150556248	150556297	HNRNPM|K562	49
chr1	150555661	150556661	+	RP5-1148A21.3|hela|ENSG00000143382|upES	chr1	150556456	150556489	HNRNPK|HepG2	33
chr1	150555661	150556661	+	RP5-1148A21.3|hela|ENSG00000143382|upES	chr1	150556303	150556359	HNRNPA1|HepG2	56
chr1	150555661	150556661	+	RP5-1148A21.3|hela|ENSG00000143382|upES	chr1	150555632	150555735	TNRC6A|K562	74
chr1	150555661	150556661	+	RP5-1148A21.3|hela|ENSG00000143382|upES	chr1	150556164	150556216	U2AF2|K562	52
chr1	150555661	150556661	+	RP5-1148A21.3|hela|ENSG00000143382|upES	chr1	150556027	150556047	SUB1|HepG2	20
chr1	150555661	150556661	+	RP5-1148A21.3|hela|ENSG00000143382|upES	chr1	150556276	150556352	HLTF|K562	76
chr1	150555661	150556661	+	RP5-1148A21.3|hela|ENSG00000143382|upES	chr1	150556606	150556637	RBFOX2|K562	31
chr1	150555661	150556661	+	RP5-1148A21.3|hela|ENSG00000143382|upES	chr1	150556189	150556223	NOLC1|HepG2	34
chr1	150555661	150556661	+	RP5-1148A21.3|hela|ENSG00000143382|upES	chr1	150556016	150556051	GTF2F1|K562	35
chr1	150555661	150556661	+	RP5-1148A21.3|hela|ENSG00000143382|upES	chr1	150556269	150556293	XRN2|HepG2	24
chr1	150555661	150556661	+	RP5-1148A21.3|hela|ENSG00000143382|upES	chr1	150556263	150556324	SRSF1|HepG2	61
chr1	150555661	150556661	+	RP5-1148A21.3|hela|ENSG00000143382|upES	chr1	150556161	150556186	PPIG|HepG2	25
chr1	150555661	150556661	+	RP5-1148A21.3|hela|ENSG00000143382|upES	chr1	150555897	150555925	TNRC6A|K562	28
chr1	150555661	150556661	+	RP5-1148A21.3|hela|ENSG00000143382|upES	chr1	150556325	150556348	NPM1|K562	23
chr1	150555661	150556661	+	RP5-1148A21.3|hela|ENSG00000143382|upES	chr1	150556150	150556179	CSTF2T|HepG2	29
chr1	150555661	150556661	+	RP5-1148A21.3|hela|ENSG00000143382|upES	chr1	150555629	150555741	HNRNPL|HepG2	80
chr1	150555661	150556661	+	RP5-1148A21.3|hela|ENSG00000143382|upES	chr1	150556312	150556350	UCHL5|K562	38
chr1	150555661	150556661	+	RP5-1148A21.3|hela|ENSG00000143382|upES	chr1	150555816	150555914	TARDBP|K562	98
chr1	150555661	150556661	+	RP5-1148A21.3|hela|ENSG00000143382|upES	chr1	150556628	150556644	TRA2A|K562	16
chr1	150555661	150556661	+	RP5-1148A21.3|hela|ENSG00000143382|upES	chr1	150556411	150556422	SMNDC1|K562	11
chr1	150555661	150556661	+	RP5-1148A21.3|hela|ENSG00000143382|upES	chr1	150556363	150556393	XRN2|K562	30
chr1	150555661	150556661	+	RP5-1148A21.3|hela|ENSG00000143382|upES	chr1	150556231	150556277	GRWD1|HepG2	46
chr1	150555661	150556661	+	RP5-1148A21.3|hela|ENSG00000143382|upES	chr1	150556237	150556300	GRWD1|HepG2	63
chr1	150555661	150556661	+	RP5-1148A21.3|hela|ENSG00000143382|upES	chr1	150556309	150556349	FXR1|K562	40
chr1	150555661	150556661	+	RP5-1148A21.3|hela|ENSG00000143382|upES	chr1	150555946	150555965	IGF2BP3|HepG2	19
chr1	150555661	150556661	+	RP5-1148A21.3|hela|ENSG00000143382|upES	chr1	150556527	150556547	FASTKD2|K562	20
chr1	150555661	150556661	+	RP5-1148A21.3|hela|ENSG00000143382|upES	chr1	150556174	150556210	LIN28B|K562	36
chr1	150555661	150556661	+	RP5-1148A21.3|hela|ENSG00000143382|upES	chr1	150556608	150556646	U2AF2|K562	38
chr1	150555661	150556661	+	RP5-1148A21.3|hela|ENSG00000143382|upES	chr1	150556559	150556568	RBM22|K562	9
chr1	150555661	150556661	+	RP5-1148A21.3|hela|ENSG00000143382|upES	chr1	150556321	150556334	NCBP2|K562	13
chr1	150555661	150556661	+	RP5-1148A21.3|hela|ENSG00000143382|upES	chr1	150556327	150556347	RPS5|K562	20
chr1	150555661	150556661	+	RP5-1148A21.3|hela|ENSG00000143382|upES	chr1	150556007	150556057	TNRC6A|K562	50
chr1	150555661	150556661	+	RP5-1148A21.3|hela|ENSG00000143382|upES	chr1	150556306	150556345	MTPAP|K562	39
chr1	150555661	150556661	+	RP5-1148A21.3|hela|ENSG00000143382|upES	chr1	150556395	150556471	RBM22|K562	76
chr1	150555661	150556661	+	RP5-1148A21.3|hela|ENSG00000143382|upES	chr1	150556189	150556218	BCCIP|HepG2	29
chr1	150555661	150556661	+	RP5-1148A21.3|hela|ENSG00000143382|upES	chr1	150556373	150556428	BUD13|HepG2	55
chr1	150555661	150556661	+	RP5-1148A21.3|hela|ENSG00000143382|upES	chr1	150556303	150556345	SRSF7|K562	42
chr1	150555661	150556661	+	RP5-1148A21.3|hela|ENSG00000143382|upES	chr1	150556249	150556294	SRSF1|K562	45
chr1	150555661	150556661	+	RP5-1148A21.3|hela|ENSG00000143382|upES	chr1	150556266	150556279	LSM11|HepG2	13
chr1	150555661	150556661	+	RP5-1148A21.3|hela|ENSG00000143382|upES	chr1	150556234	150556292	SND1|K562	58
chr1	150555661	150556661	+	RP5-1148A21.3|hela|ENSG00000143382|upES	chr1	150556110	150556160	GTF2F1|K562	50
chr1	150555661	150556661	+	RP5-1148A21.3|hela|ENSG00000143382|upES	chr1	150555888	150555979	AKAP8L|K562	91
chr1	150555661	150556661	+	RP5-1148A21.3|hela|ENSG00000143382|upES	chr1	150556202	150556217	EXOSC5|K562	15
chr1	150555661	150556661	+	RP5-1148A21.3|hela|ENSG00000143382|upES	chr1	150556300	150556321	YBX3|K562	21
chr1	150555661	150556661	+	RP5-1148A21.3|hela|ENSG00000143382|upES	chr1	150556253	150556285	HNRNPA1|HepG2	32
chr1	150555661	150556661	+	RP5-1148A21.3|hela|ENSG00000143382|upES	chr1	150555742	150555820	AGGF1|K562	78
chr1	150555661	150556661	+	RP5-1148A21.3|hela|ENSG00000143382|upES	chr1	150556184	150556201	TBRG4|K562	17
chr19	55475831	55476831	+	RP5-1148A21.3|hela|ENSG00000197483|upES	chr19	55476373	55476472	NONO|K562	99
chr19	55475831	55476831	+	RP5-1148A21.3|hela|ENSG00000197483|upES	chr19	55476399	55476438	NCBP2|HepG2	39
chr19	55475831	55476831	+	RP5-1148A21.3|hela|ENSG00000197483|upES	chr19	55476405	55476456	TIA1|K562	51
chr19	55475831	55476831	+	RP5-1148A21.3|hela|ENSG00000197483|upES	chr19	55476412	55476455	EWSR1|K562	43
chr19	55475831	55476831	+	RP5-1148A21.3|hela|ENSG00000197483|upES	chr19	55476389	55476436	CSTF2T|K562	47
chr17	15651336	15652336	+	RP5-1148A21.3|hela|ENSG00000221926|upES	chr17	15651920	15651958	BUD13|HepG2	38
chr17	15651336	15652336	+	RP5-1148A21.3|hela|ENSG00000221926|upES	chr17	15651846	15651876	NOLC1|K562	30
chr17	15651336	15652336	+	RP5-1148A21.3|hela|ENSG00000221926|upES	chr17	15651639	15651690	RBM22|HepG2	51
chr17	15651336	15652336	+	RP5-1148A21.3|hela|ENSG00000221926|upES	chr17	15651921	15651956	SAFB2|K562	35
chr17	15651336	15652336	+	RP5-1148A21.3|hela|ENSG00000221926|upES	chr17	15651832	15651876	CSTF2T|HepG2	44
chr17	15651336	15652336	+	RP5-1148A21.3|hela|ENSG00000221926|upES	chr17	15651611	15651677	EIF3D|HepG2	66
chr17	15651336	15652336	+	RP5-1148A21.3|hela|ENSG00000221926|upES	chr17	15651658	15651701	RBM22|HepG2	43
chr17	15651336	15652336	+	RP5-1148A21.3|hela|ENSG00000221926|upES	chr17	15651844	15651880	FASTKD2|HepG2	36
chr17	15651336	15652336	+	RP5-1148A21.3|hela|ENSG00000221926|upES	chr17	15651851	15651887	CSTF2|HepG2	36
chr17	15651336	15652336	+	RP5-1148A21.3|hela|ENSG00000221926|upES	chr17	15651612	15651669	PPIG|HepG2	57
chr17	15651336	15652336	+	RP5-1148A21.3|hela|ENSG00000221926|upES	chr17	15651633	15651649	SRSF9|HepG2	16
chr17	15651336	15652336	+	RP5-1148A21.3|hela|ENSG00000221926|upES	chr17	15651666	15651686	EFTUD2|HepG2	20
chr17	15651336	15652336	+	RP5-1148A21.3|hela|ENSG00000221926|upES	chr17	15651995	15652020	RBM5|HepG2	25
chr17	15651336	15652336	+	RP5-1148A21.3|hela|ENSG00000221926|upES	chr17	15651828	15651854	LSM11|HepG2	26
chr17	15651336	15652336	+	RP5-1148A21.3|hela|ENSG00000221926|upES	chr17	15651704	15651712	RBM15|HepG2	8
chr17	15651336	15652336	+	RP5-1148A21.3|hela|ENSG00000221926|upES	chr17	15651637	15651700	RBM15|HepG2	63
chr17	15651336	15652336	+	RP5-1148A21.3|hela|ENSG00000221926|upES	chr17	15651835	15651860	SRSF1|HepG2	25
chr17	15651336	15652336	+	RP5-1148A21.3|hela|ENSG00000221926|upES	chr17	15652070	15652098	GRWD1|HepG2	28
chr17	15651336	15652336	+	RP5-1148A21.3|hela|ENSG00000221926|upES	chr17	15651731	15651755	SRSF9|HepG2	24
chr17	15651336	15652336	+	RP5-1148A21.3|hela|ENSG00000221926|upES	chr17	15651643	15651679	DGCR8|HepG2	36
chr17	15651336	15652336	+	RP5-1148A21.3|hela|ENSG00000221926|upES	chr17	15651613	15651653	SLTM|K562	40
chr17	15651336	15652336	+	RP5-1148A21.3|hela|ENSG00000221926|upES	chr17	15651849	15651875	EIF3H|HepG2	26
chr17	15651336	15652336	+	RP5-1148A21.3|hela|ENSG00000221926|upES	chr17	15651664	15651704	UCHL5|HepG2	40
chr17	15651336	15652336	+	RP5-1148A21.3|hela|ENSG00000221926|upES	chr17	15651832	15651868	UCHL5|K562	36
chr17	15651336	15652336	+	RP5-1148A21.3|hela|ENSG00000221926|upES	chr17	15651635	15651696	CSTF2|HepG2	61
chr17	15651336	15652336	+	RP5-1148A21.3|hela|ENSG00000221926|upES	chr17	15651844	15651885	HNRNPU|K562	41
chr17	15651336	15652336	+	RP5-1148A21.3|hela|ENSG00000221926|upES	chr17	15651845	15651870	HNRNPA1|K562	25
chr17	15651336	15652336	+	RP5-1148A21.3|hela|ENSG00000221926|upES	chr17	15651831	15651876	RBM22|HepG2	45
chr17	15651336	15652336	+	RP5-1148A21.3|hela|ENSG00000221926|upES	chr17	15651839	15651871	NKRF|HepG2	32
chr17	15651336	15652336	+	RP5-1148A21.3|hela|ENSG00000221926|upES	chr17	15651842	15651874	PPIL4|K562	32
chr17	15651336	15652336	+	RP5-1148A21.3|hela|ENSG00000221926|upES	chr17	15651721	15651829	SAFB2|K562	108
chr17	15651336	15652336	+	RP5-1148A21.3|hela|ENSG00000221926|upES	chr17	15651632	15651679	LSM11|HepG2	47
chr17	15651336	15652336	+	RP5-1148A21.3|hela|ENSG00000221926|upES	chr17	15652044	15652069	TRA2A|HepG2	25
chr17	15651336	15652336	+	RP5-1148A21.3|hela|ENSG00000221926|upES	chr17	15651830	15651885	UCHL5|HepG2	55
chr17	15651336	15652336	+	RP5-1148A21.3|hela|ENSG00000221926|upES	chr17	15651832	15651882	CSTF2|HepG2	50
chr17	15651336	15652336	+	RP5-1148A21.3|hela|ENSG00000221926|upES	chr17	15651638	15651665	CSTF2|HepG2	27
chr17	15651336	15652336	+	RP5-1148A21.3|hela|ENSG00000221926|upES	chr17	15651755	15651779	PTBP1|HepG2	24
chr17	15651336	15652336	+	RP5-1148A21.3|hela|ENSG00000221926|upES	chr17	15651944	15651971	CSTF2|HepG2	27
chr17	15651336	15652336	+	RP5-1148A21.3|hela|ENSG00000221926|upES	chr17	15651806	15651836	EIF3H|HepG2	30
chr17	15651336	15652336	+	RP5-1148A21.3|hela|ENSG00000221926|upES	chr17	15651981	15652022	SAFB2|K562	41
chr17	15651336	15652336	+	RP5-1148A21.3|hela|ENSG00000221926|upES	chr17	15651925	15651956	SRSF9|HepG2	31
chr17	15651336	15652336	+	RP5-1148A21.3|hela|ENSG00000221926|upES	chr17	15651657	15651680	TIA1|K562	23
chr17	15651336	15652336	+	RP5-1148A21.3|hela|ENSG00000221926|upES	chr17	15651630	15651665	U2AF1|HepG2	35
chr17	15651336	15652336	+	RP5-1148A21.3|hela|ENSG00000221926|upES	chr17	15651581	15651632	LSM11|HepG2	51
chr17	15651336	15652336	+	RP5-1148A21.3|hela|ENSG00000221926|upES	chr17	15651657	15651672	GRWD1|HepG2	15
chr17	15651336	15652336	+	RP5-1148A21.3|hela|ENSG00000221926|upES	chr17	15651712	15651740	RBM15|HepG2	28
chr17	15651336	15652336	+	RP5-1148A21.3|hela|ENSG00000221926|upES	chr17	15651904	15651940	IGF2BP3|HepG2	36
chr17	15651336	15652336	+	RP5-1148A21.3|hela|ENSG00000221926|upES	chr17	15651646	15651683	NKRF|HepG2	37
chr17	15651336	15652336	+	RP5-1148A21.3|hela|ENSG00000221926|upES	chr17	15651843	15651870	YWHAG|K562	27
chr17	15651336	15652336	+	RP5-1148A21.3|hela|ENSG00000221926|upES	chr17	15651868	15651912	RBM5|HepG2	44
chr17	15651336	15652336	+	RP5-1148A21.3|hela|ENSG00000221926|upES	chr17	15651833	15651879	SLTM|HepG2	46
chr17	15651336	15652336	+	RP5-1148A21.3|hela|ENSG00000221926|upES	chr17	15651833	15651866	DDX6|HepG2	33
chr17	15651336	15652336	+	RP5-1148A21.3|hela|ENSG00000221926|upES	chr17	15651849	15651866	GRWD1|HepG2	17
chr17	15651336	15652336	+	RP5-1148A21.3|hela|ENSG00000221926|upES	chr17	15651842	15651884	RBM22|HepG2	42
chr17	15651336	15652336	+	RP5-1148A21.3|hela|ENSG00000221926|upES	chr17	15651985	15652020	UCHL5|HepG2	35
chr17	15651336	15652336	+	RP5-1148A21.3|hela|ENSG00000221926|upES	chr17	15651623	15651654	YWHAG|K562	31
chr17	15651336	15652336	+	RP5-1148A21.3|hela|ENSG00000221926|upES	chr17	15651842	15651893	HNRNPA1|HepG2	51
chr17	15651336	15652336	+	RP5-1148A21.3|hela|ENSG00000221926|upES	chr17	15651846	15651875	PPIL4|K562	29
chr2	159712006	159713006	+	RP5-1148A21.3|hela|ENSG00000136536|upES	chr2	159712208	159712243	SRSF1|K562	35
chr2	159712006	159713006	+	RP5-1148A21.3|hela|ENSG00000136536|upES	chr2	159712354	159712379	SRSF9|HepG2	25
chr2	159712006	159713006	+	RP5-1148A21.3|hela|ENSG00000136536|upES	chr2	159712074	159712092	HNRNPC|HepG2	18
chr2	159712006	159713006	+	RP5-1148A21.3|hela|ENSG00000136536|upES	chr2	159712347	159712401	NCBP2|HepG2	54
chr2	159712006	159713006	+	RP5-1148A21.3|hela|ENSG00000136536|upES	chr2	159712053	159712091	BUD13|K562	38
chr2	159712006	159713006	+	RP5-1148A21.3|hela|ENSG00000136536|upES	chr2	159712312	159712347	ZNF622|K562	35
chr2	159712006	159713006	+	RP5-1148A21.3|hela|ENSG00000136536|upES	chr2	159712310	159712359	SRSF1|K562	49
chr2	159712006	159713006	+	RP5-1148A21.3|hela|ENSG00000136536|upES	chr2	159712312	159712345	GRWD1|HepG2	33
chr2	159712006	159713006	+	RP5-1148A21.3|hela|ENSG00000136536|upES	chr2	159712272	159712314	DDX3X|HepG2	42
chr2	159712006	159713006	+	RP5-1148A21.3|hela|ENSG00000136536|upES	chr2	159712262	159712298	SRSF1|HepG2	36
chr2	159712006	159713006	+	RP5-1148A21.3|hela|ENSG00000136536|upES	chr2	159712045	159712088	PRPF8|HepG2	43
chr2	159712006	159713006	+	RP5-1148A21.3|hela|ENSG00000136536|upES	chr2	159712275	159712310	SRSF1|HepG2	35
chr2	159712006	159713006	+	RP5-1148A21.3|hela|ENSG00000136536|upES	chr2	159712369	159712398	DDX3X|K562	29
chr2	159712006	159713006	+	RP5-1148A21.3|hela|ENSG00000136536|upES	chr2	159712313	159712337	SRSF1|K562	24
chr2	159712006	159713006	+	RP5-1148A21.3|hela|ENSG00000136536|upES	chr2	159712296	159712365	NCBP2|HepG2	69
chr2	159712006	159713006	+	RP5-1148A21.3|hela|ENSG00000136536|upES	chr2	159712272	159712313	PRPF8|HepG2	41
chr21	22040719	22041719	+	RP5-1148A21.3|hela|ENSG00000233215|upES	chr21	22040902	22040953	SAFB2|K562	51
chr21	22040719	22041719	+	RP5-1148A21.3|hela|ENSG00000233215|upES	chr21	22041718	22041747	KHSRP|K562	1
chr21	22040719	22041719	+	RP5-1148A21.3|hela|ENSG00000233215|upES	chr21	22041136	22041179	SRSF7|K562	43
chr21	22040719	22041719	+	RP5-1148A21.3|hela|ENSG00000233215|upES	chr21	22041407	22041439	LSM11|K562	32
chr21	22040719	22041719	+	RP5-1148A21.3|hela|ENSG00000233215|upES	chr21	22041326	22041365	HLTF|K562	39
chr21	22040719	22041719	+	RP5-1148A21.3|hela|ENSG00000233215|upES	chr21	22041066	22041117	UCHL5|K562	51
chr21	22040719	22041719	+	RP5-1148A21.3|hela|ENSG00000233215|upES	chr21	22041316	22041347	SAFB2|K562	31
chr21	22040719	22041719	+	RP5-1148A21.3|hela|ENSG00000233215|upES	chr21	22041370	22041426	SLTM|K562	56
chr21	22040719	22041719	+	RP5-1148A21.3|hela|ENSG00000233215|upES	chr21	22041388	22041429	PPIL4|K562	41
chr21	22040719	22041719	+	RP5-1148A21.3|hela|ENSG00000233215|upES	chr21	22040852	22040972	BUD13|K562	120
chr21	22040719	22041719	+	RP5-1148A21.3|hela|ENSG00000233215|upES	chr21	22041123	22041157	SLTM|K562	34
chr21	22040719	22041719	+	RP5-1148A21.3|hela|ENSG00000233215|upES	chr21	22041389	22041428	RBM15|K562	39
chr21	22040719	22041719	+	RP5-1148A21.3|hela|ENSG00000233215|upES	chr21	22041703	22041721	KHSRP|K562	16
chr21	22040719	22041719	+	RP5-1148A21.3|hela|ENSG00000233215|upES	chr21	22041358	22041398	BUD13|K562	40
chr21	22040719	22041719	+	RP5-1148A21.3|hela|ENSG00000233215|upES	chr21	22041352	22041383	CPSF6|K562	31
chr21	22040719	22041719	+	RP5-1148A21.3|hela|ENSG00000233215|upES	chr21	22041028	22041050	SAFB2|K562	22
chr21	22040719	22041719	+	RP5-1148A21.3|hela|ENSG00000233215|upES	chr21	22040849	22040901	BUD13|K562	52
chr21	22040719	22041719	+	RP5-1148A21.3|hela|ENSG00000233215|upES	chr21	22041416	22041442	RBFOX2|K562	26
chr21	22040719	22041719	+	RP5-1148A21.3|hela|ENSG00000233215|upES	chr21	22041151	22041177	SRSF1|K562	26
chr21	22040719	22041719	+	RP5-1148A21.3|hela|ENSG00000233215|upES	chr21	22040700	22040722	HNRNPL|K562	3
chr21	22040719	22041719	+	RP5-1148A21.3|hela|ENSG00000233215|upES	chr21	22041048	22041077	LARP4|K562	29
chr21	22040719	22041719	+	RP5-1148A21.3|hela|ENSG00000233215|upES	chr21	22040753	22040781	PPIL4|K562	28
chr21	22040719	22041719	+	RP5-1148A21.3|hela|ENSG00000233215|upES	chr21	22041132	22041199	UCHL5|K562	67
chr21	22040719	22041719	+	RP5-1148A21.3|hela|ENSG00000233215|upES	chr21	22040925	22040955	AKAP8L|K562	30
chr21	22040719	22041719	+	RP5-1148A21.3|hela|ENSG00000233215|upES	chr21	22041297	22041340	SRSF1|K562	43
chr21	22040719	22041719	+	RP5-1148A21.3|hela|ENSG00000233215|upES	chr21	22040961	22040984	SAFB2|K562	23
chr21	22040719	22041719	+	RP5-1148A21.3|hela|ENSG00000233215|upES	chr21	22041379	22041458	U2AF2|K562	79
chr21	22040719	22041719	+	RP5-1148A21.3|hela|ENSG00000233215|upES	chr21	22041356	22041369	U2AF2|K562	13
chr21	22040719	22041719	+	RP5-1148A21.3|hela|ENSG00000233215|upES	chr21	22041130	22041172	SRSF1|K562	42
chr21	22040719	22041719	+	RP5-1148A21.3|hela|ENSG00000233215|upES	chr21	22041393	22041446	SAFB2|K562	53
chr21	22040719	22041719	+	RP5-1148A21.3|hela|ENSG00000233215|upES	chr21	22040995	22041045	UCHL5|K562	50
chr21	22040719	22041719	+	RP5-1148A21.3|hela|ENSG00000233215|upES	chr21	22041403	22041451	RBM15|K562	48
chr21	22040719	22041719	+	RP5-1148A21.3|hela|ENSG00000233215|upES	chr21	22040876	22040901	PPIL4|K562	25
chr21	22040719	22041719	+	RP5-1148A21.3|hela|ENSG00000233215|upES	chr21	22040975	22040992	PPIL4|K562	17
chr21	22040719	22041719	+	RP5-1148A21.3|hela|ENSG00000233215|upES	chr21	22041324	22041360	RBFOX2|K562	36
chr21	22040719	22041719	+	RP5-1148A21.3|hela|ENSG00000233215|upES	chr21	22041294	22041383	SLTM|K562	89
chr21	22040719	22041719	+	RP5-1148A21.3|hela|ENSG00000233215|upES	chr21	22040875	22040903	AKAP8L|K562	28
chr21	22040719	22041719	+	RP5-1148A21.3|hela|ENSG00000233215|upES	chr21	22041155	22041170	SAFB2|K562	15
chr21	22040719	22041719	+	RP5-1148A21.3|hela|ENSG00000233215|upES	chr21	22041412	22041442	UCHL5|K562	30
chr21	22040719	22041719	+	RP5-1148A21.3|hela|ENSG00000233215|upES	chr21	22040704	22040732	IGF2BP2|K562	13
chr21	22040719	22041719	+	RP5-1148A21.3|hela|ENSG00000233215|upES	chr21	22041019	22041056	HLTF|K562	37
chr21	22040719	22041719	+	RP5-1148A21.3|hela|ENSG00000233215|upES	chr21	22041395	22041441	U2AF2|K562	46
chr21	22040719	22041719	+	RP5-1148A21.3|hela|ENSG00000233215|upES	chr21	22041412	22041443	CSTF2T|K562	31
chr21	22040719	22041719	+	RP5-1148A21.3|hela|ENSG00000233215|upES	chr21	22041402	22041446	U2AF1|K562	44
chr21	22040719	22041719	+	RP5-1148A21.3|hela|ENSG00000233215|upES	chr21	22040967	22041001	TAF15|K562	34
chr21	22040719	22041719	+	RP5-1148A21.3|hela|ENSG00000233215|upES	chr21	22041282	22041314	SAFB2|K562	32
chr21	22040719	22041719	+	RP5-1148A21.3|hela|ENSG00000233215|upES	chr21	22041167	22041189	YWHAG|K562	22
chr21	22040719	22041719	+	RP5-1148A21.3|hela|ENSG00000233215|upES	chr21	22041521	22041560	KHSRP|K562	39
chr21	22040719	22041719	+	RP5-1148A21.3|hela|ENSG00000233215|upES	chr21	22040949	22040992	KHDRBS1|K562	43
chr21	22040719	22041719	+	RP5-1148A21.3|hela|ENSG00000233215|upES	chr21	22040861	22040905	SAFB2|K562	44
chr12	56299659	56300659	+	RP5-1148A21.3|hela|ENSG00000144785|upES	chr12	56300221	56300288	IGF2BP2|K562	67
chr12	56299659	56300659	+	RP5-1148A21.3|hela|ENSG00000144785|upES	chr12	56300143	56300169	SRSF7|K562	26
chr12	56299659	56300659	+	RP5-1148A21.3|hela|ENSG00000144785|upES	chr12	56300265	56300324	ZNF622|K562	59
chr12	56299659	56300659	+	RP5-1148A21.3|hela|ENSG00000144785|upES	chr12	56300255	56300312	SF3B4|HepG2	57
chr12	56299659	56300659	+	RP5-1148A21.3|hela|ENSG00000144785|upES	chr12	56300216	56300244	DROSHA|K562	28
chr12	56299659	56300659	+	RP5-1148A21.3|hela|ENSG00000144785|upES	chr12	56300266	56300310	GRSF1|HepG2	44
chr12	56299659	56300659	+	RP5-1148A21.3|hela|ENSG00000144785|upES	chr12	56300265	56300304	AUH|HepG2	39
chr12	56299659	56300659	+	RP5-1148A21.3|hela|ENSG00000144785|upES	chr12	56300259	56300325	RPS3|K562	66
chr12	56299659	56300659	+	RP5-1148A21.3|hela|ENSG00000144785|upES	chr12	56300226	56300312	NCBP2|K562	86
chr12	56299659	56300659	+	RP5-1148A21.3|hela|ENSG00000144785|upES	chr12	56300274	56300302	DDX59|HepG2	28
chr12	56299659	56300659	+	RP5-1148A21.3|hela|ENSG00000144785|upES	chr12	56300267	56300306	BCCIP|HepG2	39
chr12	56299659	56300659	+	RP5-1148A21.3|hela|ENSG00000144785|upES	chr12	56300267	56300309	HNRNPU|K562	42
chr12	56299659	56300659	+	RP5-1148A21.3|hela|ENSG00000144785|upES	chr12	56300159	56300202	SLTM|K562	43
chr12	56299659	56300659	+	RP5-1148A21.3|hela|ENSG00000144785|upES	chr12	56300500	56300511	XRN2|HepG2	11
chr12	56299659	56300659	+	RP5-1148A21.3|hela|ENSG00000144785|upES	chr12	56300208	56300250	DDX3X|K562	42
chr12	56299659	56300659	+	RP5-1148A21.3|hela|ENSG00000144785|upES	chr12	56300224	56300320	RBM15|K562	96
chr12	56299659	56300659	+	RP5-1148A21.3|hela|ENSG00000144785|upES	chr12	56300241	56300318	DGCR8|K562	77
chr12	56299659	56300659	+	RP5-1148A21.3|hela|ENSG00000144785|upES	chr12	56300168	56300247	DDX55|HepG2	79
chr12	56299659	56300659	+	RP5-1148A21.3|hela|ENSG00000144785|upES	chr12	56300090	56300144	U2AF1|HepG2	54
chr12	56299659	56300659	+	RP5-1148A21.3|hela|ENSG00000144785|upES	chr12	56300242	56300304	FKBP4|HepG2	62
chr12	56299659	56300659	+	RP5-1148A21.3|hela|ENSG00000144785|upES	chr12	56300166	56300181	ZNF622|K562	15
chr12	56299659	56300659	+	RP5-1148A21.3|hela|ENSG00000144785|upES	chr12	56300219	56300255	PCBP2|HepG2	36
chr12	56299659	56300659	+	RP5-1148A21.3|hela|ENSG00000144785|upES	chr12	56300259	56300311	ZNF622|K562	52
chr12	56299659	56300659	+	RP5-1148A21.3|hela|ENSG00000144785|upES	chr12	56300254	56300300	AUH|K562	46
chr12	56299659	56300659	+	RP5-1148A21.3|hela|ENSG00000144785|upES	chr12	56300266	56300297	TBRG4|HepG2	31
chr12	56299659	56300659	+	RP5-1148A21.3|hela|ENSG00000144785|upES	chr12	56300245	56300261	YBX3|K562	16
chr12	56299659	56300659	+	RP5-1148A21.3|hela|ENSG00000144785|upES	chr12	56300253	56300294	TAF15|K562	41
chr12	56299659	56300659	+	RP5-1148A21.3|hela|ENSG00000144785|upES	chr12	56300160	56300186	UCHL5|HepG2	26
chr12	56299659	56300659	+	RP5-1148A21.3|hela|ENSG00000144785|upES	chr12	56300173	56300185	DDX3X|HepG2	12
chr12	56299659	56300659	+	RP5-1148A21.3|hela|ENSG00000144785|upES	chr12	56300173	56300192	YBX3|K562	19
chr12	56299659	56300659	+	RP5-1148A21.3|hela|ENSG00000144785|upES	chr12	56300159	56300166	CDC40|HepG2	7
chr12	56299659	56300659	+	RP5-1148A21.3|hela|ENSG00000144785|upES	chr12	56300305	56300332	YBX3|K562	27
chr12	56299659	56300659	+	RP5-1148A21.3|hela|ENSG00000144785|upES	chr12	56300158	56300197	PPIG|HepG2	39
chr12	56299659	56300659	+	RP5-1148A21.3|hela|ENSG00000144785|upES	chr12	56300158	56300187	RPS3|K562	29
chr12	56299659	56300659	+	RP5-1148A21.3|hela|ENSG00000144785|upES	chr12	56300222	56300309	PTBP1|K562	87
chr12	56299659	56300659	+	RP5-1148A21.3|hela|ENSG00000144785|upES	chr12	56300094	56300150	RBFOX2|HepG2	56
chr12	56299659	56300659	+	RP5-1148A21.3|hela|ENSG00000144785|upES	chr12	56300188	56300213	EIF4G2|K562	25
chr12	56299659	56300659	+	RP5-1148A21.3|hela|ENSG00000144785|upES	chr12	56300096	56300171	NCBP2|K562	75
chr12	56299659	56300659	+	RP5-1148A21.3|hela|ENSG00000144785|upES	chr12	56300524	56300571	FAM120A|HepG2	47
chr12	56299659	56300659	+	RP5-1148A21.3|hela|ENSG00000144785|upES	chr12	56300338	56300368	TIA1|K562	30
chr12	56299659	56300659	+	RP5-1148A21.3|hela|ENSG00000144785|upES	chr12	56300263	56300287	SRSF7|HepG2	24
chr12	56299659	56300659	+	RP5-1148A21.3|hela|ENSG00000144785|upES	chr12	56300161	56300180	DDX3X|K562	19
chr12	56299659	56300659	+	RP5-1148A21.3|hela|ENSG00000144785|upES	chr12	56300223	56300235	ILF3|K562	12
chr12	56299659	56300659	+	RP5-1148A21.3|hela|ENSG00000144785|upES	chr12	56300204	56300242	DDX24|K562	38
chr12	56299659	56300659	+	RP5-1148A21.3|hela|ENSG00000144785|upES	chr12	56300158	56300194	IGF2BP3|HepG2	36
chr12	56299659	56300659	+	RP5-1148A21.3|hela|ENSG00000144785|upES	chr12	56300159	56300166	TNRC6A|K562	7
chr12	56299659	56300659	+	RP5-1148A21.3|hela|ENSG00000144785|upES	chr12	56300287	56300310	IGF2BP1|K562	23
chr12	56299659	56300659	+	RP5-1148A21.3|hela|ENSG00000144785|upES	chr12	56300159	56300185	SND1|HepG2	26
chr12	56299659	56300659	+	RP5-1148A21.3|hela|ENSG00000144785|upES	chr12	56300261	56300335	PCBP2|HepG2	74
chr12	56299659	56300659	+	RP5-1148A21.3|hela|ENSG00000144785|upES	chr12	56300223	56300314	U2AF1|HepG2	91
chr12	56299659	56300659	+	RP5-1148A21.3|hela|ENSG00000144785|upES	chr12	56300289	56300303	SUPV3L1|HepG2	14
chr12	56299659	56300659	+	RP5-1148A21.3|hela|ENSG00000144785|upES	chr12	56300162	56300174	GRWD1|HepG2	12
chr12	56299659	56300659	+	RP5-1148A21.3|hela|ENSG00000144785|upES	chr12	56300283	56300317	ILF3|HepG2	34
chr12	56299659	56300659	+	RP5-1148A21.3|hela|ENSG00000144785|upES	chr12	56300252	56300324	NCBP2|HepG2	72
chr12	56299659	56300659	+	RP5-1148A21.3|hela|ENSG00000144785|upES	chr12	56300256	56300266	TBRG4|HepG2	10
chr12	56299659	56300659	+	RP5-1148A21.3|hela|ENSG00000144785|upES	chr12	56300350	56300362	XRN2|K562	12
chr12	56299659	56300659	+	RP5-1148A21.3|hela|ENSG00000144785|upES	chr12	56300211	56300296	NCBP2|K562	85
chr12	56299659	56300659	+	RP5-1148A21.3|hela|ENSG00000144785|upES	chr12	56300142	56300186	PTBP1|HepG2	44
chr12	56299659	56300659	+	RP5-1148A21.3|hela|ENSG00000144785|upES	chr12	56300261	56300311	TIA1|K562	50
chr12	56299659	56300659	+	RP5-1148A21.3|hela|ENSG00000144785|upES	chr12	56300288	56300308	IGF2BP2|K562	20
chr12	56299659	56300659	+	RP5-1148A21.3|hela|ENSG00000144785|upES	chr12	56300159	56300168	IGF2BP2|K562	9
chr12	56299659	56300659	+	RP5-1148A21.3|hela|ENSG00000144785|upES	chr12	56300210	56300248	HNRNPK|K562	38
chr12	56299659	56300659	+	RP5-1148A21.3|hela|ENSG00000144785|upES	chr12	56300284	56300294	TROVE2|K562	10
chr12	56299659	56300659	+	RP5-1148A21.3|hela|ENSG00000144785|upES	chr12	56300159	56300188	UCHL5|HepG2	29
chr12	56299659	56300659	+	RP5-1148A21.3|hela|ENSG00000144785|upES	chr12	56300199	56300248	ZNF622|K562	49
chr12	56299659	56300659	+	RP5-1148A21.3|hela|ENSG00000144785|upES	chr12	56300166	56300197	IGF2BP2|K562	31
chr12	56299659	56300659	+	RP5-1148A21.3|hela|ENSG00000144785|upES	chr12	56300051	56300192	PRPF8|HepG2	141
chr12	56299659	56300659	+	RP5-1148A21.3|hela|ENSG00000144785|upES	chr12	56300259	56300300	PTBP1|HepG2	41
chr12	56299659	56300659	+	RP5-1148A21.3|hela|ENSG00000144785|upES	chr12	56300549	56300556	FASTKD2|K562	7
chr12	56299659	56300659	+	RP5-1148A21.3|hela|ENSG00000144785|upES	chr12	56300247	56300303	RPS3|HepG2	56
chr12	56299659	56300659	+	RP5-1148A21.3|hela|ENSG00000144785|upES	chr12	56300233	56300262	DKC1|HepG2	29
chr12	56299659	56300659	+	RP5-1148A21.3|hela|ENSG00000144785|upES	chr12	56300257	56300298	RBM22|K562	41
chr12	56299659	56300659	+	RP5-1148A21.3|hela|ENSG00000144785|upES	chr12	56300275	56300339	DGCR8|HepG2	64
chr12	56299659	56300659	+	RP5-1148A21.3|hela|ENSG00000144785|upES	chr12	56300213	56300237	XPO5|HepG2	24
chr12	56299659	56300659	+	RP5-1148A21.3|hela|ENSG00000144785|upES	chr12	56300268	56300313	AKAP8L|K562	45
chr12	56299659	56300659	+	RP5-1148A21.3|hela|ENSG00000144785|upES	chr12	56300159	56300195	ILF3|K562	36
chr12	56299659	56300659	+	RP5-1148A21.3|hela|ENSG00000144785|upES	chr12	56300249	56300289	SF3A3|HepG2	40
chr12	56299659	56300659	+	RP5-1148A21.3|hela|ENSG00000144785|upES	chr12	56300230	56300274	SRSF1|K562	44
chr12	56299659	56300659	+	RP5-1148A21.3|hela|ENSG00000144785|upES	chr12	56300159	56300166	IGF2BP2|K562	7
chr12	56299659	56300659	+	RP5-1148A21.3|hela|ENSG00000144785|upES	chr12	56300159	56300162	TROVE2|K562	3
chr12	56299659	56300659	+	RP5-1148A21.3|hela|ENSG00000144785|upES	chr12	56300082	56300151	RBFOX2|HepG2	69
chr12	56299659	56300659	+	RP5-1148A21.3|hela|ENSG00000144785|upES	chr12	56300232	56300265	PCBP2|HepG2	33
chr12	56299659	56300659	+	RP5-1148A21.3|hela|ENSG00000144785|upES	chr12	56300225	56300267	CSTF2T|HepG2	42
chr12	56299659	56300659	+	RP5-1148A21.3|hela|ENSG00000144785|upES	chr12	56300158	56300189	IGF2BP1|K562	31
chr12	56299659	56300659	+	RP5-1148A21.3|hela|ENSG00000144785|upES	chr12	56300245	56300302	PPIL4|K562	57
chr12	56299659	56300659	+	RP5-1148A21.3|hela|ENSG00000144785|upES	chr12	56300159	56300167	DDX59|HepG2	8
chr12	56299659	56300659	+	RP5-1148A21.3|hela|ENSG00000144785|upES	chr12	56300263	56300300	U2AF1|K562	37
chr12	56299659	56300659	+	RP5-1148A21.3|hela|ENSG00000144785|upES	chr12	56300159	56300183	FXR2|K562	24
chr12	56299659	56300659	+	RP5-1148A21.3|hela|ENSG00000144785|upES	chr12	56300155	56300191	BUD13|K562	36
chr12	56299659	56300659	+	RP5-1148A21.3|hela|ENSG00000144785|upES	chr12	56300184	56300192	YBX3|K562	8
chr12	56299659	56300659	+	RP5-1148A21.3|hela|ENSG00000144785|upES	chr12	56300112	56300153	XRN2|K562	41
chr12	56299659	56300659	+	RP5-1148A21.3|hela|ENSG00000144785|upES	chr12	56300198	56300244	YBX3|K562	46
chr12	56299659	56300659	+	RP5-1148A21.3|hela|ENSG00000144785|upES	chr12	56300251	56300302	DROSHA|K562	51
chr12	56299659	56300659	+	RP5-1148A21.3|hela|ENSG00000144785|upES	chr12	56300255	56300287	NKRF|HepG2	32
chr12	56299659	56300659	+	RP5-1148A21.3|hela|ENSG00000144785|upES	chr12	56300266	56300300	LIN28B|K562	34
chr12	56299659	56300659	+	RP5-1148A21.3|hela|ENSG00000144785|upES	chr12	56300290	56300322	RPS11|K562	32
chr12	56299659	56300659	+	RP5-1148A21.3|hela|ENSG00000144785|upES	chr12	56300265	56300289	NSUN2|K562	24
chr12	56299659	56300659	+	RP5-1148A21.3|hela|ENSG00000144785|upES	chr12	56300184	56300222	SUPV3L1|HepG2	38
chr12	56299659	56300659	+	RP5-1148A21.3|hela|ENSG00000144785|upES	chr12	56300251	56300323	DDX55|K562	72
chr12	56299659	56300659	+	RP5-1148A21.3|hela|ENSG00000144785|upES	chr12	56300111	56300172	NKRF|HepG2	61
chr12	56299659	56300659	+	RP5-1148A21.3|hela|ENSG00000144785|upES	chr12	56300161	56300184	ZRANB2|K562	23
chr12	56299659	56300659	+	RP5-1148A21.3|hela|ENSG00000144785|upES	chr12	56300159	56300190	SND1|K562	31
chr12	56299659	56300659	+	RP5-1148A21.3|hela|ENSG00000144785|upES	chr12	56300257	56300283	TRA2A|K562	26
chr12	56299659	56300659	+	RP5-1148A21.3|hela|ENSG00000144785|upES	chr12	56300223	56300254	SND1|K562	31
chr12	56299659	56300659	+	RP5-1148A21.3|hela|ENSG00000144785|upES	chr12	56300100	56300196	BUD13|HepG2	96
chr12	56299659	56300659	+	RP5-1148A21.3|hela|ENSG00000144785|upES	chr12	56300159	56300164	XPO5|HepG2	5
chr12	56299659	56300659	+	RP5-1148A21.3|hela|ENSG00000144785|upES	chr12	56300166	56300192	TRA2A|HepG2	26
chr12	56299659	56300659	+	RP5-1148A21.3|hela|ENSG00000144785|upES	chr12	56300228	56300311	IGF2BP1|HepG2	83
chr12	56299659	56300659	+	RP5-1148A21.3|hela|ENSG00000144785|upES	chr12	56300223	56300324	GRWD1|HepG2	101
chr12	56299659	56300659	+	RP5-1148A21.3|hela|ENSG00000144785|upES	chr12	56300160	56300183	RPS3|HepG2	23
chr12	56299659	56300659	+	RP5-1148A21.3|hela|ENSG00000144785|upES	chr12	56300305	56300381	TIA1|HepG2	76
chr12	56299659	56300659	+	RP5-1148A21.3|hela|ENSG00000144785|upES	chr12	56300251	56300302	FMR1|K562	51
chr12	56299659	56300659	+	RP5-1148A21.3|hela|ENSG00000144785|upES	chr12	56300245	56300302	SND1|K562	57
chr12	56299659	56300659	+	RP5-1148A21.3|hela|ENSG00000144785|upES	chr12	56300334	56300354	RPS5|K562	20
chr12	56299659	56300659	+	RP5-1148A21.3|hela|ENSG00000144785|upES	chr12	56300275	56300305	SBDS|K562	30
chr12	56299659	56300659	+	RP5-1148A21.3|hela|ENSG00000144785|upES	chr12	56300167	56300183	FAM120A|K562	16
chr12	56299659	56300659	+	RP5-1148A21.3|hela|ENSG00000144785|upES	chr12	56300229	56300309	FXR1|K562	80
chr12	56299659	56300659	+	RP5-1148A21.3|hela|ENSG00000144785|upES	chr12	56300166	56300185	FUBP3|HepG2	19
chr12	56299659	56300659	+	RP5-1148A21.3|hela|ENSG00000144785|upES	chr12	56300356	56300372	FXR2|K562	16
chr12	56299659	56300659	+	RP5-1148A21.3|hela|ENSG00000144785|upES	chr12	56300267	56300270	DDX42|K562	3
chr12	56299659	56300659	+	RP5-1148A21.3|hela|ENSG00000144785|upES	chr12	56300486	56300536	HNRNPK|HepG2	50
chr12	56299659	56300659	+	RP5-1148A21.3|hela|ENSG00000144785|upES	chr12	56300216	56300252	GRSF1|HepG2	36
chr12	56299659	56300659	+	RP5-1148A21.3|hela|ENSG00000144785|upES	chr12	56300268	56300303	NKRF|HepG2	35
chr12	56299659	56300659	+	RP5-1148A21.3|hela|ENSG00000144785|upES	chr12	56300263	56300310	RPS5|K562	47
chr12	56299659	56300659	+	RP5-1148A21.3|hela|ENSG00000144785|upES	chr12	56300163	56300280	DDX6|K562	117
chr12	56299659	56300659	+	RP5-1148A21.3|hela|ENSG00000144785|upES	chr12	56300284	56300311	PCBP2|HepG2	27
chr12	56299659	56300659	+	RP5-1148A21.3|hela|ENSG00000144785|upES	chr12	56300241	56300316	SND1|HepG2	75
chr12	56299659	56300659	+	RP5-1148A21.3|hela|ENSG00000144785|upES	chr12	56300245	56300333	RPS5|K562	88
chr12	56299659	56300659	+	RP5-1148A21.3|hela|ENSG00000144785|upES	chr12	56300155	56300276	PTBP1|HEK293T	121
chr12	56299659	56300659	+	RP5-1148A21.3|hela|ENSG00000144785|upES	chr12	56300231	56300287	IGF2BP1|K562	56
chr12	56299659	56300659	+	RP5-1148A21.3|hela|ENSG00000144785|upES	chr12	56300267	56300305	EFTUD2|HepG2	38
chr12	56299659	56300659	+	RP5-1148A21.3|hela|ENSG00000144785|upES	chr12	56300271	56300305	U2AF2|K562	34
chr12	56299659	56300659	+	RP5-1148A21.3|hela|ENSG00000144785|upES	chr12	56300159	56300172	DDX3X|HepG2	13
chr12	56299659	56300659	+	RP5-1148A21.3|hela|ENSG00000144785|upES	chr12	56300241	56300313	IGF2BP3|HepG2	72
chr12	56299659	56300659	+	RP5-1148A21.3|hela|ENSG00000144785|upES	chr12	56300223	56300252	IGF2BP2|K562	29
chr12	56299659	56300659	+	RP5-1148A21.3|hela|ENSG00000144785|upES	chr12	56300109	56300151	GTF2F1|HepG2	42
chr12	56299659	56300659	+	RP5-1148A21.3|hela|ENSG00000144785|upES	chr12	56300245	56300317	RBM15|K562	72
chr12	56299659	56300659	+	RP5-1148A21.3|hela|ENSG00000144785|upES	chr12	56300538	56300581	XRN2|HepG2	43
chr12	56299659	56300659	+	RP5-1148A21.3|hela|ENSG00000144785|upES	chr12	56300266	56300304	TIA1|HepG2	38
chr12	56299659	56300659	+	RP5-1148A21.3|hela|ENSG00000144785|upES	chr12	56300266	56300299	PPIG|HepG2	33
chr12	56299659	56300659	+	RP5-1148A21.3|hela|ENSG00000144785|upES	chr12	56300268	56300324	RBM15|HepG2	56
chr12	56299659	56300659	+	RP5-1148A21.3|hela|ENSG00000144785|upES	chr12	56300214	56300324	DDX3X|K562	110
chr12	56299659	56300659	+	RP5-1148A21.3|hela|ENSG00000144785|upES	chr12	56300159	56300314	GEMIN5|K562	155
chr12	56299659	56300659	+	RP5-1148A21.3|hela|ENSG00000144785|upES	chr12	56300262	56300314	EIF3D|HepG2	52
chr12	56299659	56300659	+	RP5-1148A21.3|hela|ENSG00000144785|upES	chr12	56300387	56300421	NKRF|HepG2	34
chr12	56299659	56300659	+	RP5-1148A21.3|hela|ENSG00000144785|upES	chr12	56300159	56300164	AUH|HepG2	5
chr12	56299659	56300659	+	RP5-1148A21.3|hela|ENSG00000144785|upES	chr12	56300110	56300162	BCCIP|HepG2	52
chr12	56299659	56300659	+	RP5-1148A21.3|hela|ENSG00000144785|upES	chr12	56300157	56300189	IGF2BP1|HepG2	32
chr12	56299659	56300659	+	RP5-1148A21.3|hela|ENSG00000144785|upES	chr12	56300267	56300310	SUB1|HepG2	43
chr12	56299659	56300659	+	RP5-1148A21.3|hela|ENSG00000144785|upES	chr12	56300270	56300312	GRWD1|HepG2	42
chr12	56299659	56300659	+	RP5-1148A21.3|hela|ENSG00000144785|upES	chr12	56300207	56300311	FTO|K562	104
chr12	56299659	56300659	+	RP5-1148A21.3|hela|ENSG00000144785|upES	chr12	56300159	56300183	PUM2|K562	24
chr12	56299659	56300659	+	RP5-1148A21.3|hela|ENSG00000144785|upES	chr12	56300264	56300312	UCHL5|HepG2	48
chr12	56299659	56300659	+	RP5-1148A21.3|hela|ENSG00000144785|upES	chr12	56300252	56300290	IGF2BP2|K562	38
chr12	56299659	56300659	+	RP5-1148A21.3|hela|ENSG00000144785|upES	chr12	56300096	56300193	XRN2|K562	97
chr12	56299659	56300659	+	RP5-1148A21.3|hela|ENSG00000144785|upES	chr12	56300245	56300310	IGF2BP1|K562	65
chr12	56299659	56300659	+	RP5-1148A21.3|hela|ENSG00000144785|upES	chr12	56300558	56300597	GTF2F1|HepG2	39
chr12	56299659	56300659	+	RP5-1148A21.3|hela|ENSG00000144785|upES	chr12	56300261	56300305	TNRC6A|K562	44
chr12	56299659	56300659	+	RP5-1148A21.3|hela|ENSG00000144785|upES	chr12	56300157	56300179	AGGF1|HepG2	22
chr12	56299659	56300659	+	RP5-1148A21.3|hela|ENSG00000144785|upES	chr12	56300176	56300193	SRSF1|HepG2	17
chr12	56299659	56300659	+	RP5-1148A21.3|hela|ENSG00000144785|upES	chr12	56300234	56300265	NCBP2|HepG2	31
chr12	56299659	56300659	+	RP5-1148A21.3|hela|ENSG00000144785|upES	chr12	56300240	56300243	SUPV3L1|HepG2	3
chr12	56299659	56300659	+	RP5-1148A21.3|hela|ENSG00000144785|upES	chr12	56300290	56300310	IGF2BP2|K562	20
chr12	56299659	56300659	+	RP5-1148A21.3|hela|ENSG00000144785|upES	chr12	56300214	56300308	FXR2|K562	94
chr12	56299659	56300659	+	RP5-1148A21.3|hela|ENSG00000144785|upES	chr12	56300162	56300183	NCBP2|HepG2	21
chr12	56299659	56300659	+	RP5-1148A21.3|hela|ENSG00000144785|upES	chr12	56300103	56300143	RBM5|HepG2	40
chr12	56299659	56300659	+	RP5-1148A21.3|hela|ENSG00000144785|upES	chr12	56300543	56300582	DGCR8|HepG2	39
chr12	56299659	56300659	+	RP5-1148A21.3|hela|ENSG00000144785|upES	chr12	56300212	56300261	PCBP2|HepG2	49
chr12	56299659	56300659	+	RP5-1148A21.3|hela|ENSG00000144785|upES	chr12	56300211	56300269	AUH|K562	58
chr12	56299659	56300659	+	RP5-1148A21.3|hela|ENSG00000144785|upES	chr12	56300249	56300308	CSTF2T|HepG2	59
chr12	56299659	56300659	+	RP5-1148A21.3|hela|ENSG00000144785|upES	chr12	56300126	56300163	PRPF8|K562	37
chr12	56299659	56300659	+	RP5-1148A21.3|hela|ENSG00000144785|upES	chr12	56300245	56300293	LARP4|HepG2	48
chr12	56299659	56300659	+	RP5-1148A21.3|hela|ENSG00000144785|upES	chr12	56300281	56300319	EIF3H|HepG2	38
chr12	56299659	56300659	+	RP5-1148A21.3|hela|ENSG00000144785|upES	chr12	56300139	56300193	SRSF1|K562	54
chr12	56299659	56300659	+	RP5-1148A21.3|hela|ENSG00000144785|upES	chr12	56300163	56300194	SUPV3L1|HepG2	31
chr12	56299659	56300659	+	RP5-1148A21.3|hela|ENSG00000144785|upES	chr12	56300145	56300192	GEMIN5|K562	47
chr12	56299659	56300659	+	RP5-1148A21.3|hela|ENSG00000144785|upES	chr12	56300159	56300174	RBM27|K562	15
chr12	56299659	56300659	+	RP5-1148A21.3|hela|ENSG00000144785|upES	chr12	56300165	56300175	PPIL4|K562	10
chr12	56299659	56300659	+	RP5-1148A21.3|hela|ENSG00000144785|upES	chr12	56300137	56300197	SRSF9|HepG2	60
chr12	56299659	56300659	+	RP5-1148A21.3|hela|ENSG00000144785|upES	chr12	56300159	56300188	RBM15|HepG2	29
chr12	56299659	56300659	+	RP5-1148A21.3|hela|ENSG00000144785|upES	chr12	56300159	56300183	GTF2F1|K562	24
chr12	56299659	56300659	+	RP5-1148A21.3|hela|ENSG00000144785|upES	chr12	56300533	56300559	CSTF2T|HepG2	26
chr12	56299659	56300659	+	RP5-1148A21.3|hela|ENSG00000144785|upES	chr12	56300214	56300290	NOLC1|K562	76
chr12	56299659	56300659	+	RP5-1148A21.3|hela|ENSG00000144785|upES	chr12	56300245	56300293	EIF4G1|K562	48
chr12	56299659	56300659	+	RP5-1148A21.3|hela|ENSG00000144785|upES	chr12	56300236	56300309	LARP7|K562	73
chr12	56299659	56300659	+	RP5-1148A21.3|hela|ENSG00000144785|upES	chr12	56300255	56300325	SF3B4|HepG2	70
chr12	56299659	56300659	+	RP5-1148A21.3|hela|ENSG00000144785|upES	chr12	56300205	56300256	TROVE2|HepG2	51
chr12	56299659	56300659	+	RP5-1148A21.3|hela|ENSG00000144785|upES	chr12	56300285	56300309	HNRNPL|HepG2	24
chr12	56299659	56300659	+	RP5-1148A21.3|hela|ENSG00000144785|upES	chr12	56300117	56300147	QKI|HepG2	30
chr12	56299659	56300659	+	RP5-1148A21.3|hela|ENSG00000144785|upES	chr12	56300159	56300171	CSTF2T|K562	12
chr12	56299659	56300659	+	RP5-1148A21.3|hela|ENSG00000144785|upES	chr12	56300159	56300185	UCHL5|K562	26
chr12	56299659	56300659	+	RP5-1148A21.3|hela|ENSG00000144785|upES	chr12	56300161	56300188	LSM11|HepG2	27
chr12	56299659	56300659	+	RP5-1148A21.3|hela|ENSG00000144785|upES	chr12	56300351	56300359	FMR1|K562	8
chr12	56299659	56300659	+	RP5-1148A21.3|hela|ENSG00000144785|upES	chr12	56300108	56300195	SRSF1|HepG2	87
chr12	56299659	56300659	+	RP5-1148A21.3|hela|ENSG00000144785|upES	chr12	56300313	56300329	SMNDC1|K562	16
chr12	56299659	56300659	+	RP5-1148A21.3|hela|ENSG00000144785|upES	chr12	56300545	56300570	HNRNPA1|K562	25
chr12	56299659	56300659	+	RP5-1148A21.3|hela|ENSG00000144785|upES	chr12	56300346	56300374	DDX3X|HepG2	28
chr12	56299659	56300659	+	RP5-1148A21.3|hela|ENSG00000144785|upES	chr12	56300250	56300306	DDX42|K562	56
chr12	56299659	56300659	+	RP5-1148A21.3|hela|ENSG00000144785|upES	chr12	56300192	56300235	RBM27|K562	43
chr12	56299659	56300659	+	RP5-1148A21.3|hela|ENSG00000144785|upES	chr12	56300159	56300188	EIF3D|HepG2	29
chr12	56299659	56300659	+	RP5-1148A21.3|hela|ENSG00000144785|upES	chr12	56300165	56300176	PPIL4|K562	11
chr12	56299659	56300659	+	RP5-1148A21.3|hela|ENSG00000144785|upES	chr12	56300255	56300326	GTF2F1|HepG2	71
chr12	56299659	56300659	+	RP5-1148A21.3|hela|ENSG00000144785|upES	chr12	56300487	56300518	DDX59|HepG2	31
chr12	56299659	56300659	+	RP5-1148A21.3|hela|ENSG00000144785|upES	chr12	56300153	56300188	CPSF6|K562	35
chr12	56299659	56300659	+	RP5-1148A21.3|hela|ENSG00000144785|upES	chr12	56300169	56300181	DDX55|K562	12
chr12	56299659	56300659	+	RP5-1148A21.3|hela|ENSG00000144785|upES	chr12	56300230	56300309	IGF2BP1|HepG2	79
chr12	56299659	56300659	+	RP5-1148A21.3|hela|ENSG00000144785|upES	chr12	56300264	56300309	CSTF2T|HepG2	45
chr12	56299659	56300659	+	RP5-1148A21.3|hela|ENSG00000144785|upES	chr12	56300159	56300193	EIF3D|HepG2	34
chr12	56299659	56300659	+	RP5-1148A21.3|hela|ENSG00000144785|upES	chr12	56300269	56300302	DDX6|HepG2	33
chr12	56299659	56300659	+	RP5-1148A21.3|hela|ENSG00000144785|upES	chr12	56300273	56300324	AGGF1|K562	51
chr12	56299659	56300659	+	RP5-1148A21.3|hela|ENSG00000144785|upES	chr12	56300152	56300191	BCCIP|HepG2	39
chr12	56299659	56300659	+	RP5-1148A21.3|hela|ENSG00000144785|upES	chr12	56300167	56300183	MTPAP|K562	16
chr12	56299659	56300659	+	RP5-1148A21.3|hela|ENSG00000144785|upES	chr12	56300261	56300304	BCCIP|HepG2	43
chr12	56299659	56300659	+	RP5-1148A21.3|hela|ENSG00000144785|upES	chr12	56300125	56300176	SRSF1|HepG2	51
chr12	56299659	56300659	+	RP5-1148A21.3|hela|ENSG00000144785|upES	chr12	56300159	56300187	SF3B4|HepG2	28
chr12	56299659	56300659	+	RP5-1148A21.3|hela|ENSG00000144785|upES	chr12	56300158	56300200	DDX42|K562	42
chr12	56299659	56300659	+	RP5-1148A21.3|hela|ENSG00000144785|upES	chr12	56300219	56300263	SBDS|K562	44
chr12	56299659	56300659	+	RP5-1148A21.3|hela|ENSG00000144785|upES	chr12	56300324	56300367	DDX3X|K562	43
chr12	56299659	56300659	+	RP5-1148A21.3|hela|ENSG00000144785|upES	chr12	56300159	56300166	HNRNPUL1|K562	7
chr12	56299659	56300659	+	RP5-1148A21.3|hela|ENSG00000144785|upES	chr12	56300291	56300318	DDX59|HepG2	27
chr12	56299659	56300659	+	RP5-1148A21.3|hela|ENSG00000144785|upES	chr12	56300152	56300187	DGCR8|K562	35
chr12	56299659	56300659	+	RP5-1148A21.3|hela|ENSG00000144785|upES	chr12	56300231	56300252	YBX3|K562	21
chr12	56299659	56300659	+	RP5-1148A21.3|hela|ENSG00000144785|upES	chr12	56300269	56300276	HNRNPK|HepG2	7
chr12	56299659	56300659	+	RP5-1148A21.3|hela|ENSG00000144785|upES	chr12	56300159	56300180	TNRC6A|K562	21
chr12	56299659	56300659	+	RP5-1148A21.3|hela|ENSG00000144785|upES	chr12	56300279	56300305	SFPQ|HepG2	26
chr12	56299659	56300659	+	RP5-1148A21.3|hela|ENSG00000144785|upES	chr12	56300246	56300308	LARP7|K562	62
chr12	56299659	56300659	+	RP5-1148A21.3|hela|ENSG00000144785|upES	chr12	56300159	56300177	QKI|K562	18
chr12	56299659	56300659	+	RP5-1148A21.3|hela|ENSG00000144785|upES	chr12	56300275	56300310	PUM2|K562	35
chr12	56299659	56300659	+	RP5-1148A21.3|hela|ENSG00000144785|upES	chr12	56300221	56300239	UCHL5|K562	18
chr12	56299659	56300659	+	RP5-1148A21.3|hela|ENSG00000144785|upES	chr12	56300223	56300236	NCBP2|HepG2	13
chr12	56299659	56300659	+	RP5-1148A21.3|hela|ENSG00000144785|upES	chr12	56300164	56300189	XPO5|HepG2	25
chr12	56299659	56300659	+	RP5-1148A21.3|hela|ENSG00000144785|upES	chr12	56300159	56300190	EIF4G2|K562	31
chr12	56299659	56300659	+	RP5-1148A21.3|hela|ENSG00000144785|upES	chr12	56300159	56300167	METAP2|K562	8
chr12	56299659	56300659	+	RP5-1148A21.3|hela|ENSG00000144785|upES	chr12	56300166	56300184	YBX3|K562	18
chr12	56299659	56300659	+	RP5-1148A21.3|hela|ENSG00000144785|upES	chr12	56300158	56300185	CSTF2T|K562	27
chr12	56299659	56300659	+	RP5-1148A21.3|hela|ENSG00000144785|upES	chr12	56300289	56300313	IGF2BP3|HepG2	24
chr12	56299659	56300659	+	RP5-1148A21.3|hela|ENSG00000144785|upES	chr12	56300254	56300310	RPS3|K562	56
chr12	56299659	56300659	+	RP5-1148A21.3|hela|ENSG00000144785|upES	chr12	56300374	56300416	XRN2|HepG2	42
chr12	56299659	56300659	+	RP5-1148A21.3|hela|ENSG00000144785|upES	chr12	56300203	56300234	DDX55|HepG2	31
chr12	56299659	56300659	+	RP5-1148A21.3|hela|ENSG00000144785|upES	chr12	56300214	56300232	MTPAP|K562	18
chr12	56299659	56300659	+	RP5-1148A21.3|hela|ENSG00000144785|upES	chr12	56300120	56300192	SRSF1|K562	72
chr12	56299659	56300659	+	RP5-1148A21.3|hela|ENSG00000144785|upES	chr12	56300159	56300185	FXR1|K562	26
chr12	56299659	56300659	+	RP5-1148A21.3|hela|ENSG00000144785|upES	chr12	56300159	56300189	IGF2BP3|HepG2	30
chr12	56299659	56300659	+	RP5-1148A21.3|hela|ENSG00000144785|upES	chr12	56300347	56300382	SMNDC1|K562	35
chr12	56299659	56300659	+	RP5-1148A21.3|hela|ENSG00000144785|upES	chr12	56300164	56300181	PCBP2|HepG2	17
chr12	56299659	56300659	+	RP5-1148A21.3|hela|ENSG00000144785|upES	chr12	56300225	56300329	TNRC6A|K562	104
chr12	56299659	56300659	+	RP5-1148A21.3|hela|ENSG00000144785|upES	chr12	56300155	56300193	U2AF1|HepG2	38
chr12	56299659	56300659	+	RP5-1148A21.3|hela|ENSG00000144785|upES	chr12	56300114	56300157	EFTUD2|K562	43
chr12	56299659	56300659	+	RP5-1148A21.3|hela|ENSG00000144785|upES	chr12	56300337	56300373	U2AF1|K562	36
chr12	56299659	56300659	+	RP5-1148A21.3|hela|ENSG00000144785|upES	chr12	56300262	56300300	SRSF1|HepG2	38
chr12	56299659	56300659	+	RP5-1148A21.3|hela|ENSG00000144785|upES	chr12	56300168	56300174	NONO|K562	6
chr12	56299659	56300659	+	RP5-1148A21.3|hela|ENSG00000144785|upES	chr12	56300102	56300179	PRPF8|HepG2	77
chr12	56299659	56300659	+	RP5-1148A21.3|hela|ENSG00000144785|upES	chr12	56300155	56300175	SLTM|HepG2	20
chr12	56299659	56300659	+	RP5-1148A21.3|hela|ENSG00000144785|upES	chr12	56300172	56300181	NONO|K562	9
chr12	56299659	56300659	+	RP5-1148A21.3|hela|ENSG00000144785|upES	chr12	56300158	56300191	FXR2|K562	33
chr12	56299659	56300659	+	RP5-1148A21.3|hela|ENSG00000144785|upES	chr12	56300101	56300160	XRN2|HepG2	59
chr12	56299659	56300659	+	RP5-1148A21.3|hela|ENSG00000144785|upES	chr12	56300248	56300306	FMR1|K562	58
chr12	56299659	56300659	+	RP5-1148A21.3|hela|ENSG00000144785|upES	chr12	56300265	56300301	DHX30|HepG2	36
chr12	56299659	56300659	+	RP5-1148A21.3|hela|ENSG00000144785|upES	chr12	56300159	56300190	FMR1|K562	31
chr12	56299659	56300659	+	RP5-1148A21.3|hela|ENSG00000144785|upES	chr12	56300247	56300323	RBM15|HepG2	76
chr12	56299659	56300659	+	RP5-1148A21.3|hela|ENSG00000144785|upES	chr12	56300251	56300295	SF3B4|K562	44
chr12	56299659	56300659	+	RP5-1148A21.3|hela|ENSG00000144785|upES	chr12	56300278	56300312	NOLC1|K562	34
chr12	56299659	56300659	+	RP5-1148A21.3|hela|ENSG00000144785|upES	chr12	56300156	56300194	TRA2A|K562	38
chr12	56299659	56300659	+	RP5-1148A21.3|hela|ENSG00000144785|upES	chr12	56300160	56300188	SND1|K562	28
chr12	56299659	56300659	+	RP5-1148A21.3|hela|ENSG00000144785|upES	chr12	56300160	56300179	NOLC1|K562	19
chr12	56299659	56300659	+	RP5-1148A21.3|hela|ENSG00000144785|upES	chr12	56300285	56300305	YBX3|K562	20
chr12	56299659	56300659	+	RP5-1148A21.3|hela|ENSG00000144785|upES	chr12	56300255	56300311	RPS3|HepG2	56
chr12	56299659	56300659	+	RP5-1148A21.3|hela|ENSG00000144785|upES	chr12	56300130	56300199	RBM15|K562	69
chr12	56299659	56300659	+	RP5-1148A21.3|hela|ENSG00000144785|upES	chr12	56300240	56300315	METAP2|K562	75
chr12	56299659	56300659	+	RP5-1148A21.3|hela|ENSG00000144785|upES	chr12	56300129	56300176	EFTUD2|HepG2	47
chr12	56299659	56300659	+	RP5-1148A21.3|hela|ENSG00000144785|upES	chr12	56300245	56300313	SMNDC1|K562	68
chr12	56299659	56300659	+	RP5-1148A21.3|hela|ENSG00000144785|upES	chr12	56300156	56300182	TIA1|K562	26
chr12	56299659	56300659	+	RP5-1148A21.3|hela|ENSG00000144785|upES	chr12	56300319	56300376	DDX3X|HepG2	57
chr12	56299659	56300659	+	RP5-1148A21.3|hela|ENSG00000144785|upES	chr12	56300239	56300274	TRA2A|HepG2	35
chr12	56299659	56300659	+	RP5-1148A21.3|hela|ENSG00000144785|upES	chr12	56300214	56300310	U2AF1|HepG2	96
chr12	56299659	56300659	+	RP5-1148A21.3|hela|ENSG00000144785|upES	chr12	56300252	56300285	YBX3|K562	33
chr12	56299659	56300659	+	RP5-1148A21.3|hela|ENSG00000144785|upES	chr12	56300205	56300243	UCHL5|HepG2	38
chr12	56299659	56300659	+	RP5-1148A21.3|hela|ENSG00000144785|upES	chr12	56300156	56300189	BUD13|K562	33
chr12	56299659	56300659	+	RP5-1148A21.3|hela|ENSG00000144785|upES	chr12	56300162	56300188	NKRF|HepG2	26
chr12	56299659	56300659	+	RP5-1148A21.3|hela|ENSG00000144785|upES	chr12	56300305	56300328	RBM5|HepG2	23
chr12	56299659	56300659	+	RP5-1148A21.3|hela|ENSG00000144785|upES	chr12	56300268	56300297	SLTM|K562	29
chr12	56299659	56300659	+	RP5-1148A21.3|hela|ENSG00000144785|upES	chr12	56300230	56300294	U2AF2|HepG2	64
chr12	56299659	56300659	+	RP5-1148A21.3|hela|ENSG00000144785|upES	chr12	56300156	56300193	PPIG|HepG2	37
chr12	56299659	56300659	+	RP5-1148A21.3|hela|ENSG00000144785|upES	chr12	56300480	56300527	HNRNPK|K562	47
chr12	56299659	56300659	+	RP5-1148A21.3|hela|ENSG00000144785|upES	chr12	56300280	56300324	NONO|K562	44
chr12	56299659	56300659	+	RP5-1148A21.3|hela|ENSG00000144785|upES	chr12	56300227	56300289	IGF2BP3|HepG2	62
chr12	56299659	56300659	+	RP5-1148A21.3|hela|ENSG00000144785|upES	chr12	56300199	56300262	EIF3D|HepG2	63
chr12	56299659	56300659	+	RP5-1148A21.3|hela|ENSG00000144785|upES	chr12	56300236	56300276	RBM27|K562	40
chr12	56299659	56300659	+	RP5-1148A21.3|hela|ENSG00000144785|upES	chr12	56300130	56300175	XRCC6|HepG2	45
chr12	56299659	56300659	+	RP5-1148A21.3|hela|ENSG00000144785|upES	chr12	56300284	56300303	LIN28B|HepG2	19
chr12	56299659	56300659	+	RP5-1148A21.3|hela|ENSG00000144785|upES	chr12	56300157	56300187	TIA1|K562	30
chr12	56299659	56300659	+	RP5-1148A21.3|hela|ENSG00000144785|upES	chr12	56300556	56300581	FASTKD2|K562	25
chr12	56299659	56300659	+	RP5-1148A21.3|hela|ENSG00000144785|upES	chr12	56300246	56300307	PTBP1|K562	61
chr12	56299659	56300659	+	RP5-1148A21.3|hela|ENSG00000144785|upES	chr12	56300158	56300209	SLTM|K562	51
chr12	56299659	56300659	+	RP5-1148A21.3|hela|ENSG00000144785|upES	chr12	56300633	56300663	TIA1|HepG2	26
chr12	56299659	56300659	+	RP5-1148A21.3|hela|ENSG00000144785|upES	chr12	56300463	56300535	HNRNPK|K562	72
chr12	56299659	56300659	+	RP5-1148A21.3|hela|ENSG00000144785|upES	chr12	56300227	56300271	FKBP4|HepG2	44
chr12	56299659	56300659	+	RP5-1148A21.3|hela|ENSG00000144785|upES	chr12	56300263	56300300	DDX55|HepG2	37
chr12	56299659	56300659	+	RP5-1148A21.3|hela|ENSG00000144785|upES	chr12	56300249	56300305	FXR2|K562	56
chr12	56299659	56300659	+	RP5-1148A21.3|hela|ENSG00000144785|upES	chr12	56300163	56300182	SND1|HepG2	19
chr12	56299659	56300659	+	RP5-1148A21.3|hela|ENSG00000144785|upES	chr12	56300159	56300188	FTO|K562	29
chr12	56299659	56300659	+	RP5-1148A21.3|hela|ENSG00000144785|upES	chr12	56300114	56300189	PRPF8|K562	75
chr12	56299659	56300659	+	RP5-1148A21.3|hela|ENSG00000144785|upES	chr12	56300238	56300244	CSTF2|HepG2	6
chr12	56299659	56300659	+	RP5-1148A21.3|hela|ENSG00000144785|upES	chr12	56300155	56300236	YTHDF2|HeLa	81
chr12	56299659	56300659	+	RP5-1148A21.3|hela|ENSG00000144785|upES	chr12	56300160	56300191	NCBP2|HepG2	31
chr12	56299659	56300659	+	RP5-1148A21.3|hela|ENSG00000144785|upES	chr12	56300156	56300178	PTBP1|K562	22
chr12	56299659	56300659	+	RP5-1148A21.3|hela|ENSG00000144785|upES	chr12	56300159	56300165	LIN28B|HepG2	6
chr12	56299659	56300659	+	RP5-1148A21.3|hela|ENSG00000144785|upES	chr12	56300160	56300182	CSTF2|HepG2	22
chr12	56299659	56300659	+	RP5-1148A21.3|hela|ENSG00000144785|upES	chr12	56300212	56300244	RBM22|K562	32
chr12	56299659	56300659	+	RP5-1148A21.3|hela|ENSG00000144785|upES	chr12	56300164	56300189	AUH|HepG2	25
chr12	56299659	56300659	+	RP5-1148A21.3|hela|ENSG00000144785|upES	chr12	56300469	56300561	HNRNPK|HepG2	92
chr12	56299659	56300659	+	RP5-1148A21.3|hela|ENSG00000144785|upES	chr12	56300218	56300254	SRSF1|HepG2	36
chr12	56299659	56300659	+	RP5-1148A21.3|hela|ENSG00000144785|upES	chr12	56300171	56300307	FASTKD2|HepG2	136
chr12	56299659	56300659	+	RP5-1148A21.3|hela|ENSG00000144785|upES	chr12	56300176	56300189	ILF3|HepG2	13
chr12	56299659	56300659	+	RP5-1148A21.3|hela|ENSG00000144785|upES	chr12	56300261	56300324	YBX3|K562	63
chr12	56299659	56300659	+	RP5-1148A21.3|hela|ENSG00000144785|upES	chr12	56300249	56300298	SRSF1|HepG2	49
chr12	56299659	56300659	+	RP5-1148A21.3|hela|ENSG00000144785|upES	chr12	56300363	56300368	BUD13|HepG2	5
chr12	56299659	56300659	+	RP5-1148A21.3|hela|ENSG00000144785|upES	chr12	56300265	56300316	SUGP2|HepG2	51
chr12	56299659	56300659	+	RP5-1148A21.3|hela|ENSG00000144785|upES	chr12	56300135	56300180	XRCC6|K562	45
chr12	56299659	56300659	+	RP5-1148A21.3|hela|ENSG00000144785|upES	chr12	56300246	56300305	DDX3X|HepG2	59
chr12	56299659	56300659	+	RP5-1148A21.3|hela|ENSG00000144785|upES	chr12	56300110	56300166	CPSF6|K562	56
chr12	56299659	56300659	+	RP5-1148A21.3|hela|ENSG00000144785|upES	chr12	56300159	56300182	FTO|K562	23
chr12	56299659	56300659	+	RP5-1148A21.3|hela|ENSG00000144785|upES	chr12	56300266	56300292	FAM120A|K562	26
chr12	56299659	56300659	+	RP5-1148A21.3|hela|ENSG00000144785|upES	chr12	56300271	56300310	EFTUD2|HepG2	39
chr12	56299659	56300659	+	RP5-1148A21.3|hela|ENSG00000144785|upES	chr12	56300167	56300192	METAP2|K562	25
chr12	56299659	56300659	+	RP5-1148A21.3|hela|ENSG00000144785|upES	chr12	56300159	56300162	DDX3X|HepG2	3
chr12	56299659	56300659	+	RP5-1148A21.3|hela|ENSG00000144785|upES	chr12	56300223	56300260	UCHL5|HepG2	37
chr12	56299659	56300659	+	RP5-1148A21.3|hela|ENSG00000144785|upES	chr12	56300246	56300325	DGCR8|K562	79
chr12	56299659	56300659	+	RP5-1148A21.3|hela|ENSG00000144785|upES	chr12	56300194	56300313	PUS1|K562	119
chr12	56299659	56300659	+	RP5-1148A21.3|hela|ENSG00000144785|upES	chr12	56300159	56300173	YBX3|K562	14
chr12	56299659	56300659	+	RP5-1148A21.3|hela|ENSG00000144785|upES	chr12	56300166	56300179	LARP4|HepG2	13
chr12	56299659	56300659	+	RP5-1148A21.3|hela|ENSG00000144785|upES	chr12	56300234	56300304	SUB1|HepG2	70
chr12	56299659	56300659	+	RP5-1148A21.3|hela|ENSG00000144785|upES	chr12	56300255	56300322	NCBP2|HepG2	67
chr12	56299659	56300659	+	RP5-1148A21.3|hela|ENSG00000144785|upES	chr12	56300250	56300280	TBRG4|K562	30
chr12	56299659	56300659	+	RP5-1148A21.3|hela|ENSG00000144785|upES	chr12	56300294	56300320	PPIL4|K562	26
chr12	56299659	56300659	+	RP5-1148A21.3|hela|ENSG00000144785|upES	chr12	56300103	56300185	SRSF9|HepG2	82
chr12	56299659	56300659	+	RP5-1148A21.3|hela|ENSG00000144785|upES	chr12	56300244	56300287	XRN2|K562	43
chr12	56299659	56300659	+	RP5-1148A21.3|hela|ENSG00000144785|upES	chr12	56300158	56300189	DDX3X|K562	31
chr12	56299659	56300659	+	RP5-1148A21.3|hela|ENSG00000144785|upES	chr12	56300291	56300297	NOLC1|HepG2	6
chr12	56299659	56300659	+	RP5-1148A21.3|hela|ENSG00000144785|upES	chr12	56300253	56300283	XRCC6|K562	30
chr12	56299659	56300659	+	RP5-1148A21.3|hela|ENSG00000144785|upES	chr12	56300154	56300206	GRWD1|HepG2	52
chr12	56299659	56300659	+	RP5-1148A21.3|hela|ENSG00000144785|upES	chr12	56300221	56300245	SRSF1|HepG2	24
chr12	56299659	56300659	+	RP5-1148A21.3|hela|ENSG00000144785|upES	chr12	56300162	56300185	GNL3|K562	23
chr12	56299659	56300659	+	RP5-1148A21.3|hela|ENSG00000144785|upES	chr12	56300157	56300203	U2AF1|HepG2	46
chr12	56299659	56300659	+	RP5-1148A21.3|hela|ENSG00000144785|upES	chr12	56300157	56300192	FMR1|K562	35
chr12	56299659	56300659	+	RP5-1148A21.3|hela|ENSG00000144785|upES	chr12	56300080	56300158	GTF2F1|HepG2	78
chr12	56299659	56300659	+	RP5-1148A21.3|hela|ENSG00000144785|upES	chr12	56300214	56300291	TROVE2|K562	77
chr12	56299659	56300659	+	RP5-1148A21.3|hela|ENSG00000144785|upES	chr12	56300266	56300306	TRA2A|K562	40
chr12	56299659	56300659	+	RP5-1148A21.3|hela|ENSG00000144785|upES	chr12	56300214	56300242	FASTKD2|K562	28
chr12	56299659	56300659	+	RP5-1148A21.3|hela|ENSG00000144785|upES	chr12	56300051	56300185	RBM22|HepG2	134
chr12	56299659	56300659	+	RP5-1148A21.3|hela|ENSG00000144785|upES	chr12	56300113	56300185	BUD13|HepG2	72
chr12	56299659	56300659	+	RP5-1148A21.3|hela|ENSG00000144785|upES	chr12	56300219	56300286	U2AF2|K562	67
chr12	56299659	56300659	+	RP5-1148A21.3|hela|ENSG00000144785|upES	chr12	56300249	56300302	METAP2|K562	53
chr12	56299659	56300659	+	RP5-1148A21.3|hela|ENSG00000144785|upES	chr12	56300230	56300304	SRSF7|K562	74
chr12	56299659	56300659	+	RP5-1148A21.3|hela|ENSG00000144785|upES	chr12	56300166	56300191	TNRC6A|K562	25
chr12	56299659	56300659	+	RP5-1148A21.3|hela|ENSG00000144785|upES	chr12	56300151	56300186	NOLC1|HepG2	35
chr12	56299659	56300659	+	RP5-1148A21.3|hela|ENSG00000144785|upES	chr12	56300248	56300315	SRSF7|K562	67
chr12	56299659	56300659	+	RP5-1148A21.3|hela|ENSG00000144785|upES	chr12	56300227	56300310	TIA1|K562	83
chr12	56299659	56300659	+	RP5-1148A21.3|hela|ENSG00000144785|upES	chr12	56300284	56300306	LARP4|K562	22
chr12	56299659	56300659	+	RP5-1148A21.3|hela|ENSG00000144785|upES	chr12	56300264	56300297	BCCIP|HepG2	33
chr12	56299659	56300659	+	RP5-1148A21.3|hela|ENSG00000144785|upES	chr12	56300215	56300229	DDX59|HepG2	14
chr12	56299659	56300659	+	RP5-1148A21.3|hela|ENSG00000144785|upES	chr12	56300244	56300298	XRN2|HepG2	54
chr12	56299659	56300659	+	RP5-1148A21.3|hela|ENSG00000144785|upES	chr12	56300264	56300311	U2AF1|K562	47
chr12	56299659	56300659	+	RP5-1148A21.3|hela|ENSG00000144785|upES	chr12	56300213	56300319	DDX3X|HepG2	106
chr12	56299659	56300659	+	RP5-1148A21.3|hela|ENSG00000144785|upES	chr12	56300158	56300186	UCHL5|K562	28
chr12	56299659	56300659	+	RP5-1148A21.3|hela|ENSG00000144785|upES	chr12	56300159	56300196	IGF2BP1|HepG2	37
chr12	56299659	56300659	+	RP5-1148A21.3|hela|ENSG00000144785|upES	chr12	56300222	56300259	ZNF622|K562	37
chr12	56299659	56300659	+	RP5-1148A21.3|hela|ENSG00000144785|upES	chr12	56300113	56300158	DDX59|HepG2	45
chr12	56299659	56300659	+	RP5-1148A21.3|hela|ENSG00000144785|upES	chr12	56300159	56300166	YBX3|K562	7
chr12	56299659	56300659	+	RP5-1148A21.3|hela|ENSG00000144785|upES	chr12	56300159	56300166	TRA2A|HepG2	7
chr12	56299659	56300659	+	RP5-1148A21.3|hela|ENSG00000144785|upES	chr12	56300168	56300192	IGF2BP2|K562	24
chr12	56299659	56300659	+	RP5-1148A21.3|hela|ENSG00000144785|upES	chr12	56300162	56300191	FAM120A|K562	29
chr12	56299659	56300659	+	RP5-1148A21.3|hela|ENSG00000144785|upES	chr12	56300260	56300310	UCHL5|HepG2	50
chr12	56299659	56300659	+	RP5-1148A21.3|hela|ENSG00000144785|upES	chr12	56300159	56300162	DROSHA|K562	3
chr12	56299659	56300659	+	RP5-1148A21.3|hela|ENSG00000144785|upES	chr12	56300118	56300149	U2AF1|HepG2	31
chr12	56299659	56300659	+	RP5-1148A21.3|hela|ENSG00000144785|upES	chr12	56300250	56300367	DDX3X|K562	117
chr12	56299659	56300659	+	RP5-1148A21.3|hela|ENSG00000144785|upES	chr12	56300234	56300290	NOL12|HepG2	56
chr12	56299659	56300659	+	RP5-1148A21.3|hela|ENSG00000144785|upES	chr12	56300261	56300306	SND1|K562	45
chr12	56299659	56300659	+	RP5-1148A21.3|hela|ENSG00000144785|upES	chr12	56300277	56300309	HNRNPK|K562	32
chr12	56299659	56300659	+	RP5-1148A21.3|hela|ENSG00000144785|upES	chr12	56300263	56300313	EIF4G2|K562	50
chr12	56299659	56300659	+	RP5-1148A21.3|hela|ENSG00000144785|upES	chr12	56300280	56300307	SLTM|HepG2	27
chr12	56299659	56300659	+	RP5-1148A21.3|hela|ENSG00000144785|upES	chr12	56300251	56300255	XRCC6|K562	4
chr12	56299659	56300659	+	RP5-1148A21.3|hela|ENSG00000144785|upES	chr12	56300159	56300185	DDX3X|K562	26
chr12	56299659	56300659	+	RP5-1148A21.3|hela|ENSG00000144785|upES	chr12	56300355	56300358	XRN2|HepG2	3
chr12	56299659	56300659	+	RP5-1148A21.3|hela|ENSG00000144785|upES	chr12	56300249	56300298	GTF2F1|K562	49
chr12	56299659	56300659	+	RP5-1148A21.3|hela|ENSG00000144785|upES	chr12	56300249	56300335	MTPAP|K562	86
chr12	56299659	56300659	+	RP5-1148A21.3|hela|ENSG00000144785|upES	chr12	56300160	56300189	FXR1|K562	29
chr12	56299659	56300659	+	RP5-1148A21.3|hela|ENSG00000144785|upES	chr12	56300259	56300302	HNRNPM|K562	43
chr12	56299659	56300659	+	RP5-1148A21.3|hela|ENSG00000144785|upES	chr12	56300225	56300305	YWHAG|K562	80
chr12	56299659	56300659	+	RP5-1148A21.3|hela|ENSG00000144785|upES	chr12	56300262	56300297	GEMIN5|K562	35
chr17	82457858	82458858	+	RP5-1148A21.3|hela|ENSG00000141562|upES	chr17	82458283	82458369	SRSF1|K562	86
chr17	82457858	82458858	+	RP5-1148A21.3|hela|ENSG00000141562|upES	chr17	82458242	82458288	UCHL5|HepG2	46
chr17	82457858	82458858	+	RP5-1148A21.3|hela|ENSG00000141562|upES	chr17	82458448	82458467	DDX3X|K562	19
chr17	82457858	82458858	+	RP5-1148A21.3|hela|ENSG00000141562|upES	chr17	82458429	82458452	UCHL5|HepG2	23
chr17	82457858	82458858	+	RP5-1148A21.3|hela|ENSG00000141562|upES	chr17	82458390	82458430	PPIG|HepG2	40
chr17	82457858	82458858	+	RP5-1148A21.3|hela|ENSG00000141562|upES	chr17	82458400	82458475	NCBP2|HepG2	75
chr17	82457858	82458858	+	RP5-1148A21.3|hela|ENSG00000141562|upES	chr17	82458417	82458478	RBM15|K562	61
chr17	82457858	82458858	+	RP5-1148A21.3|hela|ENSG00000141562|upES	chr17	82458433	82458462	DDX3X|K562	29
chr17	82457858	82458858	+	RP5-1148A21.3|hela|ENSG00000141562|upES	chr17	82458268	82458295	GRWD1|HepG2	27
chr17	82457858	82458858	+	RP5-1148A21.3|hela|ENSG00000141562|upES	chr17	82458369	82458412	U2AF1|HepG2	43
chr17	82457858	82458858	+	RP5-1148A21.3|hela|ENSG00000141562|upES	chr17	82458309	82458382	DDX3X|HepG2	73
chr17	82457858	82458858	+	RP5-1148A21.3|hela|ENSG00000141562|upES	chr17	82458315	82458356	GRWD1|HepG2	41
chr17	82457858	82458858	+	RP5-1148A21.3|hela|ENSG00000141562|upES	chr17	82458166	82458194	GRWD1|HepG2	28
chr17	82457858	82458858	+	RP5-1148A21.3|hela|ENSG00000141562|upES	chr17	82458332	82458385	SRSF9|HepG2	53
chr17	82457858	82458858	+	RP5-1148A21.3|hela|ENSG00000141562|upES	chr17	82457873	82457930	CSTF2|HepG2	57
chr17	82457858	82458858	+	RP5-1148A21.3|hela|ENSG00000141562|upES	chr17	82458307	82458378	SRSF1|HepG2	71
chr17	82457858	82458858	+	RP5-1148A21.3|hela|ENSG00000141562|upES	chr17	82458428	82458477	SRSF1|HepG2	49
chr17	82457858	82458858	+	RP5-1148A21.3|hela|ENSG00000141562|upES	chr17	82458449	82458479	RBM15|HepG2	30
chr17	82457858	82458858	+	RP5-1148A21.3|hela|ENSG00000141562|upES	chr17	82458008	82458043	HNRNPL|HepG2	35
chr17	82457858	82458858	+	RP5-1148A21.3|hela|ENSG00000141562|upES	chr17	82458289	82458392	SRSF1|HepG2	103
chr17	82457858	82458858	+	RP5-1148A21.3|hela|ENSG00000141562|upES	chr17	82458180	82458222	RBM15|K562	42
chr17	82457858	82458858	+	RP5-1148A21.3|hela|ENSG00000141562|upES	chr17	82458214	82458254	SRSF7|HepG2	40
chr17	82457858	82458858	+	RP5-1148A21.3|hela|ENSG00000141562|upES	chr17	82457863	82457920	CSTF2|HepG2	57
chr17	82457858	82458858	+	RP5-1148A21.3|hela|ENSG00000141562|upES	chr17	82458424	82458433	DDX3X|K562	9
chr17	82457858	82458858	+	RP5-1148A21.3|hela|ENSG00000141562|upES	chr17	82458412	82458457	GRWD1|HepG2	45
chr17	82457858	82458858	+	RP5-1148A21.3|hela|ENSG00000141562|upES	chr17	82458108	82458142	SRSF9|HepG2	34
chr17	82457858	82458858	+	RP5-1148A21.3|hela|ENSG00000141562|upES	chr17	82458226	82458247	NCBP2|HepG2	21
chr17	82457858	82458858	+	RP5-1148A21.3|hela|ENSG00000141562|upES	chr17	82458385	82458473	NCBP2|HepG2	88
chr17	82457858	82458858	+	RP5-1148A21.3|hela|ENSG00000141562|upES	chr17	82458224	82458244	SRSF1|HepG2	20
chr3	9812747	9813747	+	RP5-1148A21.3|hela|ENSG00000250151|upES	chr3	9813016	9813112	BCCIP|HepG2	96
chr3	9812747	9813747	+	RP5-1148A21.3|hela|ENSG00000250151|upES	chr3	9812942	9812987	SRSF7|K562	45
chr3	9812747	9813747	+	RP5-1148A21.3|hela|ENSG00000250151|upES	chr3	9812997	9813046	HLTF|K562	49
chr3	9812747	9813747	+	RP5-1148A21.3|hela|ENSG00000250151|upES	chr3	9812942	9812960	IGF2BP3|HepG2	18
chr3	9812747	9813747	+	RP5-1148A21.3|hela|ENSG00000250151|upES	chr3	9813088	9813094	PTBP1|HepG2	6
chr3	9812747	9813747	+	RP5-1148A21.3|hela|ENSG00000250151|upES	chr3	9812774	9812796	CSTF2T|HEK293	22
chr3	9812747	9813747	+	RP5-1148A21.3|hela|ENSG00000250151|upES	chr3	9812951	9813041	SRSF1|HepG2	90
chr3	9812747	9813747	+	RP5-1148A21.3|hela|ENSG00000250151|upES	chr3	9812978	9813037	TRA2A|K562	59
chr3	9812747	9813747	+	RP5-1148A21.3|hela|ENSG00000250151|upES	chr3	9813089	9813101	FXR1|K562	12
chr3	9812747	9813747	+	RP5-1148A21.3|hela|ENSG00000250151|upES	chr3	9812974	9813024	SRSF9|HepG2	50
chr3	9812747	9813747	+	RP5-1148A21.3|hela|ENSG00000250151|upES	chr3	9812942	9812983	FASTKD2|HepG2	41
chr3	9812747	9813747	+	RP5-1148A21.3|hela|ENSG00000250151|upES	chr3	9812950	9812985	TROVE2|HepG2	35
chr3	9812747	9813747	+	RP5-1148A21.3|hela|ENSG00000250151|upES	chr3	9813069	9813111	SRSF1|K562	42
chr3	9812747	9813747	+	RP5-1148A21.3|hela|ENSG00000250151|upES	chr3	9812983	9813061	BUD13|K562	78
chr3	9812747	9813747	+	RP5-1148A21.3|hela|ENSG00000250151|upES	chr3	9812948	9813032	UCHL5|HepG2	84
chr3	9812747	9813747	+	RP5-1148A21.3|hela|ENSG00000250151|upES	chr3	9812766	9812881	KHSRP|K562	115
chr3	9812747	9813747	+	RP5-1148A21.3|hela|ENSG00000250151|upES	chr3	9812975	9813021	NCBP2|K562	46
chr3	9812747	9813747	+	RP5-1148A21.3|hela|ENSG00000250151|upES	chr3	9812941	9812976	NKRF|HepG2	35
chr3	9812747	9813747	+	RP5-1148A21.3|hela|ENSG00000250151|upES	chr3	9813003	9813119	BUD13|HepG2	116
chr3	9812747	9813747	+	RP5-1148A21.3|hela|ENSG00000250151|upES	chr3	9813021	9813112	ZNF622|K562	91
chr3	9812747	9813747	+	RP5-1148A21.3|hela|ENSG00000250151|upES	chr3	9812942	9812947	SRSF7|K562	5
chr3	9812747	9813747	+	RP5-1148A21.3|hela|ENSG00000250151|upES	chr3	9813003	9813027	LARP4|HepG2	24
chr3	9812747	9813747	+	RP5-1148A21.3|hela|ENSG00000250151|upES	chr3	9812979	9813006	IGF2BP2|K562	27
chr3	9812747	9813747	+	RP5-1148A21.3|hela|ENSG00000250151|upES	chr3	9812942	9813000	DDX24|K562	58
chr3	9812747	9813747	+	RP5-1148A21.3|hela|ENSG00000250151|upES	chr3	9812947	9813026	PPIG|HepG2	79
chr3	9812747	9813747	+	RP5-1148A21.3|hela|ENSG00000250151|upES	chr3	9812991	9813029	FKBP4|HepG2	38
chr3	9812747	9813747	+	RP5-1148A21.3|hela|ENSG00000250151|upES	chr3	9812987	9813039	RBM15|HepG2	52
chr3	9812747	9813747	+	RP5-1148A21.3|hela|ENSG00000250151|upES	chr3	9812948	9813046	RBM22|HepG2	98
chr3	9812747	9813747	+	RP5-1148A21.3|hela|ENSG00000250151|upES	chr3	9813090	9813111	LARP4|K562	21
chr3	9812747	9813747	+	RP5-1148A21.3|hela|ENSG00000250151|upES	chr3	9813060	9813113	BUD13|K562	53
chr3	9812747	9813747	+	RP5-1148A21.3|hela|ENSG00000250151|upES	chr3	9812966	9812996	TROVE2|K562	30
chr3	9812747	9813747	+	RP5-1148A21.3|hela|ENSG00000250151|upES	chr3	9813035	9813114	SRSF1|HepG2	79
chr3	9812747	9813747	+	RP5-1148A21.3|hela|ENSG00000250151|upES	chr3	9812976	9813112	GPKOW|K562	136
chr3	9812747	9813747	+	RP5-1148A21.3|hela|ENSG00000250151|upES	chr3	9813095	9813113	SRSF1|K562	18
chr3	9812747	9813747	+	RP5-1148A21.3|hela|ENSG00000250151|upES	chr3	9812938	9812991	U2AF2|HepG2	53
chr3	9812747	9813747	+	RP5-1148A21.3|hela|ENSG00000250151|upES	chr3	9813011	9813112	UCHL5|K562	101
chr3	9812747	9813747	+	RP5-1148A21.3|hela|ENSG00000250151|upES	chr3	9813009	9813021	XRN2|HepG2	12
chr3	9812747	9813747	+	RP5-1148A21.3|hela|ENSG00000250151|upES	chr3	9812966	9813113	NCBP2|HepG2	147
chr3	9812747	9813747	+	RP5-1148A21.3|hela|ENSG00000250151|upES	chr3	9813062	9813112	DDX24|K562	50
chr3	9812747	9813747	+	RP5-1148A21.3|hela|ENSG00000250151|upES	chr3	9812971	9813014	FASTKD2|HepG2	43
chr3	9812747	9813747	+	RP5-1148A21.3|hela|ENSG00000250151|upES	chr3	9813069	9813112	AKAP8L|K562	43
chr3	9812747	9813747	+	RP5-1148A21.3|hela|ENSG00000250151|upES	chr3	9812973	9813107	SRSF7|HepG2	134
chr3	9812747	9813747	+	RP5-1148A21.3|hela|ENSG00000250151|upES	chr3	9812942	9812952	HLTF|K562	10
chr3	9812747	9813747	+	RP5-1148A21.3|hela|ENSG00000250151|upES	chr3	9813018	9813064	NSUN2|K562	46
chr3	9812747	9813747	+	RP5-1148A21.3|hela|ENSG00000250151|upES	chr3	9812701	9812800	KHSRP|K562	53
chr3	9812747	9813747	+	RP5-1148A21.3|hela|ENSG00000250151|upES	chr3	9812948	9813001	UCHL5|HepG2	53
chr3	9812747	9813747	+	RP5-1148A21.3|hela|ENSG00000250151|upES	chr3	9813000	9813052	DDX24|K562	52
chr3	9812747	9813747	+	RP5-1148A21.3|hela|ENSG00000250151|upES	chr3	9812977	9813012	GEMIN5|K562	35
chr3	9812747	9813747	+	RP5-1148A21.3|hela|ENSG00000250151|upES	chr3	9812948	9813004	MTPAP|K562	56
chr3	9812747	9813747	+	RP5-1148A21.3|hela|ENSG00000250151|upES	chr3	9813069	9813108	TRA2A|HepG2	39
chr3	9812747	9813747	+	RP5-1148A21.3|hela|ENSG00000250151|upES	chr3	9813081	9813110	UCHL5|HepG2	29
chr3	9812747	9813747	+	RP5-1148A21.3|hela|ENSG00000250151|upES	chr3	9812952	9812984	HLTF|K562	32
chr3	9812747	9813747	+	RP5-1148A21.3|hela|ENSG00000250151|upES	chr3	9813042	9813076	FIP1L1|HEK293	34
chr3	9812747	9813747	+	RP5-1148A21.3|hela|ENSG00000250151|upES	chr3	9812952	9813025	XRCC6|K562	73
chr3	9812747	9813747	+	RP5-1148A21.3|hela|ENSG00000250151|upES	chr3	9813024	9813079	RBFOX2|K562	55
chr3	9812747	9813747	+	RP5-1148A21.3|hela|ENSG00000250151|upES	chr3	9812963	9813034	U2AF2|K562	71
chr3	9812747	9813747	+	RP5-1148A21.3|hela|ENSG00000250151|upES	chr3	9812959	9812988	RBM15|K562	29
chr3	9812747	9813747	+	RP5-1148A21.3|hela|ENSG00000250151|upES	chr3	9812963	9812999	DHX30|K562	36
chr3	9812747	9813747	+	RP5-1148A21.3|hela|ENSG00000250151|upES	chr3	9813072	9813111	DGCR8|HepG2	39
chr3	9812747	9813747	+	RP5-1148A21.3|hela|ENSG00000250151|upES	chr3	9812979	9813004	DDX55|K562	25
chr3	9812747	9813747	+	RP5-1148A21.3|hela|ENSG00000250151|upES	chr3	9813044	9813104	UCHL5|HepG2	60
chr3	9812747	9813747	+	RP5-1148A21.3|hela|ENSG00000250151|upES	chr3	9812960	9812989	NOL12|HepG2	29
chr3	9812747	9813747	+	RP5-1148A21.3|hela|ENSG00000250151|upES	chr3	9812942	9812948	METAP2|K562	6
chr3	9812747	9813747	+	RP5-1148A21.3|hela|ENSG00000250151|upES	chr3	9813079	9813111	RBFOX2|K562	32
chr3	9812747	9813747	+	RP5-1148A21.3|hela|ENSG00000250151|upES	chr3	9812878	9812907	U2AF2|HepG2	29
chr3	9812747	9813747	+	RP5-1148A21.3|hela|ENSG00000250151|upES	chr3	9812942	9813030	DDX24|K562	88
chr3	9812747	9813747	+	RP5-1148A21.3|hela|ENSG00000250151|upES	chr3	9813030	9813095	SRSF1|K562	65
chr3	9812747	9813747	+	RP5-1148A21.3|hela|ENSG00000250151|upES	chr3	9812993	9813111	SRSF9|HepG2	118
chr3	9812747	9813747	+	RP5-1148A21.3|hela|ENSG00000250151|upES	chr3	9813057	9813107	EIF4G2|K562	50
chr3	9812747	9813747	+	RP5-1148A21.3|hela|ENSG00000250151|upES	chr3	9812949	9812967	XRCC6|HepG2	18
chr3	9812747	9813747	+	RP5-1148A21.3|hela|ENSG00000250151|upES	chr3	9812978	9812992	PPIL4|K562	14
chr3	9812747	9813747	+	RP5-1148A21.3|hela|ENSG00000250151|upES	chr3	9813055	9813074	FTO|K562	19
chr3	9812747	9813747	+	RP5-1148A21.3|hela|ENSG00000250151|upES	chr3	9812943	9813021	ZNF622|K562	78
chr3	9812747	9813747	+	RP5-1148A21.3|hela|ENSG00000250151|upES	chr3	9813085	9813112	HLTF|K562	27
chr3	9812747	9813747	+	RP5-1148A21.3|hela|ENSG00000250151|upES	chr3	9813085	9813101	DDX6|K562	16
chr3	9812747	9813747	+	RP5-1148A21.3|hela|ENSG00000250151|upES	chr3	9812996	9813034	U2AF1|HepG2	38
chr3	9812747	9813747	+	RP5-1148A21.3|hela|ENSG00000250151|upES	chr3	9812961	9813013	SUB1|HepG2	52
chr3	9812747	9813747	+	RP5-1148A21.3|hela|ENSG00000250151|upES	chr3	9813037	9813061	RPS5|K562	24
chr3	9812747	9813747	+	RP5-1148A21.3|hela|ENSG00000250151|upES	chr3	9813041	9813113	SRSF1|HepG2	72
chr3	9812747	9813747	+	RP5-1148A21.3|hela|ENSG00000250151|upES	chr3	9812954	9812966	UPF1|K562	12
chr3	9812747	9813747	+	RP5-1148A21.3|hela|ENSG00000250151|upES	chr3	9812971	9813052	TRA2A|HepG2	81
chr3	9812747	9813747	+	RP5-1148A21.3|hela|ENSG00000250151|upES	chr3	9813051	9813101	EFTUD2|K562	50
chr3	9812747	9813747	+	RP5-1148A21.3|hela|ENSG00000250151|upES	chr3	9812976	9813059	IGF2BP3|HepG2	83
chr3	9812747	9813747	+	RP5-1148A21.3|hela|ENSG00000250151|upES	chr3	9812985	9813011	UPF1|K562	26
chr3	9812747	9813747	+	RP5-1148A21.3|hela|ENSG00000250151|upES	chr3	9812958	9813008	NOLC1|K562	50
chr3	9812747	9813747	+	RP5-1148A21.3|hela|ENSG00000250151|upES	chr3	9813024	9813106	SRSF9|HepG2	82
chr3	9812747	9813747	+	RP5-1148A21.3|hela|ENSG00000250151|upES	chr3	9813028	9813049	MTPAP|K562	21
chr3	9812747	9813747	+	RP5-1148A21.3|hela|ENSG00000250151|upES	chr3	9812946	9812997	HLTF|K562	51
chr3	9812747	9813747	+	RP5-1148A21.3|hela|ENSG00000250151|upES	chr3	9813026	9813112	PPIG|HepG2	86
chr3	9812747	9813747	+	RP5-1148A21.3|hela|ENSG00000250151|upES	chr3	9813005	9813051	RBM5|HepG2	46
chr3	9812747	9813747	+	RP5-1148A21.3|hela|ENSG00000250151|upES	chr3	9813031	9813111	PPIG|HepG2	80
chr3	9812747	9813747	+	RP5-1148A21.3|hela|ENSG00000250151|upES	chr3	9813089	9813110	UPF1|K562	21
chr3	9812747	9813747	+	RP5-1148A21.3|hela|ENSG00000250151|upES	chr3	9813024	9813113	ZNF622|K562	89
chr3	9812747	9813747	+	RP5-1148A21.3|hela|ENSG00000250151|upES	chr3	9813095	9813112	UCHL5|K562	17
chr3	9812747	9813747	+	RP5-1148A21.3|hela|ENSG00000250151|upES	chr3	9813003	9813015	TIA1|K562	12
chr3	9812747	9813747	+	RP5-1148A21.3|hela|ENSG00000250151|upES	chr3	9813082	9813112	CPSF6|K562	30
chr3	9812747	9813747	+	RP5-1148A21.3|hela|ENSG00000250151|upES	chr3	9813080	9813112	TRA2A|HepG2	32
chr3	9812747	9813747	+	RP5-1148A21.3|hela|ENSG00000250151|upES	chr3	9813088	9813102	SUB1|HepG2	14
chr3	9812747	9813747	+	RP5-1148A21.3|hela|ENSG00000250151|upES	chr3	9813088	9813113	FAM120A|K562	25
chr3	9812747	9813747	+	RP5-1148A21.3|hela|ENSG00000250151|upES	chr3	9813074	9813113	TRA2A|K562	39
chr3	9812747	9813747	+	RP5-1148A21.3|hela|ENSG00000250151|upES	chr3	9813089	9813113	METAP2|K562	24
chr3	9812747	9813747	+	RP5-1148A21.3|hela|ENSG00000250151|upES	chr3	9813031	9813062	FASTKD2|HepG2	31
chr3	9812747	9813747	+	RP5-1148A21.3|hela|ENSG00000250151|upES	chr3	9812939	9813047	BUD13|K562	108
chr3	9812747	9813747	+	RP5-1148A21.3|hela|ENSG00000250151|upES	chr3	9812983	9813112	EIF4G2|K562	129
chr3	9812747	9813747	+	RP5-1148A21.3|hela|ENSG00000250151|upES	chr3	9813060	9813114	SRSF7|K562	54
chr3	9812747	9813747	+	RP5-1148A21.3|hela|ENSG00000250151|upES	chr3	9813062	9813112	GRWD1|HepG2	50
chr3	9812747	9813747	+	RP5-1148A21.3|hela|ENSG00000250151|upES	chr3	9812869	9812905	RBM5|HepG2	36
chr3	9812747	9813747	+	RP5-1148A21.3|hela|ENSG00000250151|upES	chr3	9812970	9813035	U2AF1|HepG2	65
chr3	9812747	9813747	+	RP5-1148A21.3|hela|ENSG00000250151|upES	chr3	9812975	9812983	XRN2|K562	8
chr3	9812747	9813747	+	RP5-1148A21.3|hela|ENSG00000250151|upES	chr3	9812953	9813028	GRWD1|HepG2	75
chr3	9812747	9813747	+	RP5-1148A21.3|hela|ENSG00000250151|upES	chr3	9812952	9813031	PPIG|HepG2	79
chr3	9812747	9813747	+	RP5-1148A21.3|hela|ENSG00000250151|upES	chr3	9813011	9813062	RBFOX2|HepG2	51
chr3	9812747	9813747	+	RP5-1148A21.3|hela|ENSG00000250151|upES	chr3	9812994	9813036	TBRG4|K562	42
chr3	9812747	9813747	+	RP5-1148A21.3|hela|ENSG00000250151|upES	chr3	9812947	9812993	TROVE2|HepG2	46
chr3	9812747	9813747	+	RP5-1148A21.3|hela|ENSG00000250151|upES	chr3	9812942	9813024	ZNF622|K562	82
chr3	9812747	9813747	+	RP5-1148A21.3|hela|ENSG00000250151|upES	chr3	9813074	9813118	EIF3H|HepG2	44
chr3	9812747	9813747	+	RP5-1148A21.3|hela|ENSG00000250151|upES	chr3	9812954	9813017	SRSF1|K562	63
chr3	9812747	9813747	+	RP5-1148A21.3|hela|ENSG00000250151|upES	chr3	9812978	9813019	U2AF2|K562	41
chr3	9812747	9813747	+	RP5-1148A21.3|hela|ENSG00000250151|upES	chr3	9813061	9813111	BUD13|K562	50
chr3	9812747	9813747	+	RP5-1148A21.3|hela|ENSG00000250151|upES	chr3	9813084	9813095	DDX59|HepG2	11
chr3	9812747	9813747	+	RP5-1148A21.3|hela|ENSG00000250151|upES	chr3	9813088	9813112	RBM5|HepG2	24
chr3	9812747	9813747	+	RP5-1148A21.3|hela|ENSG00000250151|upES	chr3	9813022	9813059	AGGF1|HepG2	37
chr3	9812747	9813747	+	RP5-1148A21.3|hela|ENSG00000250151|upES	chr3	9813083	9813102	NCBP2|K562	19
chr3	9812747	9813747	+	RP5-1148A21.3|hela|ENSG00000250151|upES	chr3	9812942	9812949	UPF1|K562	7
chr3	9812747	9813747	+	RP5-1148A21.3|hela|ENSG00000250151|upES	chr3	9813004	9813043	FAM120A|HepG2	39
chr3	9812747	9813747	+	RP5-1148A21.3|hela|ENSG00000250151|upES	chr3	9812952	9813015	AKAP8L|K562	63
chr3	9812747	9813747	+	RP5-1148A21.3|hela|ENSG00000250151|upES	chr3	9812991	9813004	BCCIP|HepG2	13
chr3	9812747	9813747	+	RP5-1148A21.3|hela|ENSG00000250151|upES	chr3	9812827	9812869	KHSRP|K562	42
chr3	9812747	9813747	+	RP5-1148A21.3|hela|ENSG00000250151|upES	chr3	9812957	9812964	BUD13|K562	7
chr3	9812747	9813747	+	RP5-1148A21.3|hela|ENSG00000250151|upES	chr3	9813041	9813116	SRSF7|K562	75
chr3	9812747	9813747	+	RP5-1148A21.3|hela|ENSG00000250151|upES	chr3	9812976	9812992	AGGF1|HepG2	16
chr3	9812747	9813747	+	RP5-1148A21.3|hela|ENSG00000250151|upES	chr3	9812942	9812949	NCBP2|HepG2	7
chr3	9812747	9813747	+	RP5-1148A21.3|hela|ENSG00000250151|upES	chr3	9812962	9813062	GRWD1|HepG2	100
chr3	9812747	9813747	+	RP5-1148A21.3|hela|ENSG00000250151|upES	chr3	9813096	9813112	IGF2BP3|HepG2	16
chr3	9812747	9813747	+	RP5-1148A21.3|hela|ENSG00000250151|upES	chr3	9813085	9813110	MTPAP|K562	25
chr3	9812747	9813747	+	RP5-1148A21.3|hela|ENSG00000250151|upES	chr3	9813055	9813112	BCCIP|HepG2	57
chr3	9812747	9813747	+	RP5-1148A21.3|hela|ENSG00000250151|upES	chr3	9812942	9813056	XRCC6|K562	114
chr3	9812747	9813747	+	RP5-1148A21.3|hela|ENSG00000250151|upES	chr3	9813021	9813112	UPF1|K562	91
chr3	9812747	9813747	+	RP5-1148A21.3|hela|ENSG00000250151|upES	chr3	9812971	9812996	PTBP1|K562	25
chr3	9812747	9813747	+	RP5-1148A21.3|hela|ENSG00000250151|upES	chr3	9812942	9812983	EIF3H|HepG2	41
chr3	9812747	9813747	+	RP5-1148A21.3|hela|ENSG00000250151|upES	chr3	9812945	9813035	UCHL5|K562	90
chr3	9812747	9813747	+	RP5-1148A21.3|hela|ENSG00000250151|upES	chr3	9812942	9813058	TRA2A|K562	116
chr3	9812747	9813747	+	RP5-1148A21.3|hela|ENSG00000250151|upES	chr3	9813071	9813104	NOL12|HepG2	33
chr3	9812747	9813747	+	RP5-1148A21.3|hela|ENSG00000250151|upES	chr3	9812942	9813000	AARS|K562	58
chr3	9812747	9813747	+	RP5-1148A21.3|hela|ENSG00000250151|upES	chr3	9813078	9813083	SUB1|HepG2	5
chr3	9812747	9813747	+	RP5-1148A21.3|hela|ENSG00000250151|upES	chr3	9812951	9813043	EIF3D|HepG2	92
chr3	9812747	9813747	+	RP5-1148A21.3|hela|ENSG00000250151|upES	chr3	9812969	9812986	DGCR8|K562	17
chr3	9812747	9813747	+	RP5-1148A21.3|hela|ENSG00000250151|upES	chr3	9812963	9813019	U2AF1|K562	56
chr3	9812747	9813747	+	RP5-1148A21.3|hela|ENSG00000250151|upES	chr3	9813058	9813112	TRA2A|K562	54
chr3	9812747	9813747	+	RP5-1148A21.3|hela|ENSG00000250151|upES	chr3	9812948	9813011	UCHL5|K562	63
chr3	9812747	9813747	+	RP5-1148A21.3|hela|ENSG00000250151|upES	chr3	9813030	9813083	AUH|K562	53
chr3	9812747	9813747	+	RP5-1148A21.3|hela|ENSG00000250151|upES	chr3	9812975	9813051	RBM15|K562	76
chr3	9812747	9813747	+	RP5-1148A21.3|hela|ENSG00000250151|upES	chr3	9812974	9813033	IGF2BP3|HepG2	59
chr3	9812747	9813747	+	RP5-1148A21.3|hela|ENSG00000250151|upES	chr3	9812942	9812987	CSTF2|HepG2	45
chr3	9812747	9813747	+	RP5-1148A21.3|hela|ENSG00000250151|upES	chr3	9812967	9813035	SRSF1|HepG2	68
chr3	9812747	9813747	+	RP5-1148A21.3|hela|ENSG00000250151|upES	chr3	9813088	9813105	YWHAG|K562	17
chr3	9812747	9813747	+	RP5-1148A21.3|hela|ENSG00000250151|upES	chr3	9813088	9813100	ILF3|HepG2	12
chr3	9812747	9813747	+	RP5-1148A21.3|hela|ENSG00000250151|upES	chr3	9812942	9812978	GPKOW|K562	36
chr3	9812747	9813747	+	RP5-1148A21.3|hela|ENSG00000250151|upES	chr3	9813028	9813114	GRWD1|HepG2	86
chr3	9812747	9813747	+	RP5-1148A21.3|hela|ENSG00000250151|upES	chr3	9812967	9812990	EXOSC5|K562	23
chr3	9812747	9813747	+	RP5-1148A21.3|hela|ENSG00000250151|upES	chr3	9812988	9813024	RBM15|K562	36
chr3	9812747	9813747	+	RP5-1148A21.3|hela|ENSG00000250151|upES	chr3	9813028	9813058	AUH|HepG2	30
chr3	9812747	9813747	+	RP5-1148A21.3|hela|ENSG00000250151|upES	chr3	9812983	9813082	CPSF6|K562	99
chr3	9812747	9813747	+	RP5-1148A21.3|hela|ENSG00000250151|upES	chr3	9813000	9813012	LSM11|K562	12
chr3	9812747	9813747	+	RP5-1148A21.3|hela|ENSG00000250151|upES	chr3	9812983	9813042	EIF3H|HepG2	59
chr3	9812747	9813747	+	RP5-1148A21.3|hela|ENSG00000250151|upES	chr3	9812940	9813003	BUD13|HepG2	63
chr3	9812747	9813747	+	RP5-1148A21.3|hela|ENSG00000250151|upES	chr3	9812955	9812997	EIF3D|HepG2	42
chr3	9812747	9813747	+	RP5-1148A21.3|hela|ENSG00000250151|upES	chr3	9813027	9813054	LIN28B|K562	27
chr3	9812747	9813747	+	RP5-1148A21.3|hela|ENSG00000250151|upES	chr3	9813039	9813057	SRSF7|HepG2	18
chr3	9812747	9813747	+	RP5-1148A21.3|hela|ENSG00000250151|upES	chr3	9812971	9813023	SRSF7|K562	52
chr3	9812747	9813747	+	RP5-1148A21.3|hela|ENSG00000250151|upES	chr3	9813001	9813021	PTBP1|HepG2	20
chr3	9812747	9813747	+	RP5-1148A21.3|hela|ENSG00000250151|upES	chr3	9812972	9812995	LIN28B|K562	23
chr3	9812747	9813747	+	RP5-1148A21.3|hela|ENSG00000250151|upES	chr3	9813095	9813111	AGGF1|HepG2	16
chr3	9812747	9813747	+	RP5-1148A21.3|hela|ENSG00000250151|upES	chr3	9812970	9813062	TARDBP|K562	92
chr3	9812747	9813747	+	RP5-1148A21.3|hela|ENSG00000250151|upES	chr3	9813052	9813112	DDX24|K562	60
chr3	9812747	9813747	+	RP5-1148A21.3|hela|ENSG00000250151|upES	chr3	9812956	9813029	MTPAP|K562	73
chr3	9812747	9813747	+	RP5-1148A21.3|hela|ENSG00000250151|upES	chr3	9813048	9813108	TARDBP|K562	60
chr3	9812747	9813747	+	RP5-1148A21.3|hela|ENSG00000250151|upES	chr3	9813040	9813104	METAP2|K562	64
chr3	9812747	9813747	+	RP5-1148A21.3|hela|ENSG00000250151|upES	chr3	9813086	9813097	ZRANB2|K562	11
chr3	9812747	9813747	+	RP5-1148A21.3|hela|ENSG00000250151|upES	chr3	9813035	9813095	UCHL5|K562	60
chr3	9812747	9813747	+	RP5-1148A21.3|hela|ENSG00000250151|upES	chr3	9813075	9813113	HLTF|K562	38
chr3	9812747	9813747	+	RP5-1148A21.3|hela|ENSG00000250151|upES	chr3	9812960	9812996	EFTUD2|K562	36
chr3	9812747	9813747	+	RP5-1148A21.3|hela|ENSG00000250151|upES	chr3	9812999	9813018	SND1|HepG2	19
chr3	9812747	9813747	+	RP5-1148A21.3|hela|ENSG00000250151|upES	chr3	9813083	9813116	GPKOW|K562	33
chr5	177446294	177447294	+	RP5-1148A21.3|hela|ENSG00000131188|upES	chr5	177446793	177446846	RBFOX2|K562	53
chr5	177446294	177447294	+	RP5-1148A21.3|hela|ENSG00000131188|upES	chr5	177447120	177447160	PCBP2|HepG2	40
chr5	177446294	177447294	+	RP5-1148A21.3|hela|ENSG00000131188|upES	chr5	177447074	177447111	SLTM|HepG2	37
chr5	177446294	177447294	+	RP5-1148A21.3|hela|ENSG00000131188|upES	chr5	177446819	177446871	RBM15|HepG2	52
chr5	177446294	177447294	+	RP5-1148A21.3|hela|ENSG00000131188|upES	chr5	177447231	177447255	EIF3D|HepG2	24
chr5	177446294	177447294	+	RP5-1148A21.3|hela|ENSG00000131188|upES	chr5	177446797	177446879	DDX3X|HepG2	82
chr5	177446294	177447294	+	RP5-1148A21.3|hela|ENSG00000131188|upES	chr5	177446622	177446685	SLTM|HepG2	63
chr5	177446294	177447294	+	RP5-1148A21.3|hela|ENSG00000131188|upES	chr5	177447199	177447235	NONO|K562	36
chr5	177446294	177447294	+	RP5-1148A21.3|hela|ENSG00000131188|upES	chr5	177447139	177447182	FASTKD2|K562	43
chr5	177446294	177447294	+	RP5-1148A21.3|hela|ENSG00000131188|upES	chr5	177447136	177447172	RBFOX2|K562	36
chr5	177446294	177447294	+	RP5-1148A21.3|hela|ENSG00000131188|upES	chr5	177446285	177446307	SRSF9|HepG2	13
chr5	177446294	177447294	+	RP5-1148A21.3|hela|ENSG00000131188|upES	chr5	177447229	177447254	SLTM|K562	25
chr5	177446294	177447294	+	RP5-1148A21.3|hela|ENSG00000131188|upES	chr5	177446792	177446897	FAM120A|HepG2	105
chr5	177446294	177447294	+	RP5-1148A21.3|hela|ENSG00000131188|upES	chr5	177447084	177447117	HNRNPK|HepG2	33
chr5	177446294	177447294	+	RP5-1148A21.3|hela|ENSG00000131188|upES	chr5	177447100	177447122	HNRNPM|HepG2	22
chr5	177446294	177447294	+	RP5-1148A21.3|hela|ENSG00000131188|upES	chr5	177446632	177446669	UCHL5|HepG2	37
chr5	177446294	177447294	+	RP5-1148A21.3|hela|ENSG00000131188|upES	chr5	177447128	177447175	NKRF|HepG2	47
chr5	177446294	177447294	+	RP5-1148A21.3|hela|ENSG00000131188|upES	chr5	177446621	177446640	DDX59|HepG2	19
chr5	177446294	177447294	+	RP5-1148A21.3|hela|ENSG00000131188|upES	chr5	177446465	177446524	EWSR1|K562	59
chr5	177446294	177447294	+	RP5-1148A21.3|hela|ENSG00000131188|upES	chr5	177447137	177447171	HNRNPM|K562	34
chr5	177446294	177447294	+	RP5-1148A21.3|hela|ENSG00000131188|upES	chr5	177446568	177446592	HNRNPL|HepG2	24
chr5	177446294	177447294	+	RP5-1148A21.3|hela|ENSG00000131188|upES	chr5	177446292	177446313	SRSF7|HepG2	19
chr5	177446294	177447294	+	RP5-1148A21.3|hela|ENSG00000131188|upES	chr5	177447217	177447240	GRWD1|HepG2	23
chr5	177446294	177447294	+	RP5-1148A21.3|hela|ENSG00000131188|upES	chr5	177446627	177446689	XRN2|HepG2	62
chr5	177446294	177447294	+	RP5-1148A21.3|hela|ENSG00000131188|upES	chr5	177446506	177446521	SRSF9|HepG2	15
chr5	177446294	177447294	+	RP5-1148A21.3|hela|ENSG00000131188|upES	chr5	177446692	177446718	LARP4|K562	26
chr5	177446294	177447294	+	RP5-1148A21.3|hela|ENSG00000131188|upES	chr5	177446827	177446874	NCBP2|HepG2	47
chr5	177446294	177447294	+	RP5-1148A21.3|hela|ENSG00000131188|upES	chr5	177446358	177446384	HNRNPK|HepG2	26
chr5	177446294	177447294	+	RP5-1148A21.3|hela|ENSG00000131188|upES	chr5	177446620	177446694	IGF2BP1|HepG2	74
chr5	177446294	177447294	+	RP5-1148A21.3|hela|ENSG00000131188|upES	chr5	177446639	177446668	SRSF1|HepG2	29
chr5	177446294	177447294	+	RP5-1148A21.3|hela|ENSG00000131188|upES	chr5	177447226	177447251	DDX3X|HepG2	25
chr5	177446294	177447294	+	RP5-1148A21.3|hela|ENSG00000131188|upES	chr5	177446634	177446683	NKRF|HepG2	49
chr5	177446294	177447294	+	RP5-1148A21.3|hela|ENSG00000131188|upES	chr5	177447052	177447104	IGF2BP3|HepG2	52
chr5	177446294	177447294	+	RP5-1148A21.3|hela|ENSG00000131188|upES	chr5	177447074	177447086	RBFOX2|HepG2	12
chr5	177446294	177447294	+	RP5-1148A21.3|hela|ENSG00000131188|upES	chr5	177446524	177446563	DHX30|K562	39
chr5	177446294	177447294	+	RP5-1148A21.3|hela|ENSG00000131188|upES	chr5	177447153	177447178	HNRNPK|K562	25
chr5	177446294	177447294	+	RP5-1148A21.3|hela|ENSG00000131188|upES	chr5	177446394	177446432	DGCR8|HepG2	38
chr5	177446294	177447294	+	RP5-1148A21.3|hela|ENSG00000131188|upES	chr5	177447022	177447045	NONO|K562	23
chr5	177446294	177447294	+	RP5-1148A21.3|hela|ENSG00000131188|upES	chr5	177446869	177446881	LARP4|HepG2	12
chr5	177446294	177447294	+	RP5-1148A21.3|hela|ENSG00000131188|upES	chr5	177447121	177447157	IGF2BP3|HepG2	36
chr5	177446294	177447294	+	RP5-1148A21.3|hela|ENSG00000131188|upES	chr5	177446548	177446585	ZRANB2|K562	37
chr5	177446294	177447294	+	RP5-1148A21.3|hela|ENSG00000131188|upES	chr5	177447084	177447108	IGF2BP1|HepG2	24
chr5	177446294	177447294	+	RP5-1148A21.3|hela|ENSG00000131188|upES	chr5	177446630	177446686	PRPF8|HepG2	56
chr5	177446294	177447294	+	RP5-1148A21.3|hela|ENSG00000131188|upES	chr5	177446894	177447021	PTBP1|K562	127
chr5	177446294	177447294	+	RP5-1148A21.3|hela|ENSG00000131188|upES	chr5	177446896	177446928	SMNDC1|K562	32
chr5	177446294	177447294	+	RP5-1148A21.3|hela|ENSG00000131188|upES	chr5	177447013	177447056	FASTKD2|HepG2	43
chr5	177446294	177447294	+	RP5-1148A21.3|hela|ENSG00000131188|upES	chr5	177446790	177446852	IGF2BP2|K562	62
chr5	177446294	177447294	+	RP5-1148A21.3|hela|ENSG00000131188|upES	chr5	177447023	177447059	SRSF1|K562	36
chr5	177446294	177447294	+	RP5-1148A21.3|hela|ENSG00000131188|upES	chr5	177446778	177446806	IGF2BP3|HepG2	28
chr5	177446294	177447294	+	RP5-1148A21.3|hela|ENSG00000131188|upES	chr5	177446943	177446999	PRPF8|HepG2	56
chr5	177446294	177447294	+	RP5-1148A21.3|hela|ENSG00000131188|upES	chr5	177446964	177447009	FASTKD2|HepG2	45
chr5	177446294	177447294	+	RP5-1148A21.3|hela|ENSG00000131188|upES	chr5	177447118	177447160	MTPAP|K562	42
chr5	177446294	177447294	+	RP5-1148A21.3|hela|ENSG00000131188|upES	chr5	177447119	177447144	FAM120A|HepG2	25
chr5	177446294	177447294	+	RP5-1148A21.3|hela|ENSG00000131188|upES	chr5	177447076	177447155	XRN2|HepG2	79
chr5	177446294	177447294	+	RP5-1148A21.3|hela|ENSG00000131188|upES	chr5	177447091	177447123	HNRNPM|HepG2	32
chr5	177446294	177447294	+	RP5-1148A21.3|hela|ENSG00000131188|upES	chr5	177447058	177447109	RBM15|HepG2	51
chr5	177446294	177447294	+	RP5-1148A21.3|hela|ENSG00000131188|upES	chr5	177446635	177446672	CSTF2|HepG2	37
chr5	177446294	177447294	+	RP5-1148A21.3|hela|ENSG00000131188|upES	chr5	177447051	177447102	RPS3|HepG2	51
chr5	177446294	177447294	+	RP5-1148A21.3|hela|ENSG00000131188|upES	chr5	177446607	177446638	DDX6|K562	31
chr5	177446294	177447294	+	RP5-1148A21.3|hela|ENSG00000131188|upES	chr5	177447222	177447277	IGF2BP1|HepG2	55
chr5	177446294	177447294	+	RP5-1148A21.3|hela|ENSG00000131188|upES	chr5	177446632	177446667	SAFB2|K562	35
chr5	177446294	177447294	+	RP5-1148A21.3|hela|ENSG00000131188|upES	chr5	177446871	177446961	SRSF1|HepG2	90
chr5	177446294	177447294	+	RP5-1148A21.3|hela|ENSG00000131188|upES	chr5	177446631	177446662	LSM11|HepG2	31
chr5	177446294	177447294	+	RP5-1148A21.3|hela|ENSG00000131188|upES	chr5	177446873	177446946	DDX3X|HepG2	73
chr5	177446294	177447294	+	RP5-1148A21.3|hela|ENSG00000131188|upES	chr5	177446358	177446400	XRN2|HepG2	42
chr5	177446294	177447294	+	RP5-1148A21.3|hela|ENSG00000131188|upES	chr5	177447111	177447163	BCCIP|HepG2	52
chr5	177446294	177447294	+	RP5-1148A21.3|hela|ENSG00000131188|upES	chr5	177446828	177446877	IGF2BP1|HepG2	49
chr5	177446294	177447294	+	RP5-1148A21.3|hela|ENSG00000131188|upES	chr5	177447116	177447173	IGF2BP1|HepG2	57
chr5	177446294	177447294	+	RP5-1148A21.3|hela|ENSG00000131188|upES	chr5	177446486	177446510	NKRF|HepG2	24
chr5	177446294	177447294	+	RP5-1148A21.3|hela|ENSG00000131188|upES	chr5	177447139	177447173	FKBP4|HepG2	34
chr5	177446294	177447294	+	RP5-1148A21.3|hela|ENSG00000131188|upES	chr5	177447203	177447230	SFPQ|HepG2	27
chr5	177446294	177447294	+	RP5-1148A21.3|hela|ENSG00000131188|upES	chr5	177447205	177447251	NCBP2|HepG2	46
chr5	177446294	177447294	+	RP5-1148A21.3|hela|ENSG00000131188|upES	chr5	177447134	177447182	TIA1|K562	48
chr5	177446294	177447294	+	RP5-1148A21.3|hela|ENSG00000131188|upES	chr5	177446621	177446683	FAM120A|HepG2	62
chr5	177446294	177447294	+	RP5-1148A21.3|hela|ENSG00000131188|upES	chr5	177447219	177447260	AGGF1|HepG2	41
chr5	177446294	177447294	+	RP5-1148A21.3|hela|ENSG00000131188|upES	chr5	177446643	177446688	FKBP4|HepG2	45
chr5	177446294	177447294	+	RP5-1148A21.3|hela|ENSG00000131188|upES	chr5	177447212	177447257	DDX6|K562	45
chr5	177446294	177447294	+	RP5-1148A21.3|hela|ENSG00000131188|upES	chr5	177446952	177446957	EIF3D|HepG2	5
chr5	177446294	177447294	+	RP5-1148A21.3|hela|ENSG00000131188|upES	chr5	177447028	177447064	EFTUD2|HepG2	36
chr5	177446294	177447294	+	RP5-1148A21.3|hela|ENSG00000131188|upES	chr5	177447221	177447264	PCBP2|HepG2	43
chr5	177446294	177447294	+	RP5-1148A21.3|hela|ENSG00000131188|upES	chr5	177446812	177446854	PPIG|HepG2	42
chr5	177446294	177447294	+	RP5-1148A21.3|hela|ENSG00000131188|upES	chr5	177446896	177446922	ZNF622|K562	26
chr5	177446294	177447294	+	RP5-1148A21.3|hela|ENSG00000131188|upES	chr5	177446636	177446679	GTF2F1|HepG2	43
chr5	177446294	177447294	+	RP5-1148A21.3|hela|ENSG00000131188|upES	chr5	177446980	177447001	XRN2|HepG2	21
chr5	177446294	177447294	+	RP5-1148A21.3|hela|ENSG00000131188|upES	chr5	177446854	177446930	TIA1|K562	76
chr5	177446294	177447294	+	RP5-1148A21.3|hela|ENSG00000131188|upES	chr5	177447113	177447161	SND1|K562	48
chr5	177446294	177447294	+	RP5-1148A21.3|hela|ENSG00000131188|upES	chr5	177447205	177447227	SAFB2|K562	22
chr5	177446294	177447294	+	RP5-1148A21.3|hela|ENSG00000131188|upES	chr5	177447282	177447325	XRN2|K562	12
chr5	177446294	177447294	+	RP5-1148A21.3|hela|ENSG00000131188|upES	chr5	177447223	177447257	IGF2BP2|K562	34
chr5	177446294	177447294	+	RP5-1148A21.3|hela|ENSG00000131188|upES	chr5	177446735	177446781	DHX30|HepG2	46
chr5	177446294	177447294	+	RP5-1148A21.3|hela|ENSG00000131188|upES	chr5	177446542	177446585	FAM120A|K562	43
chr5	177446294	177447294	+	RP5-1148A21.3|hela|ENSG00000131188|upES	chr5	177446831	177446862	SUGP2|HepG2	31
chr5	177446294	177447294	+	RP5-1148A21.3|hela|ENSG00000131188|upES	chr5	177446883	177446923	CSTF2T|HepG2	40
chr5	177446294	177447294	+	RP5-1148A21.3|hela|ENSG00000131188|upES	chr5	177447222	177447256	CSTF2|HepG2	34
chr5	177446294	177447294	+	RP5-1148A21.3|hela|ENSG00000131188|upES	chr5	177447065	177447093	BCCIP|HepG2	28
chr5	177446294	177447294	+	RP5-1148A21.3|hela|ENSG00000131188|upES	chr5	177446316	177446337	HNRNPA1|HepG2	21
chr5	177446294	177447294	+	RP5-1148A21.3|hela|ENSG00000131188|upES	chr5	177446387	177446442	HNRNPK|HepG2	55
chr5	177446294	177447294	+	RP5-1148A21.3|hela|ENSG00000131188|upES	chr5	177446515	177446561	FAM120A|HepG2	46
chr5	177446294	177447294	+	RP5-1148A21.3|hela|ENSG00000131188|upES	chr5	177446712	177446739	HNRNPM|K562	27
chr5	177446294	177447294	+	RP5-1148A21.3|hela|ENSG00000131188|upES	chr5	177446648	177446674	NOL12|HepG2	26
chr5	177446294	177447294	+	RP5-1148A21.3|hela|ENSG00000131188|upES	chr5	177446359	177446402	CSTF2T|HepG2	43
chr5	177446294	177447294	+	RP5-1148A21.3|hela|ENSG00000131188|upES	chr5	177447221	177447243	SLTM|HepG2	22
chr5	177446294	177447294	+	RP5-1148A21.3|hela|ENSG00000131188|upES	chr5	177446912	177446939	SLTM|K562	27
chr5	177446294	177447294	+	RP5-1148A21.3|hela|ENSG00000131188|upES	chr5	177446330	177446356	HNRNPL|HepG2	26
chr5	177446294	177447294	+	RP5-1148A21.3|hela|ENSG00000131188|upES	chr5	177446800	177446907	XRN2|HepG2	107
chr5	177446294	177447294	+	RP5-1148A21.3|hela|ENSG00000131188|upES	chr5	177446992	177446999	EWSR1|K562	7
chr5	177446294	177447294	+	RP5-1148A21.3|hela|ENSG00000131188|upES	chr5	177446985	177447019	SUGP2|HepG2	34
chr5	177446294	177447294	+	RP5-1148A21.3|hela|ENSG00000131188|upES	chr5	177446660	177446677	TROVE2|HepG2	17
chr5	177446294	177447294	+	RP5-1148A21.3|hela|ENSG00000131188|upES	chr5	177447152	177447206	NOLC1|HepG2	54
chr5	177446294	177447294	+	RP5-1148A21.3|hela|ENSG00000131188|upES	chr5	177446261	177446297	EIF3D|HepG2	3
chr5	177446294	177447294	+	RP5-1148A21.3|hela|ENSG00000131188|upES	chr5	177446669	177446687	RPS3|HepG2	18
chr5	177446294	177447294	+	RP5-1148A21.3|hela|ENSG00000131188|upES	chr5	177446637	177446649	NCBP2|HepG2	12
chr5	177446294	177447294	+	RP5-1148A21.3|hela|ENSG00000131188|upES	chr5	177446978	177447000	CSTF2|HepG2	22
chr5	177446294	177447294	+	RP5-1148A21.3|hela|ENSG00000131188|upES	chr5	177446483	177446493	TIA1|K562	10
chr5	177446294	177447294	+	RP5-1148A21.3|hela|ENSG00000131188|upES	chr5	177446487	177446515	FASTKD2|HepG2	28
chr5	177446294	177447294	+	RP5-1148A21.3|hela|ENSG00000131188|upES	chr5	177447126	177447160	TROVE2|K562	34
chr5	177446294	177447294	+	RP5-1148A21.3|hela|ENSG00000131188|upES	chr5	177446971	177447110	CSTF2T|HepG2	139
chr5	177446294	177447294	+	RP5-1148A21.3|hela|ENSG00000131188|upES	chr5	177447145	177447175	CSTF2T|HepG2	30
chr5	177446294	177447294	+	RP5-1148A21.3|hela|ENSG00000131188|upES	chr5	177446313	177446348	NKRF|HepG2	35
chr5	177446294	177447294	+	RP5-1148A21.3|hela|ENSG00000131188|upES	chr5	177447215	177447257	YWHAG|K562	42
chr5	177446294	177447294	+	RP5-1148A21.3|hela|ENSG00000131188|upES	chr5	177446751	177446766	DDX59|HepG2	15
chr5	177446294	177447294	+	RP5-1148A21.3|hela|ENSG00000131188|upES	chr5	177446519	177446542	AKAP8L|K562	23
chr5	177446294	177447294	+	RP5-1148A21.3|hela|ENSG00000131188|upES	chr5	177447028	177447072	SMNDC1|HepG2	44
chr5	177446294	177447294	+	RP5-1148A21.3|hela|ENSG00000131188|upES	chr5	177447236	177447259	BCCIP|HepG2	23
chr5	177446294	177447294	+	RP5-1148A21.3|hela|ENSG00000131188|upES	chr5	177447209	177447260	NKRF|HepG2	51
chr5	177446294	177447294	+	RP5-1148A21.3|hela|ENSG00000131188|upES	chr5	177446989	177447013	NKRF|HepG2	24
chr5	177446294	177447294	+	RP5-1148A21.3|hela|ENSG00000131188|upES	chr5	177446941	177447013	DDX55|HepG2	72
chr5	177446294	177447294	+	RP5-1148A21.3|hela|ENSG00000131188|upES	chr5	177447131	177447183	SLTM|HepG2	52
chr5	177446294	177447294	+	RP5-1148A21.3|hela|ENSG00000131188|upES	chr5	177446845	177446888	TIA1|K562	43
chr5	177446294	177447294	+	RP5-1148A21.3|hela|ENSG00000131188|upES	chr5	177446706	177446742	XRCC6|HepG2	36
chr5	177446294	177447294	+	RP5-1148A21.3|hela|ENSG00000131188|upES	chr5	177447214	177447266	AUH|HepG2	52
chr5	177446294	177447294	+	RP5-1148A21.3|hela|ENSG00000131188|upES	chr5	177447070	177447115	XRN2|K562	45
chr5	177446294	177447294	+	RP5-1148A21.3|hela|ENSG00000131188|upES	chr5	177446839	177446873	SLTM|K562	34
chr5	177446294	177447294	+	RP5-1148A21.3|hela|ENSG00000131188|upES	chr5	177447241	177447244	CDC40|HepG2	3
chr5	177446294	177447294	+	RP5-1148A21.3|hela|ENSG00000131188|upES	chr5	177446319	177446332	HNRNPK|HepG2	13
chr5	177446294	177447294	+	RP5-1148A21.3|hela|ENSG00000131188|upES	chr5	177446630	177446678	RBM22|HepG2	48
chr5	177446294	177447294	+	RP5-1148A21.3|hela|ENSG00000131188|upES	chr5	177446612	177446680	SF3A3|HepG2	68
chr5	177446294	177447294	+	RP5-1148A21.3|hela|ENSG00000131188|upES	chr5	177446798	177446886	RBM22|HepG2	88
chr5	177446294	177447294	+	RP5-1148A21.3|hela|ENSG00000131188|upES	chr5	177447079	177447117	CPSF6|K562	38
chr5	177446294	177447294	+	RP5-1148A21.3|hela|ENSG00000131188|upES	chr5	177446368	177446417	IGF2BP1|HepG2	49
chr5	177446294	177447294	+	RP5-1148A21.3|hela|ENSG00000131188|upES	chr5	177446610	177446665	FAM120A|K562	55
chr5	177446294	177447294	+	RP5-1148A21.3|hela|ENSG00000131188|upES	chr5	177447120	177447128	RBM22|HepG2	8
chr5	177446294	177447294	+	RP5-1148A21.3|hela|ENSG00000131188|upES	chr5	177446498	177446530	RBM15|HepG2	32
chr5	177446294	177447294	+	RP5-1148A21.3|hela|ENSG00000131188|upES	chr5	177447215	177447244	TIA1|HepG2	29
chr5	177446294	177447294	+	RP5-1148A21.3|hela|ENSG00000131188|upES	chr5	177447230	177447261	POLR2G|HepG2	31
chr5	177446294	177447294	+	RP5-1148A21.3|hela|ENSG00000131188|upES	chr5	177447155	177447186	RBM5|HepG2	31
chr5	177446294	177447294	+	RP5-1148A21.3|hela|ENSG00000131188|upES	chr5	177447022	177447066	SRSF1|HepG2	44
chr5	177446294	177447294	+	RP5-1148A21.3|hela|ENSG00000131188|upES	chr5	177447212	177447266	FAM120A|HepG2	54
chr5	177446294	177447294	+	RP5-1148A21.3|hela|ENSG00000131188|upES	chr5	177447059	177447087	PCBP2|HepG2	28
chr5	177446294	177447294	+	RP5-1148A21.3|hela|ENSG00000131188|upES	chr5	177447036	177447102	XRN2|HepG2	66
chr5	177446294	177447294	+	RP5-1148A21.3|hela|ENSG00000131188|upES	chr5	177446682	177446742	GEMIN5|K562	60
chr5	177446294	177447294	+	RP5-1148A21.3|hela|ENSG00000131188|upES	chr5	177447080	177447095	SND1|HepG2	15
chr5	177446294	177447294	+	RP5-1148A21.3|hela|ENSG00000131188|upES	chr5	177446469	177446516	CSTF2T|K562	47
chr5	177446294	177447294	+	RP5-1148A21.3|hela|ENSG00000131188|upES	chr5	177446865	177446919	LSM11|HepG2	54
chr5	177446294	177447294	+	RP5-1148A21.3|hela|ENSG00000131188|upES	chr5	177446876	177446928	NONO|K562	52
chr5	177446294	177447294	+	RP5-1148A21.3|hela|ENSG00000131188|upES	chr5	177447142	177447171	GTF2F1|K562	29
chr5	177446294	177447294	+	RP5-1148A21.3|hela|ENSG00000131188|upES	chr5	177446805	177446848	FASTKD2|HepG2	43
chr5	177446294	177447294	+	RP5-1148A21.3|hela|ENSG00000131188|upES	chr5	177447117	177447161	FAM120A|HepG2	44
chr5	177446294	177447294	+	RP5-1148A21.3|hela|ENSG00000131188|upES	chr5	177446819	177446836	HNRNPU|K562	17
chr5	177446294	177447294	+	RP5-1148A21.3|hela|ENSG00000131188|upES	chr5	177447142	177447167	SRSF9|HepG2	25
chr5	177446294	177447294	+	RP5-1148A21.3|hela|ENSG00000131188|upES	chr5	177446829	177446894	IGF2BP1|HepG2	65
chr5	177446294	177447294	+	RP5-1148A21.3|hela|ENSG00000131188|upES	chr5	177446471	177446520	HNRNPU|K562	49
chr5	177446294	177447294	+	RP5-1148A21.3|hela|ENSG00000131188|upES	chr5	177446546	177446562	TIA1|K562	16
chr5	177446294	177447294	+	RP5-1148A21.3|hela|ENSG00000131188|upES	chr5	177446701	177446737	RBM15|K562	36
chr5	177446294	177447294	+	RP5-1148A21.3|hela|ENSG00000131188|upES	chr5	177447283	177447319	AGO2|HEK293S	11
chr5	177446294	177447294	+	RP5-1148A21.3|hela|ENSG00000131188|upES	chr5	177446816	177446862	POLR2G|HepG2	46
chr5	177446294	177447294	+	RP5-1148A21.3|hela|ENSG00000131188|upES	chr5	177446848	177446893	EIF3D|HepG2	45
chr5	177446294	177447294	+	RP5-1148A21.3|hela|ENSG00000131188|upES	chr5	177446512	177446513	TIA1|K562	1
chr5	177446294	177447294	+	RP5-1148A21.3|hela|ENSG00000131188|upES	chr5	177447089	177447172	IGF2BP1|HepG2	83
chr5	177446294	177447294	+	RP5-1148A21.3|hela|ENSG00000131188|upES	chr5	177446816	177446870	XRCC6|HepG2	54
chr5	177446294	177447294	+	RP5-1148A21.3|hela|ENSG00000131188|upES	chr5	177446818	177446876	SF3B4|HepG2	58
chr5	177446294	177447294	+	RP5-1148A21.3|hela|ENSG00000131188|upES	chr5	177447033	177447105	IGF2BP1|HepG2	72
chr5	177446294	177447294	+	RP5-1148A21.3|hela|ENSG00000131188|upES	chr5	177446838	177446867	ILF3|HepG2	29
chr5	177446294	177447294	+	RP5-1148A21.3|hela|ENSG00000131188|upES	chr5	177446982	177446999	BCCIP|HepG2	17
chr5	177446294	177447294	+	RP5-1148A21.3|hela|ENSG00000131188|upES	chr5	177447132	177447170	RBFOX2|HepG2	38
chr5	177446294	177447294	+	RP5-1148A21.3|hela|ENSG00000131188|upES	chr5	177446945	177447006	XRN2|HepG2	61
chr5	177446294	177447294	+	RP5-1148A21.3|hela|ENSG00000131188|upES	chr5	177446613	177446637	CSTF2T|HepG2	24
chr5	177446294	177447294	+	RP5-1148A21.3|hela|ENSG00000131188|upES	chr5	177447239	177447266	EFTUD2|HepG2	27
chr5	177446294	177447294	+	RP5-1148A21.3|hela|ENSG00000131188|upES	chr5	177446882	177446902	SMNDC1|K562	20
chr5	177446294	177447294	+	RP5-1148A21.3|hela|ENSG00000131188|upES	chr5	177446625	177446664	METAP2|K562	39
chr5	177446294	177447294	+	RP5-1148A21.3|hela|ENSG00000131188|upES	chr5	177447229	177447252	XRN2|HepG2	23
chr5	177446294	177447294	+	RP5-1148A21.3|hela|ENSG00000131188|upES	chr5	177447220	177447256	XPO5|HepG2	36
chr5	177446294	177447294	+	RP5-1148A21.3|hela|ENSG00000131188|upES	chr5	177446646	177446681	RBM15|HepG2	35
chr5	177446294	177447294	+	RP5-1148A21.3|hela|ENSG00000131188|upES	chr5	177446382	177446427	SRSF9|HepG2	45
chr5	177446294	177447294	+	RP5-1148A21.3|hela|ENSG00000131188|upES	chr5	177446794	177446839	DDX3X|HepG2	45
chr5	177446294	177447294	+	RP5-1148A21.3|hela|ENSG00000131188|upES	chr5	177446862	177446886	SRSF9|HepG2	24
chr5	177446294	177447294	+	RP5-1148A21.3|hela|ENSG00000131188|upES	chr5	177446803	177446847	ILF3|HepG2	44
chr5	177446294	177447294	+	RP5-1148A21.3|hela|ENSG00000131188|upES	chr5	177446831	177446900	PPIG|HepG2	69
chr5	177446294	177447294	+	RP5-1148A21.3|hela|ENSG00000131188|upES	chr5	177447004	177447074	DGCR8|HepG2	70
chr5	177446294	177447294	+	RP5-1148A21.3|hela|ENSG00000131188|upES	chr5	177447141	177447172	SMNDC1|K562	31
chr5	177446294	177447294	+	RP5-1148A21.3|hela|ENSG00000131188|upES	chr5	177446650	177446677	AGGF1|HepG2	27
chr5	177446294	177447294	+	RP5-1148A21.3|hela|ENSG00000131188|upES	chr5	177446891	177446896	SMNDC1|K562	5
chr5	177446294	177447294	+	RP5-1148A21.3|hela|ENSG00000131188|upES	chr5	177446618	177446693	DGCR8|HepG2	75
chr5	177446294	177447294	+	RP5-1148A21.3|hela|ENSG00000131188|upES	chr5	177446386	177446431	QKI|HepG2	45
chr5	177446294	177447294	+	RP5-1148A21.3|hela|ENSG00000131188|upES	chr5	177446416	177446464	GRWD1|HepG2	48
chr5	177446294	177447294	+	RP5-1148A21.3|hela|ENSG00000131188|upES	chr5	177447218	177447257	HNRNPUL1|HepG2	39
chr5	177446294	177447294	+	RP5-1148A21.3|hela|ENSG00000131188|upES	chr5	177446820	177446881	EFTUD2|HepG2	61
chr5	177446294	177447294	+	RP5-1148A21.3|hela|ENSG00000131188|upES	chr5	177446697	177446731	EFTUD2|HepG2	34
chr5	177446294	177447294	+	RP5-1148A21.3|hela|ENSG00000131188|upES	chr5	177446975	177447020	QKI|HepG2	45
chr5	177446294	177447294	+	RP5-1148A21.3|hela|ENSG00000131188|upES	chr5	177447243	177447258	BUD13|HepG2	15
chr5	177446294	177447294	+	RP5-1148A21.3|hela|ENSG00000131188|upES	chr5	177446632	177446676	CSTF2T|K562	44
chr5	177446294	177447294	+	RP5-1148A21.3|hela|ENSG00000131188|upES	chr5	177447186	177447231	EFTUD2|K562	45
chr5	177446294	177447294	+	RP5-1148A21.3|hela|ENSG00000131188|upES	chr5	177446603	177446722	XRN2|HepG2	119
chr5	177446294	177447294	+	RP5-1148A21.3|hela|ENSG00000131188|upES	chr5	177447142	177447172	SMNDC1|K562	30
chr5	177446294	177447294	+	RP5-1148A21.3|hela|ENSG00000131188|upES	chr5	177446287	177446308	LSM11|HepG2	14
chr5	177446294	177447294	+	RP5-1148A21.3|hela|ENSG00000131188|upES	chr5	177446232	177446298	PCBP2|HepG2	4
chr5	177446294	177447294	+	RP5-1148A21.3|hela|ENSG00000131188|upES	chr5	177447058	177447096	RBM22|HepG2	38
chr5	177446294	177447294	+	RP5-1148A21.3|hela|ENSG00000131188|upES	chr5	177446815	177446872	PRPF8|HepG2	57
chr5	177446294	177447294	+	RP5-1148A21.3|hela|ENSG00000131188|upES	chr5	177446862	177446914	CSTF2T|K562	52
chr5	177446294	177447294	+	RP5-1148A21.3|hela|ENSG00000131188|upES	chr5	177446625	177446669	BUD13|HepG2	44
chr5	177446294	177447294	+	RP5-1148A21.3|hela|ENSG00000131188|upES	chr5	177446565	177446573	DDX6|HepG2	8
chr5	177446294	177447294	+	RP5-1148A21.3|hela|ENSG00000131188|upES	chr5	177447215	177447266	FAM120A|HepG2	51
chr5	177446294	177447294	+	RP5-1148A21.3|hela|ENSG00000131188|upES	chr5	177447076	177447098	PTBP1|HepG2	22
chr5	177446294	177447294	+	RP5-1148A21.3|hela|ENSG00000131188|upES	chr5	177446422	177446456	HNRNPK|HepG2	34
chr5	177446294	177447294	+	RP5-1148A21.3|hela|ENSG00000131188|upES	chr5	177446373	177446409	SMNDC1|HepG2	36
chr5	177446294	177447294	+	RP5-1148A21.3|hela|ENSG00000131188|upES	chr5	177446658	177446719	SMNDC1|K562	61
chr5	177446294	177447294	+	RP5-1148A21.3|hela|ENSG00000131188|upES	chr5	177447067	177447089	PTBP1|HepG2	22
chr5	177446294	177447294	+	RP5-1148A21.3|hela|ENSG00000131188|upES	chr5	177446992	177447001	SLTM|K562	9
chr5	177446294	177447294	+	RP5-1148A21.3|hela|ENSG00000131188|upES	chr5	177446608	177446686	FAM120A|HepG2	78
chr5	177446294	177447294	+	RP5-1148A21.3|hela|ENSG00000131188|upES	chr5	177446561	177446666	HNRNPM|K562	105
chr5	177446294	177447294	+	RP5-1148A21.3|hela|ENSG00000131188|upES	chr5	177446676	177446729	PTBP1|HepG2	53
chr5	177446294	177447294	+	RP5-1148A21.3|hela|ENSG00000131188|upES	chr5	177446823	177446879	FKBP4|HepG2	56
chr5	177446294	177447294	+	RP5-1148A21.3|hela|ENSG00000131188|upES	chr5	177446565	177446591	NONO|K562	26
chr5	177446294	177447294	+	RP5-1148A21.3|hela|ENSG00000131188|upES	chr5	177447139	177447159	EWSR1|K562	20
chr5	177446294	177447294	+	RP5-1148A21.3|hela|ENSG00000131188|upES	chr5	177446646	177446684	ILF3|HepG2	38
chr5	177446294	177447294	+	RP5-1148A21.3|hela|ENSG00000131188|upES	chr5	177446620	177446655	HNRNPUL1|K562	35
chr5	177446294	177447294	+	RP5-1148A21.3|hela|ENSG00000131188|upES	chr5	177447011	177447025	AGGF1|HepG2	14
chr5	177446294	177447294	+	RP5-1148A21.3|hela|ENSG00000131188|upES	chr5	177446901	177446922	CSTF2|HepG2	21
chr5	177446294	177447294	+	RP5-1148A21.3|hela|ENSG00000131188|upES	chr5	177446833	177446874	GTF2F1|HepG2	41
chr5	177446294	177447294	+	RP5-1148A21.3|hela|ENSG00000131188|upES	chr5	177446879	177446922	SND1|K562	43
chr5	177446294	177447294	+	RP5-1148A21.3|hela|ENSG00000131188|upES	chr5	177446624	177446683	U2AF1|HepG2	59
chr5	177446294	177447294	+	RP5-1148A21.3|hela|ENSG00000131188|upES	chr5	177447158	177447182	SMNDC1|K562	24
chr5	177446294	177447294	+	RP5-1148A21.3|hela|ENSG00000131188|upES	chr5	177446823	177446864	SRSF9|HepG2	41
chr5	177446294	177447294	+	RP5-1148A21.3|hela|ENSG00000131188|upES	chr5	177446867	177446908	NCBP2|K562	41
chr5	177446294	177447294	+	RP5-1148A21.3|hela|ENSG00000131188|upES	chr5	177446723	177446741	XPO5|HepG2	18
chr5	177446294	177447294	+	RP5-1148A21.3|hela|ENSG00000131188|upES	chr5	177446744	177446767	EWSR1|K562	23
chr5	177446294	177447294	+	RP5-1148A21.3|hela|ENSG00000131188|upES	chr5	177447032	177447042	TIA1|HepG2	10
chr5	177446294	177447294	+	RP5-1148A21.3|hela|ENSG00000131188|upES	chr5	177446332	177446368	AGGF1|K562	36
chr5	177446294	177447294	+	RP5-1148A21.3|hela|ENSG00000131188|upES	chr5	177446669	177446698	XRN2|K562	29
chr5	177446294	177447294	+	RP5-1148A21.3|hela|ENSG00000131188|upES	chr5	177446798	177446892	SLTM|HepG2	94
chr5	177446294	177447294	+	RP5-1148A21.3|hela|ENSG00000131188|upES	chr5	177446624	177446681	SLTM|K562	57
chr5	177446294	177447294	+	RP5-1148A21.3|hela|ENSG00000131188|upES	chr5	177446846	177446876	PTBP1|HepG2	30
chr5	177446294	177447294	+	RP5-1148A21.3|hela|ENSG00000131188|upES	chr5	177446920	177446957	EIF3H|HepG2	37
chr5	177446294	177447294	+	RP5-1148A21.3|hela|ENSG00000131188|upES	chr5	177447026	177447083	NKRF|HepG2	57
chr5	177446294	177447294	+	RP5-1148A21.3|hela|ENSG00000131188|upES	chr5	177446628	177446704	SRSF1|HepG2	76
chr5	177446294	177447294	+	RP5-1148A21.3|hela|ENSG00000131188|upES	chr5	177446671	177446693	TNRC6A|K562	22
chr5	177446294	177447294	+	RP5-1148A21.3|hela|ENSG00000131188|upES	chr5	177446810	177446904	FAM120A|HepG2	94
chr5	177446294	177447294	+	RP5-1148A21.3|hela|ENSG00000131188|upES	chr5	177446850	177446898	CSTF2T|HepG2	48
chr5	177446294	177447294	+	RP5-1148A21.3|hela|ENSG00000131188|upES	chr5	177446796	177446849	PRPF8|HepG2	53
chr5	177446294	177447294	+	RP5-1148A21.3|hela|ENSG00000131188|upES	chr5	177447212	177447268	CSTF2T|HepG2	56
chr5	177446294	177447294	+	RP5-1148A21.3|hela|ENSG00000131188|upES	chr5	177447209	177447270	NKRF|HepG2	61
chr5	177446294	177447294	+	RP5-1148A21.3|hela|ENSG00000131188|upES	chr5	177447155	177447179	IGF2BP2|K562	24
chr5	177446294	177447294	+	RP5-1148A21.3|hela|ENSG00000131188|upES	chr5	177447128	177447178	CSTF2T|K562	50
chr5	177446294	177447294	+	RP5-1148A21.3|hela|ENSG00000131188|upES	chr5	177447007	177447075	EIF3D|HepG2	68
chr5	177446294	177447294	+	RP5-1148A21.3|hela|ENSG00000131188|upES	chr5	177446714	177446747	EWSR1|K562	33
chr5	177446294	177447294	+	RP5-1148A21.3|hela|ENSG00000131188|upES	chr5	177446985	177447012	FAM120A|HepG2	27
chr5	177446294	177447294	+	RP5-1148A21.3|hela|ENSG00000131188|upES	chr5	177446645	177446656	PRPF8|HepG2	11
chr5	177446294	177447294	+	RP5-1148A21.3|hela|ENSG00000131188|upES	chr5	177446618	177446697	CSTF2T|HepG2	79
chr5	177446294	177447294	+	RP5-1148A21.3|hela|ENSG00000131188|upES	chr5	177446613	177446636	LARP4|HepG2	23
chr5	177446294	177447294	+	RP5-1148A21.3|hela|ENSG00000131188|upES	chr5	177446702	177446743	XPO5|HepG2	41
chr5	177446294	177447294	+	RP5-1148A21.3|hela|ENSG00000131188|upES	chr5	177446971	177447003	CSTF2|HepG2	32
chr5	177446294	177447294	+	RP5-1148A21.3|hela|ENSG00000131188|upES	chr5	177447075	177447134	BUD13|K562	59
chr5	177446294	177447294	+	RP5-1148A21.3|hela|ENSG00000131188|upES	chr5	177447217	177447249	UCHL5|K562	32
chr5	177446294	177447294	+	RP5-1148A21.3|hela|ENSG00000131188|upES	chr5	177446831	177446868	TIA1|HepG2	37
chr5	177446294	177447294	+	RP5-1148A21.3|hela|ENSG00000131188|upES	chr5	177446806	177446853	TIA1|HepG2	47
chr5	177446294	177447294	+	RP5-1148A21.3|hela|ENSG00000131188|upES	chr5	177446805	177446842	CSTF2|HepG2	37
chr5	177446294	177447294	+	RP5-1148A21.3|hela|ENSG00000131188|upES	chr5	177447037	177447093	FKBP4|HepG2	56
chr5	177446294	177447294	+	RP5-1148A21.3|hela|ENSG00000131188|upES	chr5	177446896	177446926	RBFOX2|K562	30
chr5	177446294	177447294	+	RP5-1148A21.3|hela|ENSG00000131188|upES	chr5	177447134	177447160	LSM11|K562	26
chr5	177446294	177447294	+	RP5-1148A21.3|hela|ENSG00000131188|upES	chr5	177446950	177447003	XRN2|K562	53
chr5	177446294	177447294	+	RP5-1148A21.3|hela|ENSG00000131188|upES	chr5	177447121	177447159	EWSR1|K562	38
chr5	177446294	177447294	+	RP5-1148A21.3|hela|ENSG00000131188|upES	chr5	177447060	177447097	SF3B4|HepG2	37
chr5	177446294	177447294	+	RP5-1148A21.3|hela|ENSG00000131188|upES	chr5	177446380	177446424	IGF2BP2|K562	44
chr5	177446294	177447294	+	RP5-1148A21.3|hela|ENSG00000131188|upES	chr5	177446631	177446640	BCCIP|HepG2	9
chr5	177446294	177447294	+	RP5-1148A21.3|hela|ENSG00000131188|upES	chr5	177446967	177447000	FMR1|K562	33
chr5	177446294	177447294	+	RP5-1148A21.3|hela|ENSG00000131188|upES	chr5	177447150	177447160	XRN2|HepG2	10
chr5	177446294	177447294	+	RP5-1148A21.3|hela|ENSG00000131188|upES	chr5	177446625	177446659	XRN2|K562	34
chr5	177446294	177447294	+	RP5-1148A21.3|hela|ENSG00000131188|upES	chr5	177446642	177446674	CSTF2|HepG2	32
chr5	177446294	177447294	+	RP5-1148A21.3|hela|ENSG00000131188|upES	chr5	177446830	177446870	HNRNPK|HepG2	40
chr5	177446294	177447294	+	RP5-1148A21.3|hela|ENSG00000131188|upES	chr5	177446795	177446894	IGF2BP3|HepG2	99
chr5	177446294	177447294	+	RP5-1148A21.3|hela|ENSG00000131188|upES	chr5	177446834	177446895	XRN2|HepG2	61
chr5	177446294	177447294	+	RP5-1148A21.3|hela|ENSG00000131188|upES	chr5	177447047	177447083	EFTUD2|HepG2	36
chr5	177446294	177447294	+	RP5-1148A21.3|hela|ENSG00000131188|upES	chr5	177446564	177446598	XRCC6|HepG2	34
chr5	177446294	177447294	+	RP5-1148A21.3|hela|ENSG00000131188|upES	chr5	177446382	177446418	GTF2F1|HepG2	36
chr5	177446294	177447294	+	RP5-1148A21.3|hela|ENSG00000131188|upES	chr5	177447203	177447242	AKAP8L|K562	39
chr5	177446294	177447294	+	RP5-1148A21.3|hela|ENSG00000131188|upES	chr5	177446346	177446374	ILF3|HepG2	28
chr5	177446294	177447294	+	RP5-1148A21.3|hela|ENSG00000131188|upES	chr5	177447129	177447177	FKBP4|HepG2	48
chr5	177446294	177447294	+	RP5-1148A21.3|hela|ENSG00000131188|upES	chr5	177447093	177447170	HNRNPU|K562	77
chr5	177446294	177447294	+	RP5-1148A21.3|hela|ENSG00000131188|upES	chr5	177447066	177447099	SRSF9|HepG2	33
chr5	177446294	177447294	+	RP5-1148A21.3|hela|ENSG00000131188|upES	chr5	177446573	177446601	DDX6|HepG2	28
chr5	177446294	177447294	+	RP5-1148A21.3|hela|ENSG00000131188|upES	chr5	177446852	177446855	LARP4|HepG2	3
chr5	177446294	177447294	+	RP5-1148A21.3|hela|ENSG00000131188|upES	chr5	177446832	177446881	SRSF1|HepG2	49
chr5	177446294	177447294	+	RP5-1148A21.3|hela|ENSG00000131188|upES	chr5	177446605	177446690	NKRF|HepG2	85
chr5	177446294	177447294	+	RP5-1148A21.3|hela|ENSG00000131188|upES	chr5	177447214	177447249	DDX3X|HepG2	35
chr5	177446294	177447294	+	RP5-1148A21.3|hela|ENSG00000131188|upES	chr5	177446581	177446627	IGF2BP3|HepG2	46
chr5	177446294	177447294	+	RP5-1148A21.3|hela|ENSG00000131188|upES	chr5	177446359	177446398	FKBP4|HepG2	39
chr5	177446294	177447294	+	RP5-1148A21.3|hela|ENSG00000131188|upES	chr5	177446375	177446446	CSTF2T|HepG2	71
chr5	177446294	177447294	+	RP5-1148A21.3|hela|ENSG00000131188|upES	chr5	177446869	177446992	SRSF1|K562	123
chr5	177446294	177447294	+	RP5-1148A21.3|hela|ENSG00000131188|upES	chr5	177446700	177446770	BUD13|K562	70
chr5	177446294	177447294	+	RP5-1148A21.3|hela|ENSG00000131188|upES	chr5	177447034	177447110	NKRF|HepG2	76
chr5	177446294	177447294	+	RP5-1148A21.3|hela|ENSG00000131188|upES	chr5	177446637	177446676	POLR2G|HepG2	39
chr5	177446294	177447294	+	RP5-1148A21.3|hela|ENSG00000131188|upES	chr5	177447138	177447175	METAP2|K562	37
chr5	177446294	177447294	+	RP5-1148A21.3|hela|ENSG00000131188|upES	chr5	177447123	177447160	MTPAP|K562	37
chr5	177446294	177447294	+	RP5-1148A21.3|hela|ENSG00000131188|upES	chr5	177447218	177447249	GRWD1|HepG2	31
chr5	177446294	177447294	+	RP5-1148A21.3|hela|ENSG00000131188|upES	chr5	177446837	177446873	NOL12|HepG2	36
chr5	177446294	177447294	+	RP5-1148A21.3|hela|ENSG00000131188|upES	chr5	177447219	177447245	FASTKD2|HepG2	26
chr5	177446294	177447294	+	RP5-1148A21.3|hela|ENSG00000131188|upES	chr5	177447125	177447137	DGCR8|HepG2	12
chr5	177446294	177447294	+	RP5-1148A21.3|hela|ENSG00000131188|upES	chr5	177446794	177446825	UCHL5|HepG2	31
chr5	177446294	177447294	+	RP5-1148A21.3|hela|ENSG00000131188|upES	chr5	177446834	177446884	SND1|HepG2	50
chr5	177446294	177447294	+	RP5-1148A21.3|hela|ENSG00000131188|upES	chr5	177447067	177447106	XRN2|HepG2	39
chr5	177446294	177447294	+	RP5-1148A21.3|hela|ENSG00000131188|upES	chr5	177447213	177447261	DGCR8|K562	48
chr5	177446294	177447294	+	RP5-1148A21.3|hela|ENSG00000131188|upES	chr5	177446388	177446404	HNRNPU|HepG2	16
chr5	177446294	177447294	+	RP5-1148A21.3|hela|ENSG00000131188|upES	chr5	177446800	177446856	BUD13|HepG2	56
chr5	177446294	177447294	+	RP5-1148A21.3|hela|ENSG00000131188|upES	chr5	177446889	177446927	NONO|K562	38
chr5	177446294	177447294	+	RP5-1148A21.3|hela|ENSG00000131188|upES	chr5	177447145	177447192	XRN2|K562	47
chr5	177446294	177447294	+	RP5-1148A21.3|hela|ENSG00000131188|upES	chr5	177446876	177446912	CSTF2T|K562	36
chr5	177446294	177447294	+	RP5-1148A21.3|hela|ENSG00000131188|upES	chr5	177447198	177447243	CDC40|HepG2	45
chr5	177446294	177447294	+	RP5-1148A21.3|hela|ENSG00000131188|upES	chr5	177446422	177446431	DDX59|HepG2	9
chr5	177446294	177447294	+	RP5-1148A21.3|hela|ENSG00000131188|upES	chr5	177446812	177446894	CSTF2T|HepG2	82
chr5	177446294	177447294	+	RP5-1148A21.3|hela|ENSG00000131188|upES	chr5	177446790	177446877	SLTM|HepG2	87
chr5	177446294	177447294	+	RP5-1148A21.3|hela|ENSG00000131188|upES	chr5	177446821	177446855	RBM15|HepG2	34
chr5	177446294	177447294	+	RP5-1148A21.3|hela|ENSG00000131188|upES	chr5	177446894	177446930	DDX55|HepG2	36
chr5	177446294	177447294	+	RP5-1148A21.3|hela|ENSG00000131188|upES	chr5	177447203	177447250	SND1|HepG2	47
chr5	177446294	177447294	+	RP5-1148A21.3|hela|ENSG00000131188|upES	chr5	177446871	177446935	UCHL5|HepG2	64
chr5	177446294	177447294	+	RP5-1148A21.3|hela|ENSG00000131188|upES	chr5	177447139	177447182	EWSR1|K562	43
chr5	177446294	177447294	+	RP5-1148A21.3|hela|ENSG00000131188|upES	chr5	177446844	177446879	EIF4G2|K562	35
chr5	177446294	177447294	+	RP5-1148A21.3|hela|ENSG00000131188|upES	chr5	177447209	177447263	LARP4|HepG2	54
chr5	177446294	177447294	+	RP5-1148A21.3|hela|ENSG00000131188|upES	chr5	177446960	177446996	PRPF8|HepG2	36
chr5	177446294	177447294	+	RP5-1148A21.3|hela|ENSG00000131188|upES	chr5	177446370	177446403	NOLC1|HepG2	33
chr5	177446294	177447294	+	RP5-1148A21.3|hela|ENSG00000131188|upES	chr5	177447150	177447172	FAM120A|HepG2	22
chr5	177446294	177447294	+	RP5-1148A21.3|hela|ENSG00000131188|upES	chr5	177446282	177446299	GTF2F1|HepG2	5
chr5	177446294	177447294	+	RP5-1148A21.3|hela|ENSG00000131188|upES	chr5	177446829	177446885	BCCIP|HepG2	56
chr5	177446294	177447294	+	RP5-1148A21.3|hela|ENSG00000131188|upES	chr5	177446615	177446662	TIA1|K562	47
chr5	177446294	177447294	+	RP5-1148A21.3|hela|ENSG00000131188|upES	chr5	177446288	177446296	CSTF2|HepG2	2
chr5	177446294	177447294	+	RP5-1148A21.3|hela|ENSG00000131188|upES	chr5	177446803	177446813	SFPQ|HepG2	10
chr5	177446294	177447294	+	RP5-1148A21.3|hela|ENSG00000131188|upES	chr5	177446641	177446675	FASTKD2|HepG2	34
chr5	177446294	177447294	+	RP5-1148A21.3|hela|ENSG00000131188|upES	chr5	177446653	177446678	PTBP1|HepG2	25
chr5	177446294	177447294	+	RP5-1148A21.3|hela|ENSG00000131188|upES	chr5	177447015	177447110	CSTF2T|HepG2	95
chr5	177446294	177447294	+	RP5-1148A21.3|hela|ENSG00000131188|upES	chr5	177447216	177447246	NOLC1|K562	30
chr5	177446294	177447294	+	RP5-1148A21.3|hela|ENSG00000131188|upES	chr5	177447214	177447266	CSTF2T|HepG2	52
chr5	177446294	177447294	+	RP5-1148A21.3|hela|ENSG00000131188|upES	chr5	177446631	177446671	TRA2A|K562	40
chr5	177446294	177447294	+	RP5-1148A21.3|hela|ENSG00000131188|upES	chr5	177447039	177447072	EFTUD2|HepG2	33
chr5	177446294	177447294	+	RP5-1148A21.3|hela|ENSG00000131188|upES	chr5	177447114	177447147	EFTUD2|HepG2	33
chr5	177446294	177447294	+	RP5-1148A21.3|hela|ENSG00000131188|upES	chr5	177446646	177446708	TIA1|K562	62
chr5	177446294	177447294	+	RP5-1148A21.3|hela|ENSG00000131188|upES	chr5	177446789	177446855	CDC40|HepG2	66
chr5	177446294	177447294	+	RP5-1148A21.3|hela|ENSG00000131188|upES	chr5	177446641	177446690	XRCC6|HepG2	49
chr5	177446294	177447294	+	RP5-1148A21.3|hela|ENSG00000131188|upES	chr5	177446823	177446854	PTBP1|HepG2	31
chr5	177446294	177447294	+	RP5-1148A21.3|hela|ENSG00000131188|upES	chr5	177447133	177447161	DDX55|K562	28
chr5	177446294	177447294	+	RP5-1148A21.3|hela|ENSG00000131188|upES	chr5	177446800	177446873	DGCR8|HepG2	73
chr5	177446294	177447294	+	RP5-1148A21.3|hela|ENSG00000131188|upES	chr5	177446999	177447041	POLR2G|HepG2	42
chr5	177446294	177447294	+	RP5-1148A21.3|hela|ENSG00000131188|upES	chr5	177446656	177446686	NCBP2|K562	30
chr5	177446294	177447294	+	RP5-1148A21.3|hela|ENSG00000131188|upES	chr5	177446876	177446934	DGCR8|HepG2	58
chr5	177446294	177447294	+	RP5-1148A21.3|hela|ENSG00000131188|upES	chr5	177447148	177447168	PTBP1|HepG2	20
chr5	177446294	177447294	+	RP5-1148A21.3|hela|ENSG00000131188|upES	chr5	177446980	177446995	RBM15|HepG2	15
chr5	177446294	177447294	+	RP5-1148A21.3|hela|ENSG00000131188|upES	chr5	177446872	177446906	EWSR1|K562	34
chr5	177446294	177447294	+	RP5-1148A21.3|hela|ENSG00000131188|upES	chr5	177447200	177447232	EFTUD2|HepG2	32
chr5	177446294	177447294	+	RP5-1148A21.3|hela|ENSG00000131188|upES	chr5	177446741	177446774	XPO5|HepG2	33
chr5	177446294	177447294	+	RP5-1148A21.3|hela|ENSG00000131188|upES	chr5	177446977	177447008	UCHL5|HepG2	31
chr5	177446294	177447294	+	RP5-1148A21.3|hela|ENSG00000131188|upES	chr5	177447221	177447248	DDX55|HepG2	27
chr5	177446294	177447294	+	RP5-1148A21.3|hela|ENSG00000131188|upES	chr5	177446899	177446918	U2AF2|K562	19
chr5	177446294	177447294	+	RP5-1148A21.3|hela|ENSG00000131188|upES	chr5	177446811	177446862	RBM5|HepG2	51
chr5	177446294	177447294	+	RP5-1148A21.3|hela|ENSG00000131188|upES	chr5	177446380	177446421	SRSF1|HepG2	41
chr5	177446294	177447294	+	RP5-1148A21.3|hela|ENSG00000131188|upES	chr5	177446539	177446626	CSTF2T|HepG2	87
chr5	177446294	177447294	+	RP5-1148A21.3|hela|ENSG00000131188|upES	chr5	177446852	177446892	EIF3D|HepG2	40
chr5	177446294	177447294	+	RP5-1148A21.3|hela|ENSG00000131188|upES	chr5	177446491	177446513	TNRC6A|K562	22
chr5	177446294	177447294	+	RP5-1148A21.3|hela|ENSG00000131188|upES	chr5	177446404	177446428	RBFOX2|HepG2	24
chr5	177446294	177447294	+	RP5-1148A21.3|hela|ENSG00000131188|upES	chr5	177447108	177447173	HNRNPU|K562	65
chr5	177446294	177447294	+	RP5-1148A21.3|hela|ENSG00000131188|upES	chr5	177446800	177446880	TROVE2|HepG2	80
chr5	177446294	177447294	+	RP5-1148A21.3|hela|ENSG00000131188|upES	chr5	177446975	177447005	GTF2F1|K562	30
chr5	177446294	177447294	+	RP5-1148A21.3|hela|ENSG00000131188|upES	chr5	177446749	177446781	TIA1|K562	32
chr5	177446294	177447294	+	RP5-1148A21.3|hela|ENSG00000131188|upES	chr5	177447121	177447188	NONO|K562	67
chr5	177446294	177447294	+	RP5-1148A21.3|hela|ENSG00000131188|upES	chr5	177447266	177447314	XRN2|K562	28
chr5	177446294	177447294	+	RP5-1148A21.3|hela|ENSG00000131188|upES	chr5	177446912	177446949	SRSF1|HepG2	37
chr5	177446294	177447294	+	RP5-1148A21.3|hela|ENSG00000131188|upES	chr5	177446975	177446997	HNRNPUL1|K562	22
chr5	177446294	177447294	+	RP5-1148A21.3|hela|ENSG00000131188|upES	chr5	177446654	177446687	RBM5|HepG2	33
chr5	177446294	177447294	+	RP5-1148A21.3|hela|ENSG00000131188|upES	chr5	177447220	177447224	NONO|K562	4
chr5	177446294	177447294	+	RP5-1148A21.3|hela|ENSG00000131188|upES	chr5	177446610	177446678	GRWD1|HepG2	68
chr5	177446294	177447294	+	RP5-1148A21.3|hela|ENSG00000131188|upES	chr5	177446612	177446671	AKAP8L|K562	59
chr5	177446294	177447294	+	RP5-1148A21.3|hela|ENSG00000131188|upES	chr5	177446830	177446885	FKBP4|HepG2	55
chr5	177446294	177447294	+	RP5-1148A21.3|hela|ENSG00000131188|upES	chr5	177447121	177447176	CSTF2T|HepG2	55
chr5	177446294	177447294	+	RP5-1148A21.3|hela|ENSG00000131188|upES	chr5	177446740	177446770	DHX30|K562	30
chr5	177446294	177447294	+	RP5-1148A21.3|hela|ENSG00000131188|upES	chr5	177446649	177446671	SMNDC1|HepG2	22
chr5	177446294	177447294	+	RP5-1148A21.3|hela|ENSG00000131188|upES	chr5	177447218	177447260	RBM22|HepG2	42
chr5	177446294	177447294	+	RP5-1148A21.3|hela|ENSG00000131188|upES	chr5	177447018	177447115	FAM120A|HepG2	97
chr5	177446294	177447294	+	RP5-1148A21.3|hela|ENSG00000131188|upES	chr5	177446811	177446864	UCHL5|HepG2	53
chr5	177446294	177447294	+	RP5-1148A21.3|hela|ENSG00000131188|upES	chr5	177446366	177446397	RBFOX2|HepG2	31
chr5	177446294	177447294	+	RP5-1148A21.3|hela|ENSG00000131188|upES	chr5	177447126	177447172	CSTF2T|HepG2	46
chr5	177446294	177447294	+	RP5-1148A21.3|hela|ENSG00000131188|upES	chr5	177446532	177446562	EWSR1|K562	30
chr5	177446294	177447294	+	RP5-1148A21.3|hela|ENSG00000131188|upES	chr5	177446564	177446618	CSTF2T|HepG2	54
chr5	177446294	177447294	+	RP5-1148A21.3|hela|ENSG00000131188|upES	chr5	177446552	177446586	TIA1|HepG2	34
chr5	177446294	177447294	+	RP5-1148A21.3|hela|ENSG00000131188|upES	chr5	177447216	177447276	FKBP4|HepG2	60
chr5	177446294	177447294	+	RP5-1148A21.3|hela|ENSG00000131188|upES	chr5	177446802	177446926	CSTF2T|HepG2	124
chr5	177446294	177447294	+	RP5-1148A21.3|hela|ENSG00000131188|upES	chr5	177447207	177447265	XRN2|HepG2	58
chr5	177446294	177447294	+	RP5-1148A21.3|hela|ENSG00000131188|upES	chr5	177446819	177446881	GTF2F1|HepG2	62
chr5	177446294	177447294	+	RP5-1148A21.3|hela|ENSG00000131188|upES	chr5	177447217	177447259	FKBP4|HepG2	42
chr5	177446294	177447294	+	RP5-1148A21.3|hela|ENSG00000131188|upES	chr5	177447225	177447252	DGCR8|HepG2	27
chr5	177446294	177447294	+	RP5-1148A21.3|hela|ENSG00000131188|upES	chr5	177447093	177447127	PRPF8|HepG2	34
chr5	177446294	177447294	+	RP5-1148A21.3|hela|ENSG00000131188|upES	chr5	177447217	177447255	SLTM|HepG2	38
chr5	177446294	177447294	+	RP5-1148A21.3|hela|ENSG00000131188|upES	chr5	177446612	177446690	CSTF2T|K562	78
chr5	177446294	177447294	+	RP5-1148A21.3|hela|ENSG00000131188|upES	chr5	177446704	177446723	XPO5|HepG2	19
chr5	177446294	177447294	+	RP5-1148A21.3|hela|ENSG00000131188|upES	chr5	177446488	177446547	NONO|K562	59
chr5	177446294	177447294	+	RP5-1148A21.3|hela|ENSG00000131188|upES	chr5	177446801	177446879	NKRF|HepG2	78
chr5	177446294	177447294	+	RP5-1148A21.3|hela|ENSG00000131188|upES	chr5	177446696	177446726	HNRNPUL1|HepG2	30
chr5	177446294	177447294	+	RP5-1148A21.3|hela|ENSG00000131188|upES	chr5	177446626	177446691	CSTF2T|HepG2	65
chr5	177446294	177447294	+	RP5-1148A21.3|hela|ENSG00000131188|upES	chr5	177446956	177446982	NONO|K562	26
chr5	177446294	177447294	+	RP5-1148A21.3|hela|ENSG00000131188|upES	chr5	177447209	177447261	IGF2BP3|HepG2	52
chr5	177446294	177447294	+	RP5-1148A21.3|hela|ENSG00000131188|upES	chr5	177446368	177446399	SND1|HepG2	31
chr5	177446294	177447294	+	RP5-1148A21.3|hela|ENSG00000131188|upES	chr5	177447205	177447245	DHX30|K562	40
chr5	177446294	177447294	+	RP5-1148A21.3|hela|ENSG00000131188|upES	chr5	177447223	177447260	HNRNPK|K562	37
chr5	177446294	177447294	+	RP5-1148A21.3|hela|ENSG00000131188|upES	chr5	177446777	177446807	NONO|K562	30
chr5	177446294	177447294	+	RP5-1148A21.3|hela|ENSG00000131188|upES	chr5	177446573	177446606	DROSHA|K562	33
chr5	177446294	177447294	+	RP5-1148A21.3|hela|ENSG00000131188|upES	chr5	177446849	177446935	HNRNPU|K562	86
chr5	177446294	177447294	+	RP5-1148A21.3|hela|ENSG00000131188|upES	chr5	177446905	177446956	GRWD1|HepG2	51
chr5	177446294	177447294	+	RP5-1148A21.3|hela|ENSG00000131188|upES	chr5	177446633	177446670	SLTM|K562	37
chr5	177446294	177447294	+	RP5-1148A21.3|hela|ENSG00000131188|upES	chr5	177447123	177447178	SRSF1|HepG2	55
chr5	177446294	177447294	+	RP5-1148A21.3|hela|ENSG00000131188|upES	chr5	177447059	177447086	FAM120A|HepG2	27
chr5	177446294	177447294	+	RP5-1148A21.3|hela|ENSG00000131188|upES	chr5	177446847	177446889	RPS5|HepG2	42
chr5	177446294	177447294	+	RP5-1148A21.3|hela|ENSG00000131188|upES	chr5	177446639	177446682	NCBP2|HepG2	43
chr5	177446294	177447294	+	RP5-1148A21.3|hela|ENSG00000131188|upES	chr5	177446743	177446797	XPO5|HepG2	54
chr5	177446294	177447294	+	RP5-1148A21.3|hela|ENSG00000131188|upES	chr5	177446794	177446850	EFTUD2|HepG2	56
chr5	177446294	177447294	+	RP5-1148A21.3|hela|ENSG00000131188|upES	chr5	177446904	177446926	FAM120A|HepG2	22
chr5	177446294	177447294	+	RP5-1148A21.3|hela|ENSG00000131188|upES	chr5	177447125	177447174	SLTM|K562	49
chr5	177446294	177447294	+	RP5-1148A21.3|hela|ENSG00000131188|upES	chr5	177446296	177446341	LARP4|HepG2	45
chr5	177446294	177447294	+	RP5-1148A21.3|hela|ENSG00000131188|upES	chr5	177447105	177447146	FAM120A|K562	41
chr5	177446294	177447294	+	RP5-1148A21.3|hela|ENSG00000131188|upES	chr5	177446702	177446765	AKAP8L|K562	63
chr5	177446294	177447294	+	RP5-1148A21.3|hela|ENSG00000131188|upES	chr5	177447128	177447159	RBM22|HepG2	31
chr5	177446294	177447294	+	RP5-1148A21.3|hela|ENSG00000131188|upES	chr5	177446989	177447001	FAM120A|K562	12
chr5	177446294	177447294	+	RP5-1148A21.3|hela|ENSG00000131188|upES	chr5	177446498	177446523	IGF2BP2|K562	25
chr5	177446294	177447294	+	RP5-1148A21.3|hela|ENSG00000131188|upES	chr5	177447116	177447173	HNRNPUL1|K562	57
chr5	177446294	177447294	+	RP5-1148A21.3|hela|ENSG00000131188|upES	chr5	177446905	177446989	SRSF9|HepG2	84
chr5	177446294	177447294	+	RP5-1148A21.3|hela|ENSG00000131188|upES	chr5	177446862	177446932	TIA1|K562	70
chr5	177446294	177447294	+	RP5-1148A21.3|hela|ENSG00000131188|upES	chr5	177447070	177447095	TIA1|HepG2	25
chr5	177446294	177447294	+	RP5-1148A21.3|hela|ENSG00000131188|upES	chr5	177446629	177446683	NOLC1|HepG2	54
chr5	177446294	177447294	+	RP5-1148A21.3|hela|ENSG00000131188|upES	chr5	177447129	177447160	NONO|K562	31
chr5	177446294	177447294	+	RP5-1148A21.3|hela|ENSG00000131188|upES	chr5	177446453	177446489	HNRNPUL1|HepG2	36
chr5	177446294	177447294	+	RP5-1148A21.3|hela|ENSG00000131188|upES	chr5	177447166	177447181	AGGF1|HepG2	15
chr5	177446294	177447294	+	RP5-1148A21.3|hela|ENSG00000131188|upES	chr5	177446780	177446833	XPO5|HepG2	53
chr5	177446294	177447294	+	RP5-1148A21.3|hela|ENSG00000131188|upES	chr5	177446818	177446865	RBM22|HepG2	47
chr5	177446294	177447294	+	RP5-1148A21.3|hela|ENSG00000131188|upES	chr5	177447030	177447051	SMNDC1|K562	21
chr5	177446294	177447294	+	RP5-1148A21.3|hela|ENSG00000131188|upES	chr5	177446791	177446899	NKRF|HepG2	108
chr5	177446294	177447294	+	RP5-1148A21.3|hela|ENSG00000131188|upES	chr5	177447083	177447183	CSTF2T|K562	100
chr5	177446294	177447294	+	RP5-1148A21.3|hela|ENSG00000131188|upES	chr5	177446829	177446862	SAFB2|K562	33
chr5	177446294	177447294	+	RP5-1148A21.3|hela|ENSG00000131188|upES	chr5	177447073	177447105	CSTF2T|HepG2	32
chr5	177446294	177447294	+	RP5-1148A21.3|hela|ENSG00000131188|upES	chr5	177446826	177446850	U2AF1|HepG2	24
chr13	77125817	77126817	+	RP5-1148A21.3|hela|ENSG00000005810|upES	chr13	77126206	77126314	KHSRP|K562	108
chr13	77125817	77126817	+	RP5-1148A21.3|hela|ENSG00000005810|upES	chr13	77126438	77126462	LIN28B|HepG2	24
chr13	77125817	77126817	+	RP5-1148A21.3|hela|ENSG00000005810|upES	chr13	77126029	77126074	KHSRP|K562	45
chr13	77125817	77126817	+	RP5-1148A21.3|hela|ENSG00000005810|upES	chr13	77126410	77126427	AGGF1|HepG2	17
chr13	77125817	77126817	+	RP5-1148A21.3|hela|ENSG00000005810|upES	chr13	77126432	77126462	YBX3|K562	30
chr13	77125817	77126817	+	RP5-1148A21.3|hela|ENSG00000005810|upES	chr13	77126113	77126180	KHSRP|K562	67
chr13	77125817	77126817	+	RP5-1148A21.3|hela|ENSG00000005810|upES	chr13	77126772	77126798	DGCR8|HepG2	26
chr13	77125817	77126817	+	RP5-1148A21.3|hela|ENSG00000005810|upES	chr13	77126517	77126541	U2AF1|K562	24
chr13	77125817	77126817	+	RP5-1148A21.3|hela|ENSG00000005810|upES	chr13	77126496	77126536	FAM120A|K562	40
chr13	77125817	77126817	+	RP5-1148A21.3|hela|ENSG00000005810|upES	chr13	77126318	77126424	SRSF1|K562	106
chr13	77125817	77126817	+	RP5-1148A21.3|hela|ENSG00000005810|upES	chr13	77126406	77126432	UCHL5|K562	26
chr13	77125817	77126817	+	RP5-1148A21.3|hela|ENSG00000005810|upES	chr13	77126195	77126275	KHSRP|K562	80
chr13	77125817	77126817	+	RP5-1148A21.3|hela|ENSG00000005810|upES	chr13	77126475	77126513	NKRF|HepG2	38
chr13	77125817	77126817	+	RP5-1148A21.3|hela|ENSG00000005810|upES	chr13	77125880	77125962	U2AF2|K562	82
chr13	77125817	77126817	+	RP5-1148A21.3|hela|ENSG00000005810|upES	chr13	77126443	77126470	LIN28B|HepG2	27
chr13	77125817	77126817	+	RP5-1148A21.3|hela|ENSG00000005810|upES	chr13	77126317	77126329	EIF3H|HepG2	12
chr13	77125817	77126817	+	RP5-1148A21.3|hela|ENSG00000005810|upES	chr13	77126483	77126561	U2AF2|HepG2	78
chr13	77125817	77126817	+	RP5-1148A21.3|hela|ENSG00000005810|upES	chr13	77126395	77126442	AKAP8L|K562	47
chr13	77125817	77126817	+	RP5-1148A21.3|hela|ENSG00000005810|upES	chr13	77126420	77126456	DGCR8|HepG2	36
chr13	77125817	77126817	+	RP5-1148A21.3|hela|ENSG00000005810|upES	chr13	77126413	77126440	GRWD1|HepG2	27
chr13	77125817	77126817	+	RP5-1148A21.3|hela|ENSG00000005810|upES	chr13	77125899	77125969	U2AF2|HepG2	70
chr13	77125817	77126817	+	RP5-1148A21.3|hela|ENSG00000005810|upES	chr13	77125930	77125957	FASTKD2|HepG2	27
chr13	77125817	77126817	+	RP5-1148A21.3|hela|ENSG00000005810|upES	chr13	77126382	77126450	IGF2BP1|HepG2	68
chr13	77125817	77126817	+	RP5-1148A21.3|hela|ENSG00000005810|upES	chr13	77125914	77125963	U2AF1|HepG2	49
chr13	77125817	77126817	+	RP5-1148A21.3|hela|ENSG00000005810|upES	chr13	77126414	77126447	CSTF2T|HepG2	33
chr13	77125817	77126817	+	RP5-1148A21.3|hela|ENSG00000005810|upES	chr13	77126374	77126383	AARS|K562	9
chr13	77125817	77126817	+	RP5-1148A21.3|hela|ENSG00000005810|upES	chr13	77126225	77126258	TIA1|K562	33
chr13	77125817	77126817	+	RP5-1148A21.3|hela|ENSG00000005810|upES	chr13	77126510	77126547	U2AF2|K562	37
chr13	77125817	77126817	+	RP5-1148A21.3|hela|ENSG00000005810|upES	chr13	77125823	77125850	CSTF2|HepG2	27
chr13	77125817	77126817	+	RP5-1148A21.3|hela|ENSG00000005810|upES	chr13	77126483	77126514	CSTF2|HepG2	31
chr13	77125817	77126817	+	RP5-1148A21.3|hela|ENSG00000005810|upES	chr13	77126298	77126343	DDX55|K562	45
chr13	77125817	77126817	+	RP5-1148A21.3|hela|ENSG00000005810|upES	chr13	77126429	77126461	SRSF1|K562	32
chr13	77125817	77126817	+	RP5-1148A21.3|hela|ENSG00000005810|upES	chr13	77125920	77125966	U2AF2|HepG2	46
chr13	77125817	77126817	+	RP5-1148A21.3|hela|ENSG00000005810|upES	chr13	77126319	77126337	FASTKD2|K562	18
chr13	77125817	77126817	+	RP5-1148A21.3|hela|ENSG00000005810|upES	chr13	77126383	77126412	AARS|K562	29
chr13	77125817	77126817	+	RP5-1148A21.3|hela|ENSG00000005810|upES	chr13	77126433	77126461	XRCC6|K562	28
chr13	77125817	77126817	+	RP5-1148A21.3|hela|ENSG00000005810|upES	chr13	77126432	77126449	IGF2BP3|HepG2	17
chr13	77125817	77126817	+	RP5-1148A21.3|hela|ENSG00000005810|upES	chr13	77126501	77126551	U2AF2|K562	50
chr13	77125817	77126817	+	RP5-1148A21.3|hela|ENSG00000005810|upES	chr13	77126430	77126439	DGCR8|HepG2	9
chr13	77125817	77126817	+	RP5-1148A21.3|hela|ENSG00000005810|upES	chr13	77126418	77126440	U2AF1|HepG2	22
chr13	77125817	77126817	+	RP5-1148A21.3|hela|ENSG00000005810|upES	chr13	77126317	77126336	AKAP8L|K562	19
chr13	77125817	77126817	+	RP5-1148A21.3|hela|ENSG00000005810|upES	chr13	77126411	77126436	GRWD1|HepG2	25
chr13	77125817	77126817	+	RP5-1148A21.3|hela|ENSG00000005810|upES	chr13	77126423	77126459	FMR1|K562	36
chr13	77125817	77126817	+	RP5-1148A21.3|hela|ENSG00000005810|upES	chr13	77125925	77125960	U2AF2|K562	35
chr13	77125817	77126817	+	RP5-1148A21.3|hela|ENSG00000005810|upES	chr13	77126423	77126446	PRPF8|K562	23
chr13	77125817	77126817	+	RP5-1148A21.3|hela|ENSG00000005810|upES	chr13	77125964	77126015	KHSRP|K562	51
chr13	77125817	77126817	+	RP5-1148A21.3|hela|ENSG00000005810|upES	chr13	77126414	77126446	SRSF1|HepG2	32
chr13	77125817	77126817	+	RP5-1148A21.3|hela|ENSG00000005810|upES	chr13	77126418	77126432	FXR2|K562	14
chr13	77125817	77126817	+	RP5-1148A21.3|hela|ENSG00000005810|upES	chr13	77126473	77126508	SRSF1|K562	35
chr13	77125817	77126817	+	RP5-1148A21.3|hela|ENSG00000005810|upES	chr13	77126477	77126505	RBM15|K562	28
chr13	77125817	77126817	+	RP5-1148A21.3|hela|ENSG00000005810|upES	chr13	77126317	77126321	SAFB2|K562	4
chr13	77125817	77126817	+	RP5-1148A21.3|hela|ENSG00000005810|upES	chr13	77126314	77126348	TAF15|HepG2	34
chr13	77125817	77126817	+	RP5-1148A21.3|hela|ENSG00000005810|upES	chr13	77126321	77126333	SAFB2|K562	12
chr13	77125817	77126817	+	RP5-1148A21.3|hela|ENSG00000005810|upES	chr13	77126420	77126447	IGF2BP1|HepG2	27
chr13	77125817	77126817	+	RP5-1148A21.3|hela|ENSG00000005810|upES	chr13	77126523	77126530	YBX3|K562	7
chr13	77125817	77126817	+	RP5-1148A21.3|hela|ENSG00000005810|upES	chr13	77126108	77126177	KHSRP|K562	69
chr13	77125817	77126817	+	RP5-1148A21.3|hela|ENSG00000005810|upES	chr13	77126473	77126524	FXR1|K562	51
chr13	77125817	77126817	+	RP5-1148A21.3|hela|ENSG00000005810|upES	chr13	77126477	77126539	FXR1|K562	62
chr13	77125817	77126817	+	RP5-1148A21.3|hela|ENSG00000005810|upES	chr13	77126609	77126634	KHSRP|K562	25
chr3	9812747	9813747	+	RP5-1148A21.3|hela|ENSG00000214021|upES	chr3	9813016	9813112	BCCIP|HepG2	96
chr3	9812747	9813747	+	RP5-1148A21.3|hela|ENSG00000214021|upES	chr3	9812942	9812987	SRSF7|K562	45
chr3	9812747	9813747	+	RP5-1148A21.3|hela|ENSG00000214021|upES	chr3	9812997	9813046	HLTF|K562	49
chr3	9812747	9813747	+	RP5-1148A21.3|hela|ENSG00000214021|upES	chr3	9812942	9812960	IGF2BP3|HepG2	18
chr3	9812747	9813747	+	RP5-1148A21.3|hela|ENSG00000214021|upES	chr3	9813088	9813094	PTBP1|HepG2	6
chr3	9812747	9813747	+	RP5-1148A21.3|hela|ENSG00000214021|upES	chr3	9812774	9812796	CSTF2T|HEK293	22
chr3	9812747	9813747	+	RP5-1148A21.3|hela|ENSG00000214021|upES	chr3	9812951	9813041	SRSF1|HepG2	90
chr3	9812747	9813747	+	RP5-1148A21.3|hela|ENSG00000214021|upES	chr3	9812978	9813037	TRA2A|K562	59
chr3	9812747	9813747	+	RP5-1148A21.3|hela|ENSG00000214021|upES	chr3	9813089	9813101	FXR1|K562	12
chr3	9812747	9813747	+	RP5-1148A21.3|hela|ENSG00000214021|upES	chr3	9812974	9813024	SRSF9|HepG2	50
chr3	9812747	9813747	+	RP5-1148A21.3|hela|ENSG00000214021|upES	chr3	9812942	9812983	FASTKD2|HepG2	41
chr3	9812747	9813747	+	RP5-1148A21.3|hela|ENSG00000214021|upES	chr3	9812950	9812985	TROVE2|HepG2	35
chr3	9812747	9813747	+	RP5-1148A21.3|hela|ENSG00000214021|upES	chr3	9813069	9813111	SRSF1|K562	42
chr3	9812747	9813747	+	RP5-1148A21.3|hela|ENSG00000214021|upES	chr3	9812983	9813061	BUD13|K562	78
chr3	9812747	9813747	+	RP5-1148A21.3|hela|ENSG00000214021|upES	chr3	9812948	9813032	UCHL5|HepG2	84
chr3	9812747	9813747	+	RP5-1148A21.3|hela|ENSG00000214021|upES	chr3	9812766	9812881	KHSRP|K562	115
chr3	9812747	9813747	+	RP5-1148A21.3|hela|ENSG00000214021|upES	chr3	9812975	9813021	NCBP2|K562	46
chr3	9812747	9813747	+	RP5-1148A21.3|hela|ENSG00000214021|upES	chr3	9812941	9812976	NKRF|HepG2	35
chr3	9812747	9813747	+	RP5-1148A21.3|hela|ENSG00000214021|upES	chr3	9813003	9813119	BUD13|HepG2	116
chr3	9812747	9813747	+	RP5-1148A21.3|hela|ENSG00000214021|upES	chr3	9813021	9813112	ZNF622|K562	91
chr3	9812747	9813747	+	RP5-1148A21.3|hela|ENSG00000214021|upES	chr3	9812942	9812947	SRSF7|K562	5
chr3	9812747	9813747	+	RP5-1148A21.3|hela|ENSG00000214021|upES	chr3	9813003	9813027	LARP4|HepG2	24
chr3	9812747	9813747	+	RP5-1148A21.3|hela|ENSG00000214021|upES	chr3	9812979	9813006	IGF2BP2|K562	27
chr3	9812747	9813747	+	RP5-1148A21.3|hela|ENSG00000214021|upES	chr3	9812942	9813000	DDX24|K562	58
chr3	9812747	9813747	+	RP5-1148A21.3|hela|ENSG00000214021|upES	chr3	9812947	9813026	PPIG|HepG2	79
chr3	9812747	9813747	+	RP5-1148A21.3|hela|ENSG00000214021|upES	chr3	9812991	9813029	FKBP4|HepG2	38
chr3	9812747	9813747	+	RP5-1148A21.3|hela|ENSG00000214021|upES	chr3	9812987	9813039	RBM15|HepG2	52
chr3	9812747	9813747	+	RP5-1148A21.3|hela|ENSG00000214021|upES	chr3	9812948	9813046	RBM22|HepG2	98
chr3	9812747	9813747	+	RP5-1148A21.3|hela|ENSG00000214021|upES	chr3	9813090	9813111	LARP4|K562	21
chr3	9812747	9813747	+	RP5-1148A21.3|hela|ENSG00000214021|upES	chr3	9813060	9813113	BUD13|K562	53
chr3	9812747	9813747	+	RP5-1148A21.3|hela|ENSG00000214021|upES	chr3	9812966	9812996	TROVE2|K562	30
chr3	9812747	9813747	+	RP5-1148A21.3|hela|ENSG00000214021|upES	chr3	9813035	9813114	SRSF1|HepG2	79
chr3	9812747	9813747	+	RP5-1148A21.3|hela|ENSG00000214021|upES	chr3	9812976	9813112	GPKOW|K562	136
chr3	9812747	9813747	+	RP5-1148A21.3|hela|ENSG00000214021|upES	chr3	9813095	9813113	SRSF1|K562	18
chr3	9812747	9813747	+	RP5-1148A21.3|hela|ENSG00000214021|upES	chr3	9812938	9812991	U2AF2|HepG2	53
chr3	9812747	9813747	+	RP5-1148A21.3|hela|ENSG00000214021|upES	chr3	9813011	9813112	UCHL5|K562	101
chr3	9812747	9813747	+	RP5-1148A21.3|hela|ENSG00000214021|upES	chr3	9813009	9813021	XRN2|HepG2	12
chr3	9812747	9813747	+	RP5-1148A21.3|hela|ENSG00000214021|upES	chr3	9812966	9813113	NCBP2|HepG2	147
chr3	9812747	9813747	+	RP5-1148A21.3|hela|ENSG00000214021|upES	chr3	9813062	9813112	DDX24|K562	50
chr3	9812747	9813747	+	RP5-1148A21.3|hela|ENSG00000214021|upES	chr3	9812971	9813014	FASTKD2|HepG2	43
chr3	9812747	9813747	+	RP5-1148A21.3|hela|ENSG00000214021|upES	chr3	9813069	9813112	AKAP8L|K562	43
chr3	9812747	9813747	+	RP5-1148A21.3|hela|ENSG00000214021|upES	chr3	9812973	9813107	SRSF7|HepG2	134
chr3	9812747	9813747	+	RP5-1148A21.3|hela|ENSG00000214021|upES	chr3	9812942	9812952	HLTF|K562	10
chr3	9812747	9813747	+	RP5-1148A21.3|hela|ENSG00000214021|upES	chr3	9813018	9813064	NSUN2|K562	46
chr3	9812747	9813747	+	RP5-1148A21.3|hela|ENSG00000214021|upES	chr3	9812701	9812800	KHSRP|K562	53
chr3	9812747	9813747	+	RP5-1148A21.3|hela|ENSG00000214021|upES	chr3	9812948	9813001	UCHL5|HepG2	53
chr3	9812747	9813747	+	RP5-1148A21.3|hela|ENSG00000214021|upES	chr3	9813000	9813052	DDX24|K562	52
chr3	9812747	9813747	+	RP5-1148A21.3|hela|ENSG00000214021|upES	chr3	9812977	9813012	GEMIN5|K562	35
chr3	9812747	9813747	+	RP5-1148A21.3|hela|ENSG00000214021|upES	chr3	9812948	9813004	MTPAP|K562	56
chr3	9812747	9813747	+	RP5-1148A21.3|hela|ENSG00000214021|upES	chr3	9813069	9813108	TRA2A|HepG2	39
chr3	9812747	9813747	+	RP5-1148A21.3|hela|ENSG00000214021|upES	chr3	9813081	9813110	UCHL5|HepG2	29
chr3	9812747	9813747	+	RP5-1148A21.3|hela|ENSG00000214021|upES	chr3	9812952	9812984	HLTF|K562	32
chr3	9812747	9813747	+	RP5-1148A21.3|hela|ENSG00000214021|upES	chr3	9813042	9813076	FIP1L1|HEK293	34
chr3	9812747	9813747	+	RP5-1148A21.3|hela|ENSG00000214021|upES	chr3	9812952	9813025	XRCC6|K562	73
chr3	9812747	9813747	+	RP5-1148A21.3|hela|ENSG00000214021|upES	chr3	9813024	9813079	RBFOX2|K562	55
chr3	9812747	9813747	+	RP5-1148A21.3|hela|ENSG00000214021|upES	chr3	9812963	9813034	U2AF2|K562	71
chr3	9812747	9813747	+	RP5-1148A21.3|hela|ENSG00000214021|upES	chr3	9812959	9812988	RBM15|K562	29
chr3	9812747	9813747	+	RP5-1148A21.3|hela|ENSG00000214021|upES	chr3	9812963	9812999	DHX30|K562	36
chr3	9812747	9813747	+	RP5-1148A21.3|hela|ENSG00000214021|upES	chr3	9813072	9813111	DGCR8|HepG2	39
chr3	9812747	9813747	+	RP5-1148A21.3|hela|ENSG00000214021|upES	chr3	9812979	9813004	DDX55|K562	25
chr3	9812747	9813747	+	RP5-1148A21.3|hela|ENSG00000214021|upES	chr3	9813044	9813104	UCHL5|HepG2	60
chr3	9812747	9813747	+	RP5-1148A21.3|hela|ENSG00000214021|upES	chr3	9812960	9812989	NOL12|HepG2	29
chr3	9812747	9813747	+	RP5-1148A21.3|hela|ENSG00000214021|upES	chr3	9812942	9812948	METAP2|K562	6
chr3	9812747	9813747	+	RP5-1148A21.3|hela|ENSG00000214021|upES	chr3	9813079	9813111	RBFOX2|K562	32
chr3	9812747	9813747	+	RP5-1148A21.3|hela|ENSG00000214021|upES	chr3	9812878	9812907	U2AF2|HepG2	29
chr3	9812747	9813747	+	RP5-1148A21.3|hela|ENSG00000214021|upES	chr3	9812942	9813030	DDX24|K562	88
chr3	9812747	9813747	+	RP5-1148A21.3|hela|ENSG00000214021|upES	chr3	9813030	9813095	SRSF1|K562	65
chr3	9812747	9813747	+	RP5-1148A21.3|hela|ENSG00000214021|upES	chr3	9812993	9813111	SRSF9|HepG2	118
chr3	9812747	9813747	+	RP5-1148A21.3|hela|ENSG00000214021|upES	chr3	9813057	9813107	EIF4G2|K562	50
chr3	9812747	9813747	+	RP5-1148A21.3|hela|ENSG00000214021|upES	chr3	9812949	9812967	XRCC6|HepG2	18
chr3	9812747	9813747	+	RP5-1148A21.3|hela|ENSG00000214021|upES	chr3	9812978	9812992	PPIL4|K562	14
chr3	9812747	9813747	+	RP5-1148A21.3|hela|ENSG00000214021|upES	chr3	9813055	9813074	FTO|K562	19
chr3	9812747	9813747	+	RP5-1148A21.3|hela|ENSG00000214021|upES	chr3	9812943	9813021	ZNF622|K562	78
chr3	9812747	9813747	+	RP5-1148A21.3|hela|ENSG00000214021|upES	chr3	9813085	9813112	HLTF|K562	27
chr3	9812747	9813747	+	RP5-1148A21.3|hela|ENSG00000214021|upES	chr3	9813085	9813101	DDX6|K562	16
chr3	9812747	9813747	+	RP5-1148A21.3|hela|ENSG00000214021|upES	chr3	9812996	9813034	U2AF1|HepG2	38
chr3	9812747	9813747	+	RP5-1148A21.3|hela|ENSG00000214021|upES	chr3	9812961	9813013	SUB1|HepG2	52
chr3	9812747	9813747	+	RP5-1148A21.3|hela|ENSG00000214021|upES	chr3	9813037	9813061	RPS5|K562	24
chr3	9812747	9813747	+	RP5-1148A21.3|hela|ENSG00000214021|upES	chr3	9813041	9813113	SRSF1|HepG2	72
chr3	9812747	9813747	+	RP5-1148A21.3|hela|ENSG00000214021|upES	chr3	9812954	9812966	UPF1|K562	12
chr3	9812747	9813747	+	RP5-1148A21.3|hela|ENSG00000214021|upES	chr3	9812971	9813052	TRA2A|HepG2	81
chr3	9812747	9813747	+	RP5-1148A21.3|hela|ENSG00000214021|upES	chr3	9813051	9813101	EFTUD2|K562	50
chr3	9812747	9813747	+	RP5-1148A21.3|hela|ENSG00000214021|upES	chr3	9812976	9813059	IGF2BP3|HepG2	83
chr3	9812747	9813747	+	RP5-1148A21.3|hela|ENSG00000214021|upES	chr3	9812985	9813011	UPF1|K562	26
chr3	9812747	9813747	+	RP5-1148A21.3|hela|ENSG00000214021|upES	chr3	9812958	9813008	NOLC1|K562	50
chr3	9812747	9813747	+	RP5-1148A21.3|hela|ENSG00000214021|upES	chr3	9813024	9813106	SRSF9|HepG2	82
chr3	9812747	9813747	+	RP5-1148A21.3|hela|ENSG00000214021|upES	chr3	9813028	9813049	MTPAP|K562	21
chr3	9812747	9813747	+	RP5-1148A21.3|hela|ENSG00000214021|upES	chr3	9812946	9812997	HLTF|K562	51
chr3	9812747	9813747	+	RP5-1148A21.3|hela|ENSG00000214021|upES	chr3	9813026	9813112	PPIG|HepG2	86
chr3	9812747	9813747	+	RP5-1148A21.3|hela|ENSG00000214021|upES	chr3	9813005	9813051	RBM5|HepG2	46
chr3	9812747	9813747	+	RP5-1148A21.3|hela|ENSG00000214021|upES	chr3	9813031	9813111	PPIG|HepG2	80
chr3	9812747	9813747	+	RP5-1148A21.3|hela|ENSG00000214021|upES	chr3	9813089	9813110	UPF1|K562	21
chr3	9812747	9813747	+	RP5-1148A21.3|hela|ENSG00000214021|upES	chr3	9813024	9813113	ZNF622|K562	89
chr3	9812747	9813747	+	RP5-1148A21.3|hela|ENSG00000214021|upES	chr3	9813095	9813112	UCHL5|K562	17
chr3	9812747	9813747	+	RP5-1148A21.3|hela|ENSG00000214021|upES	chr3	9813003	9813015	TIA1|K562	12
chr3	9812747	9813747	+	RP5-1148A21.3|hela|ENSG00000214021|upES	chr3	9813082	9813112	CPSF6|K562	30
chr3	9812747	9813747	+	RP5-1148A21.3|hela|ENSG00000214021|upES	chr3	9813080	9813112	TRA2A|HepG2	32
chr3	9812747	9813747	+	RP5-1148A21.3|hela|ENSG00000214021|upES	chr3	9813088	9813102	SUB1|HepG2	14
chr3	9812747	9813747	+	RP5-1148A21.3|hela|ENSG00000214021|upES	chr3	9813088	9813113	FAM120A|K562	25
chr3	9812747	9813747	+	RP5-1148A21.3|hela|ENSG00000214021|upES	chr3	9813074	9813113	TRA2A|K562	39
chr3	9812747	9813747	+	RP5-1148A21.3|hela|ENSG00000214021|upES	chr3	9813089	9813113	METAP2|K562	24
chr3	9812747	9813747	+	RP5-1148A21.3|hela|ENSG00000214021|upES	chr3	9813031	9813062	FASTKD2|HepG2	31
chr3	9812747	9813747	+	RP5-1148A21.3|hela|ENSG00000214021|upES	chr3	9812939	9813047	BUD13|K562	108
chr3	9812747	9813747	+	RP5-1148A21.3|hela|ENSG00000214021|upES	chr3	9812983	9813112	EIF4G2|K562	129
chr3	9812747	9813747	+	RP5-1148A21.3|hela|ENSG00000214021|upES	chr3	9813060	9813114	SRSF7|K562	54
chr3	9812747	9813747	+	RP5-1148A21.3|hela|ENSG00000214021|upES	chr3	9813062	9813112	GRWD1|HepG2	50
chr3	9812747	9813747	+	RP5-1148A21.3|hela|ENSG00000214021|upES	chr3	9812869	9812905	RBM5|HepG2	36
chr3	9812747	9813747	+	RP5-1148A21.3|hela|ENSG00000214021|upES	chr3	9812970	9813035	U2AF1|HepG2	65
chr3	9812747	9813747	+	RP5-1148A21.3|hela|ENSG00000214021|upES	chr3	9812975	9812983	XRN2|K562	8
chr3	9812747	9813747	+	RP5-1148A21.3|hela|ENSG00000214021|upES	chr3	9812953	9813028	GRWD1|HepG2	75
chr3	9812747	9813747	+	RP5-1148A21.3|hela|ENSG00000214021|upES	chr3	9812952	9813031	PPIG|HepG2	79
chr3	9812747	9813747	+	RP5-1148A21.3|hela|ENSG00000214021|upES	chr3	9813011	9813062	RBFOX2|HepG2	51
chr3	9812747	9813747	+	RP5-1148A21.3|hela|ENSG00000214021|upES	chr3	9812994	9813036	TBRG4|K562	42
chr3	9812747	9813747	+	RP5-1148A21.3|hela|ENSG00000214021|upES	chr3	9812947	9812993	TROVE2|HepG2	46
chr3	9812747	9813747	+	RP5-1148A21.3|hela|ENSG00000214021|upES	chr3	9812942	9813024	ZNF622|K562	82
chr3	9812747	9813747	+	RP5-1148A21.3|hela|ENSG00000214021|upES	chr3	9813074	9813118	EIF3H|HepG2	44
chr3	9812747	9813747	+	RP5-1148A21.3|hela|ENSG00000214021|upES	chr3	9812954	9813017	SRSF1|K562	63
chr3	9812747	9813747	+	RP5-1148A21.3|hela|ENSG00000214021|upES	chr3	9812978	9813019	U2AF2|K562	41
chr3	9812747	9813747	+	RP5-1148A21.3|hela|ENSG00000214021|upES	chr3	9813061	9813111	BUD13|K562	50
chr3	9812747	9813747	+	RP5-1148A21.3|hela|ENSG00000214021|upES	chr3	9813084	9813095	DDX59|HepG2	11
chr3	9812747	9813747	+	RP5-1148A21.3|hela|ENSG00000214021|upES	chr3	9813088	9813112	RBM5|HepG2	24
chr3	9812747	9813747	+	RP5-1148A21.3|hela|ENSG00000214021|upES	chr3	9813022	9813059	AGGF1|HepG2	37
chr3	9812747	9813747	+	RP5-1148A21.3|hela|ENSG00000214021|upES	chr3	9813083	9813102	NCBP2|K562	19
chr3	9812747	9813747	+	RP5-1148A21.3|hela|ENSG00000214021|upES	chr3	9812942	9812949	UPF1|K562	7
chr3	9812747	9813747	+	RP5-1148A21.3|hela|ENSG00000214021|upES	chr3	9813004	9813043	FAM120A|HepG2	39
chr3	9812747	9813747	+	RP5-1148A21.3|hela|ENSG00000214021|upES	chr3	9812952	9813015	AKAP8L|K562	63
chr3	9812747	9813747	+	RP5-1148A21.3|hela|ENSG00000214021|upES	chr3	9812991	9813004	BCCIP|HepG2	13
chr3	9812747	9813747	+	RP5-1148A21.3|hela|ENSG00000214021|upES	chr3	9812827	9812869	KHSRP|K562	42
chr3	9812747	9813747	+	RP5-1148A21.3|hela|ENSG00000214021|upES	chr3	9812957	9812964	BUD13|K562	7
chr3	9812747	9813747	+	RP5-1148A21.3|hela|ENSG00000214021|upES	chr3	9813041	9813116	SRSF7|K562	75
chr3	9812747	9813747	+	RP5-1148A21.3|hela|ENSG00000214021|upES	chr3	9812976	9812992	AGGF1|HepG2	16
chr3	9812747	9813747	+	RP5-1148A21.3|hela|ENSG00000214021|upES	chr3	9812942	9812949	NCBP2|HepG2	7
chr3	9812747	9813747	+	RP5-1148A21.3|hela|ENSG00000214021|upES	chr3	9812962	9813062	GRWD1|HepG2	100
chr3	9812747	9813747	+	RP5-1148A21.3|hela|ENSG00000214021|upES	chr3	9813096	9813112	IGF2BP3|HepG2	16
chr3	9812747	9813747	+	RP5-1148A21.3|hela|ENSG00000214021|upES	chr3	9813085	9813110	MTPAP|K562	25
chr3	9812747	9813747	+	RP5-1148A21.3|hela|ENSG00000214021|upES	chr3	9813055	9813112	BCCIP|HepG2	57
chr3	9812747	9813747	+	RP5-1148A21.3|hela|ENSG00000214021|upES	chr3	9812942	9813056	XRCC6|K562	114
chr3	9812747	9813747	+	RP5-1148A21.3|hela|ENSG00000214021|upES	chr3	9813021	9813112	UPF1|K562	91
chr3	9812747	9813747	+	RP5-1148A21.3|hela|ENSG00000214021|upES	chr3	9812971	9812996	PTBP1|K562	25
chr3	9812747	9813747	+	RP5-1148A21.3|hela|ENSG00000214021|upES	chr3	9812942	9812983	EIF3H|HepG2	41
chr3	9812747	9813747	+	RP5-1148A21.3|hela|ENSG00000214021|upES	chr3	9812945	9813035	UCHL5|K562	90
chr3	9812747	9813747	+	RP5-1148A21.3|hela|ENSG00000214021|upES	chr3	9812942	9813058	TRA2A|K562	116
chr3	9812747	9813747	+	RP5-1148A21.3|hela|ENSG00000214021|upES	chr3	9813071	9813104	NOL12|HepG2	33
chr3	9812747	9813747	+	RP5-1148A21.3|hela|ENSG00000214021|upES	chr3	9812942	9813000	AARS|K562	58
chr3	9812747	9813747	+	RP5-1148A21.3|hela|ENSG00000214021|upES	chr3	9813078	9813083	SUB1|HepG2	5
chr3	9812747	9813747	+	RP5-1148A21.3|hela|ENSG00000214021|upES	chr3	9812951	9813043	EIF3D|HepG2	92
chr3	9812747	9813747	+	RP5-1148A21.3|hela|ENSG00000214021|upES	chr3	9812969	9812986	DGCR8|K562	17
chr3	9812747	9813747	+	RP5-1148A21.3|hela|ENSG00000214021|upES	chr3	9812963	9813019	U2AF1|K562	56
chr3	9812747	9813747	+	RP5-1148A21.3|hela|ENSG00000214021|upES	chr3	9813058	9813112	TRA2A|K562	54
chr3	9812747	9813747	+	RP5-1148A21.3|hela|ENSG00000214021|upES	chr3	9812948	9813011	UCHL5|K562	63
chr3	9812747	9813747	+	RP5-1148A21.3|hela|ENSG00000214021|upES	chr3	9813030	9813083	AUH|K562	53
chr3	9812747	9813747	+	RP5-1148A21.3|hela|ENSG00000214021|upES	chr3	9812975	9813051	RBM15|K562	76
chr3	9812747	9813747	+	RP5-1148A21.3|hela|ENSG00000214021|upES	chr3	9812974	9813033	IGF2BP3|HepG2	59
chr3	9812747	9813747	+	RP5-1148A21.3|hela|ENSG00000214021|upES	chr3	9812942	9812987	CSTF2|HepG2	45
chr3	9812747	9813747	+	RP5-1148A21.3|hela|ENSG00000214021|upES	chr3	9812967	9813035	SRSF1|HepG2	68
chr3	9812747	9813747	+	RP5-1148A21.3|hela|ENSG00000214021|upES	chr3	9813088	9813105	YWHAG|K562	17
chr3	9812747	9813747	+	RP5-1148A21.3|hela|ENSG00000214021|upES	chr3	9813088	9813100	ILF3|HepG2	12
chr3	9812747	9813747	+	RP5-1148A21.3|hela|ENSG00000214021|upES	chr3	9812942	9812978	GPKOW|K562	36
chr3	9812747	9813747	+	RP5-1148A21.3|hela|ENSG00000214021|upES	chr3	9813028	9813114	GRWD1|HepG2	86
chr3	9812747	9813747	+	RP5-1148A21.3|hela|ENSG00000214021|upES	chr3	9812967	9812990	EXOSC5|K562	23
chr3	9812747	9813747	+	RP5-1148A21.3|hela|ENSG00000214021|upES	chr3	9812988	9813024	RBM15|K562	36
chr3	9812747	9813747	+	RP5-1148A21.3|hela|ENSG00000214021|upES	chr3	9813028	9813058	AUH|HepG2	30
chr3	9812747	9813747	+	RP5-1148A21.3|hela|ENSG00000214021|upES	chr3	9812983	9813082	CPSF6|K562	99
chr3	9812747	9813747	+	RP5-1148A21.3|hela|ENSG00000214021|upES	chr3	9813000	9813012	LSM11|K562	12
chr3	9812747	9813747	+	RP5-1148A21.3|hela|ENSG00000214021|upES	chr3	9812983	9813042	EIF3H|HepG2	59
chr3	9812747	9813747	+	RP5-1148A21.3|hela|ENSG00000214021|upES	chr3	9812940	9813003	BUD13|HepG2	63
chr3	9812747	9813747	+	RP5-1148A21.3|hela|ENSG00000214021|upES	chr3	9812955	9812997	EIF3D|HepG2	42
chr3	9812747	9813747	+	RP5-1148A21.3|hela|ENSG00000214021|upES	chr3	9813027	9813054	LIN28B|K562	27
chr3	9812747	9813747	+	RP5-1148A21.3|hela|ENSG00000214021|upES	chr3	9813039	9813057	SRSF7|HepG2	18
chr3	9812747	9813747	+	RP5-1148A21.3|hela|ENSG00000214021|upES	chr3	9812971	9813023	SRSF7|K562	52
chr3	9812747	9813747	+	RP5-1148A21.3|hela|ENSG00000214021|upES	chr3	9813001	9813021	PTBP1|HepG2	20
chr3	9812747	9813747	+	RP5-1148A21.3|hela|ENSG00000214021|upES	chr3	9812972	9812995	LIN28B|K562	23
chr3	9812747	9813747	+	RP5-1148A21.3|hela|ENSG00000214021|upES	chr3	9813095	9813111	AGGF1|HepG2	16
chr3	9812747	9813747	+	RP5-1148A21.3|hela|ENSG00000214021|upES	chr3	9812970	9813062	TARDBP|K562	92
chr3	9812747	9813747	+	RP5-1148A21.3|hela|ENSG00000214021|upES	chr3	9813052	9813112	DDX24|K562	60
chr3	9812747	9813747	+	RP5-1148A21.3|hela|ENSG00000214021|upES	chr3	9812956	9813029	MTPAP|K562	73
chr3	9812747	9813747	+	RP5-1148A21.3|hela|ENSG00000214021|upES	chr3	9813048	9813108	TARDBP|K562	60
chr3	9812747	9813747	+	RP5-1148A21.3|hela|ENSG00000214021|upES	chr3	9813040	9813104	METAP2|K562	64
chr3	9812747	9813747	+	RP5-1148A21.3|hela|ENSG00000214021|upES	chr3	9813086	9813097	ZRANB2|K562	11
chr3	9812747	9813747	+	RP5-1148A21.3|hela|ENSG00000214021|upES	chr3	9813035	9813095	UCHL5|K562	60
chr3	9812747	9813747	+	RP5-1148A21.3|hela|ENSG00000214021|upES	chr3	9813075	9813113	HLTF|K562	38
chr3	9812747	9813747	+	RP5-1148A21.3|hela|ENSG00000214021|upES	chr3	9812960	9812996	EFTUD2|K562	36
chr3	9812747	9813747	+	RP5-1148A21.3|hela|ENSG00000214021|upES	chr3	9812999	9813018	SND1|HepG2	19
chr3	9812747	9813747	+	RP5-1148A21.3|hela|ENSG00000214021|upES	chr3	9813083	9813116	GPKOW|K562	33
chr16	84495182	84496182	+	RP5-1148A21.3|hela|ENSG00000140950|upES	chr16	84495757	84495791	UCHL5|HepG2	34
chr16	84495182	84496182	+	RP5-1148A21.3|hela|ENSG00000140950|upES	chr16	84495727	84495755	CDC40|HepG2	28
chr16	84495182	84496182	+	RP5-1148A21.3|hela|ENSG00000140950|upES	chr16	84495798	84495881	SRSF1|HepG2	83
chr16	84495182	84496182	+	RP5-1148A21.3|hela|ENSG00000140950|upES	chr16	84495888	84495922	PRPF8|HepG2	34
chr16	84495182	84496182	+	RP5-1148A21.3|hela|ENSG00000140950|upES	chr16	84495719	84495727	CDC40|HepG2	8
chr16	84495182	84496182	+	RP5-1148A21.3|hela|ENSG00000140950|upES	chr16	84495832	84495868	ZNF622|K562	36
chr16	84495182	84496182	+	RP5-1148A21.3|hela|ENSG00000140950|upES	chr16	84495873	84495958	SMNDC1|K562	85
chr16	84495182	84496182	+	RP5-1148A21.3|hela|ENSG00000140950|upES	chr16	84495942	84495973	QKI|HepG2	31
chr16	84495182	84496182	+	RP5-1148A21.3|hela|ENSG00000140950|upES	chr16	84495615	84495650	RBM22|HepG2	35
chr16	84495182	84496182	+	RP5-1148A21.3|hela|ENSG00000140950|upES	chr16	84495678	84495699	UCHL5|K562	21
chr16	84495182	84496182	+	RP5-1148A21.3|hela|ENSG00000140950|upES	chr16	84495814	84495853	U2AF1|HepG2	39
chr16	84495182	84496182	+	RP5-1148A21.3|hela|ENSG00000140950|upES	chr16	84495842	84495870	RPS3|K562	28
chr16	84495182	84496182	+	RP5-1148A21.3|hela|ENSG00000140950|upES	chr16	84495639	84495684	PRPF8|HepG2	45
chr16	84495182	84496182	+	RP5-1148A21.3|hela|ENSG00000140950|upES	chr16	84495755	84495804	PPIG|HepG2	49
chr16	84495182	84496182	+	RP5-1148A21.3|hela|ENSG00000140950|upES	chr16	84495760	84495818	RBFOX2|K562	58
chr16	84495182	84496182	+	RP5-1148A21.3|hela|ENSG00000140950|upES	chr16	84495783	84495832	LIN28B|HepG2	49
chr16	84495182	84496182	+	RP5-1148A21.3|hela|ENSG00000140950|upES	chr16	84495841	84495867	RPS3|K562	26
chr16	84495182	84496182	+	RP5-1148A21.3|hela|ENSG00000140950|upES	chr16	84495730	84495776	GRWD1|HepG2	46
chr16	84495182	84496182	+	RP5-1148A21.3|hela|ENSG00000140950|upES	chr16	84495822	84495919	UCHL5|HepG2	97
chr16	84495182	84496182	+	RP5-1148A21.3|hela|ENSG00000140950|upES	chr16	84495681	84495730	GRWD1|HepG2	49
chr16	84495182	84496182	+	RP5-1148A21.3|hela|ENSG00000140950|upES	chr16	84495730	84495777	UCHL5|K562	47
chr16	84495182	84496182	+	RP5-1148A21.3|hela|ENSG00000140950|upES	chr16	84495804	84495852	UCHL5|K562	48
chr16	84495182	84496182	+	RP5-1148A21.3|hela|ENSG00000140950|upES	chr16	84495875	84495920	U2AF1|HepG2	45
chr16	84495182	84496182	+	RP5-1148A21.3|hela|ENSG00000140950|upES	chr16	84495881	84495925	PPIG|HepG2	44
chr16	84495182	84496182	+	RP5-1148A21.3|hela|ENSG00000140950|upES	chr16	84495830	84495939	BUD13|HepG2	109
chr16	84495182	84496182	+	RP5-1148A21.3|hela|ENSG00000140950|upES	chr16	84495841	84495875	FXR2|K562	34
chr16	84495182	84496182	+	RP5-1148A21.3|hela|ENSG00000140950|upES	chr16	84495898	84495912	DDX55|K562	14
chr16	84495182	84496182	+	RP5-1148A21.3|hela|ENSG00000140950|upES	chr16	84495785	84495866	SRSF1|HepG2	81
chr16	84495182	84496182	+	RP5-1148A21.3|hela|ENSG00000140950|upES	chr16	84495908	84495933	SMNDC1|K562	25
chr16	84495182	84496182	+	RP5-1148A21.3|hela|ENSG00000140950|upES	chr16	84495677	84495731	RBM15|HepG2	54
chr16	84495182	84496182	+	RP5-1148A21.3|hela|ENSG00000140950|upES	chr16	84495882	84495941	BUD13|HepG2	59
chr16	84495182	84496182	+	RP5-1148A21.3|hela|ENSG00000140950|upES	chr16	84495893	84495924	PRPF8|HepG2	31
chr16	84495182	84496182	+	RP5-1148A21.3|hela|ENSG00000140950|upES	chr16	84495880	84495980	SF3B4|K562	100
chr16	84495182	84496182	+	RP5-1148A21.3|hela|ENSG00000140950|upES	chr16	84495699	84495739	LIN28B|HepG2	40
chr16	84495182	84496182	+	RP5-1148A21.3|hela|ENSG00000140950|upES	chr16	84495875	84495929	U2AF1|HepG2	54
chr16	84495182	84496182	+	RP5-1148A21.3|hela|ENSG00000140950|upES	chr16	84495887	84495928	GPKOW|K562	41
chr16	84495182	84496182	+	RP5-1148A21.3|hela|ENSG00000140950|upES	chr16	84495683	84495734	LIN28B|K562	51
chr16	84495182	84496182	+	RP5-1148A21.3|hela|ENSG00000140950|upES	chr16	84495796	84495826	FASTKD2|HepG2	30
chr16	84495182	84496182	+	RP5-1148A21.3|hela|ENSG00000140950|upES	chr16	84495825	84495930	BUD13|K562	105
chr16	84495182	84496182	+	RP5-1148A21.3|hela|ENSG00000140950|upES	chr16	84495821	84495850	AGGF1|HepG2	29
chr16	84495182	84496182	+	RP5-1148A21.3|hela|ENSG00000140950|upES	chr16	84495881	84495916	FASTKD2|HepG2	35
chr16	84495182	84496182	+	RP5-1148A21.3|hela|ENSG00000140950|upES	chr16	84495837	84495920	ZNF622|K562	83
chr16	84495182	84496182	+	RP5-1148A21.3|hela|ENSG00000140950|upES	chr16	84495691	84495719	FXR2|K562	28
chr16	84495182	84496182	+	RP5-1148A21.3|hela|ENSG00000140950|upES	chr16	84495676	84495748	ZNF622|K562	72
chr16	84495182	84496182	+	RP5-1148A21.3|hela|ENSG00000140950|upES	chr16	84495739	84495784	FXR1|K562	45
chr16	84495182	84496182	+	RP5-1148A21.3|hela|ENSG00000140950|upES	chr16	84495687	84495715	U2AF1|HepG2	28
chr16	84495182	84496182	+	RP5-1148A21.3|hela|ENSG00000140950|upES	chr16	84495817	84495868	PPIL4|K562	51
chr16	84495182	84496182	+	RP5-1148A21.3|hela|ENSG00000140950|upES	chr16	84495734	84495756	TRA2A|HepG2	22
chr16	84495182	84496182	+	RP5-1148A21.3|hela|ENSG00000140950|upES	chr16	84495875	84495928	U2AF2|K562	53
chr16	84495182	84496182	+	RP5-1148A21.3|hela|ENSG00000140950|upES	chr16	84495806	84495872	SRSF1|K562	66
chr16	84495182	84496182	+	RP5-1148A21.3|hela|ENSG00000140950|upES	chr16	84495903	84495946	SF3A3|HepG2	43
chr16	84495182	84496182	+	RP5-1148A21.3|hela|ENSG00000140950|upES	chr16	84495883	84495927	U2AF2|HepG2	44
chr16	84495182	84496182	+	RP5-1148A21.3|hela|ENSG00000140950|upES	chr16	84495880	84495914	SRSF7|K562	34
chr16	84495182	84496182	+	RP5-1148A21.3|hela|ENSG00000140950|upES	chr16	84495814	84495851	BUD13|HepG2	37
chr16	84495182	84496182	+	RP5-1148A21.3|hela|ENSG00000140950|upES	chr16	84495859	84495880	SMNDC1|K562	21
chr16	84495182	84496182	+	RP5-1148A21.3|hela|ENSG00000140950|upES	chr16	84495829	84495859	SND1|HepG2	30
chr16	84495182	84496182	+	RP5-1148A21.3|hela|ENSG00000140950|upES	chr16	84495740	84495779	DDX24|K562	39
chr16	84495182	84496182	+	RP5-1148A21.3|hela|ENSG00000140950|upES	chr16	84495803	84495871	GRWD1|HepG2	68
chr16	84495182	84496182	+	RP5-1148A21.3|hela|ENSG00000140950|upES	chr16	84495771	84495775	TIA1|K562	4
chr16	84495182	84496182	+	RP5-1148A21.3|hela|ENSG00000140950|upES	chr16	84495670	84495727	EIF3H|HepG2	57
chr16	84495182	84496182	+	RP5-1148A21.3|hela|ENSG00000140950|upES	chr16	84495848	84495912	SND1|K562	64
chr16	84495182	84496182	+	RP5-1148A21.3|hela|ENSG00000140950|upES	chr16	84495685	84495715	PPIG|HepG2	30
chr16	84495182	84496182	+	RP5-1148A21.3|hela|ENSG00000140950|upES	chr16	84495866	84495896	LSM11|HepG2	30
chr16	84495182	84496182	+	RP5-1148A21.3|hela|ENSG00000140950|upES	chr16	84495742	84495788	YBX3|K562	46
chr16	84495182	84496182	+	RP5-1148A21.3|hela|ENSG00000140950|upES	chr16	84496043	84496080	HNRNPU|K562	37
chr16	84495182	84496182	+	RP5-1148A21.3|hela|ENSG00000140950|upES	chr16	84495757	84495785	BUD13|HepG2	28
chr16	84495182	84496182	+	RP5-1148A21.3|hela|ENSG00000140950|upES	chr16	84495897	84495919	XRN2|HepG2	22
chr16	84495182	84496182	+	RP5-1148A21.3|hela|ENSG00000140950|upES	chr16	84495688	84495724	SF3B4|K562	36
chr16	84495182	84496182	+	RP5-1148A21.3|hela|ENSG00000140950|upES	chr16	84495810	84495882	YBX3|K562	72
chr16	84495182	84496182	+	RP5-1148A21.3|hela|ENSG00000140950|upES	chr16	84495696	84495726	LIN28B|HepG2	30
chr16	84495182	84496182	+	RP5-1148A21.3|hela|ENSG00000140950|upES	chr16	84495829	84495951	BUD13|K562	122
chr16	84495182	84496182	+	RP5-1148A21.3|hela|ENSG00000140950|upES	chr16	84495811	84495916	PPIG|HepG2	105
chr16	84495182	84496182	+	RP5-1148A21.3|hela|ENSG00000140950|upES	chr16	84495591	84495625	GPKOW|K562	34
chr16	84495182	84496182	+	RP5-1148A21.3|hela|ENSG00000140950|upES	chr16	84495683	84495792	UCHL5|HepG2	109
chr16	84495182	84496182	+	RP5-1148A21.3|hela|ENSG00000140950|upES	chr16	84495890	84495915	YBX3|K562	25
chr16	84495182	84496182	+	RP5-1148A21.3|hela|ENSG00000140950|upES	chr16	84495674	84495727	UCHL5|HepG2	53
chr16	84495182	84496182	+	RP5-1148A21.3|hela|ENSG00000140950|upES	chr16	84495690	84495723	AGGF1|HepG2	33
chr16	84495182	84496182	+	RP5-1148A21.3|hela|ENSG00000140950|upES	chr16	84495771	84495798	RPS3|HepG2	27
chr16	84495182	84496182	+	RP5-1148A21.3|hela|ENSG00000140950|upES	chr16	84495846	84495867	RPS3|HepG2	21
chr16	84495182	84496182	+	RP5-1148A21.3|hela|ENSG00000140950|upES	chr16	84495605	84495634	TIA1|K562	29
chr16	84495182	84496182	+	RP5-1148A21.3|hela|ENSG00000140950|upES	chr16	84495688	84495775	GRWD1|HepG2	87
chr16	84495182	84496182	+	RP5-1148A21.3|hela|ENSG00000140950|upES	chr16	84495667	84495703	SRSF1|HepG2	36
chr16	84495182	84496182	+	RP5-1148A21.3|hela|ENSG00000140950|upES	chr16	84495664	84495685	RBFOX2|HepG2	21
chr16	84495182	84496182	+	RP5-1148A21.3|hela|ENSG00000140950|upES	chr16	84495912	84495974	SF3B4|K562	62
chr16	84495182	84496182	+	RP5-1148A21.3|hela|ENSG00000140950|upES	chr16	84495872	84495932	U2AF2|K562	60
chr16	84495182	84496182	+	RP5-1148A21.3|hela|ENSG00000140950|upES	chr16	84495812	84495838	TAF15|K562	26
chr16	84495182	84496182	+	RP5-1148A21.3|hela|ENSG00000140950|upES	chr16	84495706	84495734	SRSF1|K562	28
chr16	84495182	84496182	+	RP5-1148A21.3|hela|ENSG00000140950|upES	chr16	84495701	84495725	RPS3|K562	24
chr16	84495182	84496182	+	RP5-1148A21.3|hela|ENSG00000140950|upES	chr16	84495590	84495620	RBM15|HepG2	30
chr16	84495182	84496182	+	RP5-1148A21.3|hela|ENSG00000140950|upES	chr16	84495824	84495859	NCBP2|HepG2	35
chr16	84495182	84496182	+	RP5-1148A21.3|hela|ENSG00000140950|upES	chr16	84495717	84495812	ZNF622|K562	95
chr16	84495182	84496182	+	RP5-1148A21.3|hela|ENSG00000140950|upES	chr16	84495753	84495788	YBX3|K562	35
chr16	84495182	84496182	+	RP5-1148A21.3|hela|ENSG00000140950|upES	chr16	84495888	84495911	GRWD1|HepG2	23
chr16	84495182	84496182	+	RP5-1148A21.3|hela|ENSG00000140950|upES	chr16	84495585	84495615	DDX24|K562	30
chr16	84495182	84496182	+	RP5-1148A21.3|hela|ENSG00000140950|upES	chr16	84495751	84495817	LIN28B|K562	66
chr16	84495182	84496182	+	RP5-1148A21.3|hela|ENSG00000140950|upES	chr16	84495888	84495926	GPKOW|K562	38
chr16	84495182	84496182	+	RP5-1148A21.3|hela|ENSG00000140950|upES	chr16	84495883	84495911	IGF2BP3|HepG2	28
chr16	84495182	84496182	+	RP5-1148A21.3|hela|ENSG00000140950|upES	chr16	84495887	84495923	U2AF2|HepG2	36
chr8	38421296	38422296	+	RP5-1148A21.3|hela|ENSG00000077782|upES	chr8	38421906	38421942	PPIG|HepG2	36
chr8	38421296	38422296	+	RP5-1148A21.3|hela|ENSG00000077782|upES	chr8	38422195	38422228	XRN2|HepG2	33
chr8	38421296	38422296	+	RP5-1148A21.3|hela|ENSG00000077782|upES	chr8	38421955	38422013	SF3A3|HepG2	58
chr8	38421296	38422296	+	RP5-1148A21.3|hela|ENSG00000077782|upES	chr8	38421939	38421976	SUPV3L1|HepG2	37
chr8	38421296	38422296	+	RP5-1148A21.3|hela|ENSG00000077782|upES	chr8	38422290	38422332	DKC1|HepG2	6
chr8	38421296	38422296	+	RP5-1148A21.3|hela|ENSG00000077782|upES	chr8	38421989	38422014	PRPF8|HepG2	25
chr8	38421296	38422296	+	RP5-1148A21.3|hela|ENSG00000077782|upES	chr8	38422208	38422224	HNRNPUL1|HepG2	16
chr8	38421296	38422296	+	RP5-1148A21.3|hela|ENSG00000077782|upES	chr8	38421843	38421915	SRSF7|HepG2	72
chr8	38421296	38422296	+	RP5-1148A21.3|hela|ENSG00000077782|upES	chr8	38422284	38422327	CSTF2T|HepG2	12
chr8	38421296	38422296	+	RP5-1148A21.3|hela|ENSG00000077782|upES	chr8	38422247	38422331	PCBP2|HepG2	49
chr8	38421296	38422296	+	RP5-1148A21.3|hela|ENSG00000077782|upES	chr8	38421919	38421946	LARP4|HepG2	27
chr8	38421296	38422296	+	RP5-1148A21.3|hela|ENSG00000077782|upES	chr8	38421941	38421959	BUD13|HepG2	18
chr8	38421296	38422296	+	RP5-1148A21.3|hela|ENSG00000077782|upES	chr8	38421809	38421942	LIN28B|HepG2	133
chr8	38421296	38422296	+	RP5-1148A21.3|hela|ENSG00000077782|upES	chr8	38422291	38422314	GRSF1|HepG2	5
chr8	38421296	38422296	+	RP5-1148A21.3|hela|ENSG00000077782|upES	chr8	38422270	38422346	DDX59|HepG2	26
chr8	38421296	38422296	+	RP5-1148A21.3|hela|ENSG00000077782|upES	chr8	38421907	38421976	SMNDC1|HepG2	69
chr8	38421296	38422296	+	RP5-1148A21.3|hela|ENSG00000077782|upES	chr8	38422278	38422331	SRSF7|HepG2	18
chr8	38421296	38422296	+	RP5-1148A21.3|hela|ENSG00000077782|upES	chr8	38422284	38422325	CSTF2T|HepG2	12
chr8	38421296	38422296	+	RP5-1148A21.3|hela|ENSG00000077782|upES	chr8	38422289	38422319	TRA2A|HepG2	7
chr8	38421296	38422296	+	RP5-1148A21.3|hela|ENSG00000077782|upES	chr8	38421960	38422012	SF3B4|HepG2	52
chr8	38421296	38422296	+	RP5-1148A21.3|hela|ENSG00000077782|upES	chr8	38422281	38422328	CDC40|HepG2	15
chr8	38421296	38422296	+	RP5-1148A21.3|hela|ENSG00000077782|upES	chr8	38422285	38422325	FAM120A|HepG2	11
chr8	38421296	38422296	+	RP5-1148A21.3|hela|ENSG00000077782|upES	chr8	38421907	38421942	PPIG|HepG2	35
chr8	38421296	38422296	+	RP5-1148A21.3|hela|ENSG00000077782|upES	chr8	38422065	38422070	SFPQ|HepG2	5
chr8	38421296	38422296	+	RP5-1148A21.3|hela|ENSG00000077782|upES	chr8	38422285	38422336	LARP4|HepG2	11
chr8	38421296	38422296	+	RP5-1148A21.3|hela|ENSG00000077782|upES	chr8	38422270	38422304	DDX59|HepG2	26
chr8	38421296	38422296	+	RP5-1148A21.3|hela|ENSG00000077782|upES	chr8	38422270	38422316	SUGP2|HepG2	26
chr8	38421296	38422296	+	RP5-1148A21.3|hela|ENSG00000077782|upES	chr8	38421992	38422009	RBM5|HepG2	17
chr8	38421296	38422296	+	RP5-1148A21.3|hela|ENSG00000077782|upES	chr8	38422279	38422329	U2AF1|HepG2	17
chr8	38421296	38422296	+	RP5-1148A21.3|hela|ENSG00000077782|upES	chr8	38421923	38421938	RBM5|HepG2	15
chr8	38421296	38422296	+	RP5-1148A21.3|hela|ENSG00000077782|upES	chr8	38422227	38422254	CSTF2T|HepG2	27
chr8	38421296	38422296	+	RP5-1148A21.3|hela|ENSG00000077782|upES	chr8	38421920	38421935	TAF15|HepG2	15
```
