## Supplementary Files 1-11 for "Long non-coding RNA expression levels modulate cell-type specific splicing patterns by altering their interaction landscape with RNA-binding proteins": SE_proximity_RBP_binding_site_intersection.bed (part 79 of 195)

```
chr8	38421296	38422296	+	RP5-1148A21.3|hela|ENSG00000077782|upES	chr8	38422286	38422319	DDX3X|HepG2	10
chr8	38421296	38422296	+	RP5-1148A21.3|hela|ENSG00000077782|upES	chr8	38421905	38421961	U2AF1|HepG2	56
chr8	38421296	38422296	+	RP5-1148A21.3|hela|ENSG00000077782|upES	chr8	38422281	38422331	ILF3|HepG2	15
chr8	38421296	38422296	+	RP5-1148A21.3|hela|ENSG00000077782|upES	chr8	38422278	38422327	DHX30|HepG2	18
chr8	38421296	38422296	+	RP5-1148A21.3|hela|ENSG00000077782|upES	chr8	38421948	38422015	SF3B4|HepG2	67
chr8	38421296	38422296	+	RP5-1148A21.3|hela|ENSG00000077782|upES	chr8	38422000	38422076	TIA1|HepG2	76
chr8	38421296	38422296	+	RP5-1148A21.3|hela|ENSG00000077782|upES	chr8	38422291	38422316	HNRNPM|HepG2	5
chr8	38421296	38422296	+	RP5-1148A21.3|hela|ENSG00000077782|upES	chr8	38422292	38422317	U2AF2|HepG2	4
chr8	38421296	38422296	+	RP5-1148A21.3|hela|ENSG00000077782|upES	chr8	38422202	38422221	SRSF1|HepG2	19
chr8	38421296	38422296	+	RP5-1148A21.3|hela|ENSG00000077782|upES	chr8	38422286	38422326	HNRNPUL1|HepG2	10
chr8	38421296	38422296	+	RP5-1148A21.3|hela|ENSG00000077782|upES	chr8	38422176	38422219	RBFOX2|HepG2	43
chr8	38421296	38422296	+	RP5-1148A21.3|hela|ENSG00000077782|upES	chr8	38422290	38422314	PRPF8|HepG2	6
chr8	38421296	38422296	+	RP5-1148A21.3|hela|ENSG00000077782|upES	chr8	38422275	38422339	EFTUD2|HepG2	21
chr8	38421296	38422296	+	RP5-1148A21.3|hela|ENSG00000077782|upES	chr8	38421975	38422049	U2AF2|HepG2	74
chr8	38421296	38422296	+	RP5-1148A21.3|hela|ENSG00000077782|upES	chr8	38421982	38422025	PCBP2|HepG2	43
chr8	38421296	38422296	+	RP5-1148A21.3|hela|ENSG00000077782|upES	chr8	38422288	38422313	SRSF1|HepG2	8
chr8	38421296	38422296	+	RP5-1148A21.3|hela|ENSG00000077782|upES	chr8	38421868	38421890	SRSF7|HepG2	22
chr8	38421296	38422296	+	RP5-1148A21.3|hela|ENSG00000077782|upES	chr8	38421985	38421997	RBM15|HepG2	12
chr8	38421296	38422296	+	RP5-1148A21.3|hela|ENSG00000077782|upES	chr8	38422283	38422334	FKBP4|HepG2	13
chr8	38421296	38422296	+	RP5-1148A21.3|hela|ENSG00000077782|upES	chr8	38422291	38422325	IGF2BP3|HepG2	5
chr8	38421296	38422296	+	RP5-1148A21.3|hela|ENSG00000077782|upES	chr8	38422283	38422329	DDX55|HepG2	13
chr8	38421296	38422296	+	RP5-1148A21.3|hela|ENSG00000077782|upES	chr8	38422272	38422309	SF3A3|HepG2	24
chr8	38421296	38422296	+	RP5-1148A21.3|hela|ENSG00000077782|upES	chr8	38422034	38422052	LARP4|HepG2	18
chr8	38421296	38422296	+	RP5-1148A21.3|hela|ENSG00000077782|upES	chr8	38422269	38422320	SUGP2|HepG2	27
chr8	38421296	38422296	+	RP5-1148A21.3|hela|ENSG00000077782|upES	chr8	38422180	38422209	HNRNPM|HepG2	29
chr8	38421296	38422296	+	RP5-1148A21.3|hela|ENSG00000077782|upES	chr8	38421967	38422021	HNRNPK|HepG2	54
chr8	38421296	38422296	+	RP5-1148A21.3|hela|ENSG00000077782|upES	chr8	38421931	38421968	PRPF8|HepG2	37
chr8	38421296	38422296	+	RP5-1148A21.3|hela|ENSG00000077782|upES	chr8	38421989	38422022	UCHL5|HepG2	33
chr8	38421296	38422296	+	RP5-1148A21.3|hela|ENSG00000077782|upES	chr8	38422138	38422145	HNRNPUL1|HepG2	7
chr8	38421296	38422296	+	RP5-1148A21.3|hela|ENSG00000077782|upES	chr8	38422291	38422329	RBM5|HepG2	5
chr8	38421296	38422296	+	RP5-1148A21.3|hela|ENSG00000077782|upES	chr8	38422294	38422331	TROVE2|HepG2	2
chr8	38421296	38422296	+	RP5-1148A21.3|hela|ENSG00000077782|upES	chr8	38422243	38422315	XPO5|HepG2	53
chr8	38421296	38422296	+	RP5-1148A21.3|hela|ENSG00000077782|upES	chr8	38422292	38422316	RBFOX2|HepG2	4
chr8	38421296	38422296	+	RP5-1148A21.3|hela|ENSG00000077782|upES	chr8	38422284	38422338	ILF3|HepG2	12
chr8	38421296	38422296	+	RP5-1148A21.3|hela|ENSG00000077782|upES	chr8	38421913	38421969	U2AF2|HepG2	56
chr8	38421296	38422296	+	RP5-1148A21.3|hela|ENSG00000077782|upES	chr8	38422000	38422047	XRCC6|HepG2	47
chr8	38421296	38422296	+	RP5-1148A21.3|hela|ENSG00000077782|upES	chr8	38422109	38422139	RBM5|HepG2	30
chr8	38421296	38422296	+	RP5-1148A21.3|hela|ENSG00000077782|upES	chr8	38421992	38422013	PCBP2|HepG2	21
chr8	38421296	38422296	+	RP5-1148A21.3|hela|ENSG00000077782|upES	chr8	38421928	38421958	TAF15|HepG2	30
chr8	38421296	38422296	+	RP5-1148A21.3|hela|ENSG00000077782|upES	chr8	38422283	38422324	RBFOX2|HepG2	13
chr8	38421296	38422296	+	RP5-1148A21.3|hela|ENSG00000077782|upES	chr8	38422282	38422332	FASTKD2|HepG2	14
chr8	38421296	38422296	+	RP5-1148A21.3|hela|ENSG00000077782|upES	chr8	38422200	38422234	U2AF1|HepG2	34
chr8	38421296	38422296	+	RP5-1148A21.3|hela|ENSG00000077782|upES	chr8	38422268	38422334	DGCR8|HepG2	28
chr8	38421296	38422296	+	RP5-1148A21.3|hela|ENSG00000077782|upES	chr8	38421908	38421921	U2AF1|HepG2	13
chr8	38421296	38422296	+	RP5-1148A21.3|hela|ENSG00000077782|upES	chr8	38421901	38421966	U2AF2|HepG2	65
chr8	38421296	38422296	+	RP5-1148A21.3|hela|ENSG00000077782|upES	chr8	38421933	38422012	SF3A3|HepG2	79
chr8	38421296	38422296	+	RP5-1148A21.3|hela|ENSG00000077782|upES	chr8	38422188	38422211	HNRNPM|HepG2	23
chr8	38421296	38422296	+	RP5-1148A21.3|hela|ENSG00000077782|upES	chr8	38421788	38421890	SRSF1|HepG2	102
chr8	38421296	38422296	+	RP5-1148A21.3|hela|ENSG00000077782|upES	chr8	38422180	38422206	FAM120A|HepG2	26
chr8	38421296	38422296	+	RP5-1148A21.3|hela|ENSG00000077782|upES	chr8	38422277	38422319	XRN2|HepG2	19
chr8	38421296	38422296	+	RP5-1148A21.3|hela|ENSG00000077782|upES	chr8	38421894	38421941	GRWD1|HepG2	47
chr8	38421296	38422296	+	RP5-1148A21.3|hela|ENSG00000077782|upES	chr8	38421920	38421963	CDC40|HepG2	43
chr8	38421296	38422296	+	RP5-1148A21.3|hela|ENSG00000077782|upES	chr8	38422281	38422320	U2AF1|HepG2	15
chr8	38421296	38422296	+	RP5-1148A21.3|hela|ENSG00000077782|upES	chr8	38421995	38422117	U2AF2|HepG2	122
chr8	38421296	38422296	+	RP5-1148A21.3|hela|ENSG00000077782|upES	chr8	38422293	38422336	EIF3H|HepG2	3
chr8	38421296	38422296	+	RP5-1148A21.3|hela|ENSG00000077782|upES	chr8	38422288	38422315	NOL12|HepG2	8
chr8	38421296	38422296	+	RP5-1148A21.3|hela|ENSG00000077782|upES	chr8	38421909	38421934	UCHL5|HepG2	25
chr8	38421296	38422296	+	RP5-1148A21.3|hela|ENSG00000077782|upES	chr8	38421787	38421901	GRWD1|HepG2	114
chr8	38421296	38422296	+	RP5-1148A21.3|hela|ENSG00000077782|upES	chr8	38422276	38422322	TARDBP|SH-SY5Y	20
chr8	38421296	38422296	+	RP5-1148A21.3|hela|ENSG00000077782|upES	chr8	38422275	38422329	IGF2BP1|HepG2	21
chr8	38421296	38422296	+	RP5-1148A21.3|hela|ENSG00000077782|upES	chr8	38422277	38422323	NKRF|HepG2	19
chr8	38421296	38422296	+	RP5-1148A21.3|hela|ENSG00000077782|upES	chr8	38421807	38421931	LIN28B|HepG2	124
chr8	38421296	38422296	+	RP5-1148A21.3|hela|ENSG00000077782|upES	chr8	38422281	38422331	SRSF7|HepG2	15
chr8	38421296	38422296	+	RP5-1148A21.3|hela|ENSG00000077782|upES	chr8	38422005	38422052	GRWD1|HepG2	47
chr8	38421296	38422296	+	RP5-1148A21.3|hela|ENSG00000077782|upES	chr8	38422251	38422274	HNRNPM|HepG2	23
chr8	38421296	38422296	+	RP5-1148A21.3|hela|ENSG00000077782|upES	chr8	38421846	38421894	GRWD1|HepG2	48
chr8	38421296	38422296	+	RP5-1148A21.3|hela|ENSG00000077782|upES	chr8	38422276	38422328	FKBP4|HepG2	20
chr8	38421296	38422296	+	RP5-1148A21.3|hela|ENSG00000077782|upES	chr8	38422262	38422318	SND1|HepG2	34
chr8	38421296	38422296	+	RP5-1148A21.3|hela|ENSG00000077782|upES	chr8	38422281	38422322	DGCR8|HepG2	15
chr8	38421296	38422296	+	RP5-1148A21.3|hela|ENSG00000077782|upES	chr8	38422191	38422209	RBFOX2|HepG2	18
chr8	38421296	38422296	+	RP5-1148A21.3|hela|ENSG00000077782|upES	chr8	38422291	38422318	DKC1|HepG2	5
chr8	38421296	38422296	+	RP5-1148A21.3|hela|ENSG00000077782|upES	chr8	38421973	38421997	HNRNPUL1|HepG2	24
chr8	38421296	38422296	+	RP5-1148A21.3|hela|ENSG00000077782|upES	chr8	38422278	38422328	IGF2BP1|HepG2	18
chr8	38421296	38422296	+	RP5-1148A21.3|hela|ENSG00000077782|upES	chr8	38421849	38421902	LIN28A|H9	53
chr8	38421296	38422296	+	RP5-1148A21.3|hela|ENSG00000077782|upES	chr8	38422284	38422334	SUPV3L1|HepG2	12
chr8	38421296	38422296	+	RP5-1148A21.3|hela|ENSG00000077782|upES	chr8	38422284	38422329	CSTF2|HepG2	12
chr8	38421296	38422296	+	RP5-1148A21.3|hela|ENSG00000077782|upES	chr8	38422049	38422123	U2AF2|HepG2	74
chr8	38421296	38422296	+	RP5-1148A21.3|hela|ENSG00000077782|upES	chr8	38422220	38422333	HNRNPK|HepG2	76
chr8	38421296	38422296	+	RP5-1148A21.3|hela|ENSG00000077782|upES	chr8	38422280	38422328	EIF3D|HepG2	16
chr8	38421296	38422296	+	RP5-1148A21.3|hela|ENSG00000077782|upES	chr8	38422277	38422337	RBM5|HepG2	19
chr8	38421296	38422296	+	RP5-1148A21.3|hela|ENSG00000077782|upES	chr8	38422084	38422118	CSTF2|HepG2	34
chr8	38421296	38422296	+	RP5-1148A21.3|hela|ENSG00000077782|upES	chr8	38422207	38422232	SFPQ|HepG2	25
chr8	38421296	38422296	+	RP5-1148A21.3|hela|ENSG00000077782|upES	chr8	38422182	38422226	SRSF1|HepG2	44
chr8	38421296	38422296	+	RP5-1148A21.3|hela|ENSG00000077782|upES	chr8	38422273	38422301	SMNDC1|HepG2	23
chr8	38421296	38422296	+	RP5-1148A21.3|hela|ENSG00000077782|upES	chr8	38422275	38422334	PCBP2|HepG2	21
chr8	38421296	38422296	+	RP5-1148A21.3|hela|ENSG00000077782|upES	chr8	38422001	38422055	U2AF1|HepG2	54
chr8	38421296	38422296	+	RP5-1148A21.3|hela|ENSG00000077782|upES	chr8	38422288	38422320	U2AF2|HepG2	8
chr8	38421296	38422296	+	RP5-1148A21.3|hela|ENSG00000077782|upES	chr8	38422275	38422326	HNRNPK|HepG2	21
chr8	38421296	38422296	+	RP5-1148A21.3|hela|ENSG00000077782|upES	chr8	38421983	38422020	RBM5|HepG2	37
chr8	38421296	38422296	+	RP5-1148A21.3|hela|ENSG00000077782|upES	chr8	38422174	38422219	AUH|HepG2	45
chr8	38421296	38422296	+	RP5-1148A21.3|hela|ENSG00000077782|upES	chr8	38422283	38422339	LARP4|HepG2	13
chr8	38421296	38422296	+	RP5-1148A21.3|hela|ENSG00000077782|upES	chr8	38422176	38422212	TRA2A|HepG2	36
chr8	38421296	38422296	+	RP5-1148A21.3|hela|ENSG00000077782|upES	chr8	38422292	38422311	UCHL5|HepG2	4
chr8	38421296	38422296	+	RP5-1148A21.3|hela|ENSG00000077782|upES	chr8	38422283	38422333	CDC40|HepG2	13
chr8	38421296	38422296	+	RP5-1148A21.3|hela|ENSG00000077782|upES	chr8	38421915	38421957	UCHL5|HepG2	42
chr8	38421296	38422296	+	RP5-1148A21.3|hela|ENSG00000077782|upES	chr8	38422282	38422331	EIF3D|HepG2	14
chr8	38421296	38422296	+	RP5-1148A21.3|hela|ENSG00000077782|upES	chr8	38422228	38422248	U2AF2|HepG2	20
chr9	97361695	97362695	+	RP5-1148A21.3|hela|ENSG00000197816|upES	chr9	97361792	97361824	SRSF7|K562	32
chr9	97361695	97362695	+	RP5-1148A21.3|hela|ENSG00000197816|upES	chr9	97362201	97362223	U2AF2|K562	22
chr9	97361695	97362695	+	RP5-1148A21.3|hela|ENSG00000197816|upES	chr9	97361887	97361941	PRPF8|K562	54
chr9	97361695	97362695	+	RP5-1148A21.3|hela|ENSG00000197816|upES	chr9	97361969	97362006	LARP4|HepG2	37
chr9	97361695	97362695	+	RP5-1148A21.3|hela|ENSG00000197816|upES	chr9	97361700	97361743	U2AF1|HepG2	43
chr9	97361695	97362695	+	RP5-1148A21.3|hela|ENSG00000197816|upES	chr9	97361677	97361721	CSTF2T|K562	26
chr9	97361695	97362695	+	RP5-1148A21.3|hela|ENSG00000197816|upES	chr9	97361967	97362001	GRWD1|HepG2	34
chr9	97361695	97362695	+	RP5-1148A21.3|hela|ENSG00000197816|upES	chr9	97362018	97362031	PRPF8|K562	13
chr9	97361695	97362695	+	RP5-1148A21.3|hela|ENSG00000197816|upES	chr9	97361862	97361910	NCBP2|HepG2	48
chr9	97361695	97362695	+	RP5-1148A21.3|hela|ENSG00000197816|upES	chr9	97362111	97362144	BUD13|HepG2	33
chr9	97361695	97362695	+	RP5-1148A21.3|hela|ENSG00000197816|upES	chr9	97362565	97362593	BUD13|K562	28
chr9	97361695	97362695	+	RP5-1148A21.3|hela|ENSG00000197816|upES	chr9	97361666	97361732	SF3B4|HepG2	37
chr9	97361695	97362695	+	RP5-1148A21.3|hela|ENSG00000197816|upES	chr9	97361762	97361878	GRWD1|HepG2	116
chr9	97361695	97362695	+	RP5-1148A21.3|hela|ENSG00000197816|upES	chr9	97361766	97361833	UCHL5|HepG2	67
chr9	97361695	97362695	+	RP5-1148A21.3|hela|ENSG00000197816|upES	chr9	97361782	97361825	TARDBP|K562	43
chr9	97361695	97362695	+	RP5-1148A21.3|hela|ENSG00000197816|upES	chr9	97362593	97362627	XPO5|HepG2	34
chr9	97361695	97362695	+	RP5-1148A21.3|hela|ENSG00000197816|upES	chr9	97361731	97361765	U2AF2|K562	34
chr9	97361695	97362695	+	RP5-1148A21.3|hela|ENSG00000197816|upES	chr9	97361785	97361890	HLTF|K562	105
chr9	97361695	97362695	+	RP5-1148A21.3|hela|ENSG00000197816|upES	chr9	97361765	97361863	PPIG|HepG2	98
chr9	97361695	97362695	+	RP5-1148A21.3|hela|ENSG00000197816|upES	chr9	97362627	97362645	HNRNPU|K562	18
chr9	97361695	97362695	+	RP5-1148A21.3|hela|ENSG00000197816|upES	chr9	97361648	97361702	SF3B4|HepG2	7
chr9	97361695	97362695	+	RP5-1148A21.3|hela|ENSG00000197816|upES	chr9	97361714	97361736	BUD13|K562	22
chr9	97361695	97362695	+	RP5-1148A21.3|hela|ENSG00000197816|upES	chr9	97362305	97362357	XPO5|HepG2	52
chr9	97361695	97362695	+	RP5-1148A21.3|hela|ENSG00000197816|upES	chr9	97361881	97361948	PRPF8|HepG2	67
chr9	97361695	97362695	+	RP5-1148A21.3|hela|ENSG00000197816|upES	chr9	97362195	97362235	EIF3D|HepG2	40
chr9	97361695	97362695	+	RP5-1148A21.3|hela|ENSG00000197816|upES	chr9	97362117	97362155	U2AF2|K562	38
chr9	97361695	97362695	+	RP5-1148A21.3|hela|ENSG00000197816|upES	chr9	97362414	97362441	U2AF1|HepG2	27
chr9	97361695	97362695	+	RP5-1148A21.3|hela|ENSG00000197816|upES	chr9	97362152	97362193	SF3B4|HepG2	41
chr9	97361695	97362695	+	RP5-1148A21.3|hela|ENSG00000197816|upES	chr9	97362332	97362371	TBRG4|HepG2	39
chr9	97361695	97362695	+	RP5-1148A21.3|hela|ENSG00000197816|upES	chr9	97361804	97361875	HLTF|K562	71
chr9	97361695	97362695	+	RP5-1148A21.3|hela|ENSG00000197816|upES	chr9	97362227	97362235	LARP4|K562	8
chr9	97361695	97362695	+	RP5-1148A21.3|hela|ENSG00000197816|upES	chr9	97362360	97362431	PPIG|HepG2	71
chr9	97361695	97362695	+	RP5-1148A21.3|hela|ENSG00000197816|upES	chr9	97361816	97361908	SRSF1|HepG2	92
chr9	97361695	97362695	+	RP5-1148A21.3|hela|ENSG00000197816|upES	chr9	97361859	97361900	UCHL5|HepG2	41
chr9	97361695	97362695	+	RP5-1148A21.3|hela|ENSG00000197816|upES	chr9	97362323	97362352	HNRNPM|HepG2	29
chr9	97361695	97362695	+	RP5-1148A21.3|hela|ENSG00000197816|upES	chr9	97361857	97361896	NCBP2|K562	39
chr9	97361695	97362695	+	RP5-1148A21.3|hela|ENSG00000197816|upES	chr9	97361835	97361863	AKAP8L|K562	28
chr9	97361695	97362695	+	RP5-1148A21.3|hela|ENSG00000197816|upES	chr9	97361777	97361881	GRWD1|HepG2	104
chr9	97361695	97362695	+	RP5-1148A21.3|hela|ENSG00000197816|upES	chr9	97362235	97362260	LARP4|K562	25
chr9	97361695	97362695	+	RP5-1148A21.3|hela|ENSG00000197816|upES	chr9	97362366	97362405	SRSF7|K562	39
chr9	97361695	97362695	+	RP5-1148A21.3|hela|ENSG00000197816|upES	chr9	97362104	97362184	SF3B4|HepG2	80
chr9	97361695	97362695	+	RP5-1148A21.3|hela|ENSG00000197816|upES	chr9	97361865	97361944	PRPF8|HepG2	79
chr9	97361695	97362695	+	RP5-1148A21.3|hela|ENSG00000197816|upES	chr9	97361702	97361731	BUD13|HepG2	29
chr9	97361695	97362695	+	RP5-1148A21.3|hela|ENSG00000197816|upES	chr9	97361884	97361931	PRPF8|K562	47
chr9	97361695	97362695	+	RP5-1148A21.3|hela|ENSG00000197816|upES	chr9	97361772	97361850	UCHL5|HepG2	78
chr9	97361695	97362695	+	RP5-1148A21.3|hela|ENSG00000197816|upES	chr9	97362398	97362442	LSM11|HepG2	44
chr9	97361695	97362695	+	RP5-1148A21.3|hela|ENSG00000197816|upES	chr9	97361875	97361899	EIF3D|HepG2	24
chr9	97361695	97362695	+	RP5-1148A21.3|hela|ENSG00000197816|upES	chr9	97361745	97361795	EIF3D|HepG2	50
chr9	97361695	97362695	+	RP5-1148A21.3|hela|ENSG00000197816|upES	chr9	97362613	97362641	UCHL5|HepG2	28
chr9	97361695	97362695	+	RP5-1148A21.3|hela|ENSG00000197816|upES	chr9	97362375	97362410	GRWD1|HepG2	35
chr9	97361695	97362695	+	RP5-1148A21.3|hela|ENSG00000197816|upES	chr9	97361806	97361849	BUD13|HepG2	43
chr9	97361695	97362695	+	RP5-1148A21.3|hela|ENSG00000197816|upES	chr9	97361682	97361762	U2AF2|K562	67
chr9	97361695	97362695	+	RP5-1148A21.3|hela|ENSG00000197816|upES	chr9	97361889	97361930	BUD13|HepG2	41
chr9	97361695	97362695	+	RP5-1148A21.3|hela|ENSG00000197816|upES	chr9	97361670	97361711	SF3B4|K562	16
chr9	97361695	97362695	+	RP5-1148A21.3|hela|ENSG00000197816|upES	chr9	97361800	97361862	SRSF1|K562	62
chr9	97361695	97362695	+	RP5-1148A21.3|hela|ENSG00000197816|upES	chr9	97361838	97361899	ZNF622|K562	61
chr9	97361695	97362695	+	RP5-1148A21.3|hela|ENSG00000197816|upES	chr9	97362202	97362247	SMNDC1|K562	45
chr3	9812806	9813806	+	RP5-1148A21.3|hela|ENSG00000214021|upES	chr3	9813016	9813112	BCCIP|HepG2	96
chr3	9812806	9813806	+	RP5-1148A21.3|hela|ENSG00000214021|upES	chr3	9812942	9812987	SRSF7|K562	45
chr3	9812806	9813806	+	RP5-1148A21.3|hela|ENSG00000214021|upES	chr3	9812997	9813046	HLTF|K562	49
chr3	9812806	9813806	+	RP5-1148A21.3|hela|ENSG00000214021|upES	chr3	9812942	9812960	IGF2BP3|HepG2	18
chr3	9812806	9813806	+	RP5-1148A21.3|hela|ENSG00000214021|upES	chr3	9813088	9813094	PTBP1|HepG2	6
chr3	9812806	9813806	+	RP5-1148A21.3|hela|ENSG00000214021|upES	chr3	9812951	9813041	SRSF1|HepG2	90
chr3	9812806	9813806	+	RP5-1148A21.3|hela|ENSG00000214021|upES	chr3	9812978	9813037	TRA2A|K562	59
chr3	9812806	9813806	+	RP5-1148A21.3|hela|ENSG00000214021|upES	chr3	9813089	9813101	FXR1|K562	12
chr3	9812806	9813806	+	RP5-1148A21.3|hela|ENSG00000214021|upES	chr3	9812974	9813024	SRSF9|HepG2	50
chr3	9812806	9813806	+	RP5-1148A21.3|hela|ENSG00000214021|upES	chr3	9812942	9812983	FASTKD2|HepG2	41
chr3	9812806	9813806	+	RP5-1148A21.3|hela|ENSG00000214021|upES	chr3	9812950	9812985	TROVE2|HepG2	35
chr3	9812806	9813806	+	RP5-1148A21.3|hela|ENSG00000214021|upES	chr3	9813069	9813111	SRSF1|K562	42
chr3	9812806	9813806	+	RP5-1148A21.3|hela|ENSG00000214021|upES	chr3	9812983	9813061	BUD13|K562	78
chr3	9812806	9813806	+	RP5-1148A21.3|hela|ENSG00000214021|upES	chr3	9812948	9813032	UCHL5|HepG2	84
chr3	9812806	9813806	+	RP5-1148A21.3|hela|ENSG00000214021|upES	chr3	9812766	9812881	KHSRP|K562	75
chr3	9812806	9813806	+	RP5-1148A21.3|hela|ENSG00000214021|upES	chr3	9812975	9813021	NCBP2|K562	46
chr3	9812806	9813806	+	RP5-1148A21.3|hela|ENSG00000214021|upES	chr3	9812941	9812976	NKRF|HepG2	35
chr3	9812806	9813806	+	RP5-1148A21.3|hela|ENSG00000214021|upES	chr3	9813003	9813119	BUD13|HepG2	116
chr3	9812806	9813806	+	RP5-1148A21.3|hela|ENSG00000214021|upES	chr3	9813021	9813112	ZNF622|K562	91
chr3	9812806	9813806	+	RP5-1148A21.3|hela|ENSG00000214021|upES	chr3	9812942	9812947	SRSF7|K562	5
chr3	9812806	9813806	+	RP5-1148A21.3|hela|ENSG00000214021|upES	chr3	9813003	9813027	LARP4|HepG2	24
chr3	9812806	9813806	+	RP5-1148A21.3|hela|ENSG00000214021|upES	chr3	9812979	9813006	IGF2BP2|K562	27
chr3	9812806	9813806	+	RP5-1148A21.3|hela|ENSG00000214021|upES	chr3	9812942	9813000	DDX24|K562	58
chr3	9812806	9813806	+	RP5-1148A21.3|hela|ENSG00000214021|upES	chr3	9812947	9813026	PPIG|HepG2	79
chr3	9812806	9813806	+	RP5-1148A21.3|hela|ENSG00000214021|upES	chr3	9812991	9813029	FKBP4|HepG2	38
chr3	9812806	9813806	+	RP5-1148A21.3|hela|ENSG00000214021|upES	chr3	9812987	9813039	RBM15|HepG2	52
chr3	9812806	9813806	+	RP5-1148A21.3|hela|ENSG00000214021|upES	chr3	9812948	9813046	RBM22|HepG2	98
chr3	9812806	9813806	+	RP5-1148A21.3|hela|ENSG00000214021|upES	chr3	9813090	9813111	LARP4|K562	21
chr3	9812806	9813806	+	RP5-1148A21.3|hela|ENSG00000214021|upES	chr3	9813060	9813113	BUD13|K562	53
chr3	9812806	9813806	+	RP5-1148A21.3|hela|ENSG00000214021|upES	chr3	9812966	9812996	TROVE2|K562	30
chr3	9812806	9813806	+	RP5-1148A21.3|hela|ENSG00000214021|upES	chr3	9813035	9813114	SRSF1|HepG2	79
chr3	9812806	9813806	+	RP5-1148A21.3|hela|ENSG00000214021|upES	chr3	9812976	9813112	GPKOW|K562	136
chr3	9812806	9813806	+	RP5-1148A21.3|hela|ENSG00000214021|upES	chr3	9813095	9813113	SRSF1|K562	18
chr3	9812806	9813806	+	RP5-1148A21.3|hela|ENSG00000214021|upES	chr3	9812938	9812991	U2AF2|HepG2	53
chr3	9812806	9813806	+	RP5-1148A21.3|hela|ENSG00000214021|upES	chr3	9813011	9813112	UCHL5|K562	101
chr3	9812806	9813806	+	RP5-1148A21.3|hela|ENSG00000214021|upES	chr3	9813009	9813021	XRN2|HepG2	12
chr3	9812806	9813806	+	RP5-1148A21.3|hela|ENSG00000214021|upES	chr3	9812966	9813113	NCBP2|HepG2	147
chr3	9812806	9813806	+	RP5-1148A21.3|hela|ENSG00000214021|upES	chr3	9813062	9813112	DDX24|K562	50
chr3	9812806	9813806	+	RP5-1148A21.3|hela|ENSG00000214021|upES	chr3	9812971	9813014	FASTKD2|HepG2	43
chr3	9812806	9813806	+	RP5-1148A21.3|hela|ENSG00000214021|upES	chr3	9813069	9813112	AKAP8L|K562	43
chr3	9812806	9813806	+	RP5-1148A21.3|hela|ENSG00000214021|upES	chr3	9812973	9813107	SRSF7|HepG2	134
chr3	9812806	9813806	+	RP5-1148A21.3|hela|ENSG00000214021|upES	chr3	9812942	9812952	HLTF|K562	10
chr3	9812806	9813806	+	RP5-1148A21.3|hela|ENSG00000214021|upES	chr3	9813018	9813064	NSUN2|K562	46
chr3	9812806	9813806	+	RP5-1148A21.3|hela|ENSG00000214021|upES	chr3	9812948	9813001	UCHL5|HepG2	53
chr3	9812806	9813806	+	RP5-1148A21.3|hela|ENSG00000214021|upES	chr3	9813000	9813052	DDX24|K562	52
chr3	9812806	9813806	+	RP5-1148A21.3|hela|ENSG00000214021|upES	chr3	9812977	9813012	GEMIN5|K562	35
chr3	9812806	9813806	+	RP5-1148A21.3|hela|ENSG00000214021|upES	chr3	9812948	9813004	MTPAP|K562	56
chr3	9812806	9813806	+	RP5-1148A21.3|hela|ENSG00000214021|upES	chr3	9813069	9813108	TRA2A|HepG2	39
chr3	9812806	9813806	+	RP5-1148A21.3|hela|ENSG00000214021|upES	chr3	9813081	9813110	UCHL5|HepG2	29
chr3	9812806	9813806	+	RP5-1148A21.3|hela|ENSG00000214021|upES	chr3	9812952	9812984	HLTF|K562	32
chr3	9812806	9813806	+	RP5-1148A21.3|hela|ENSG00000214021|upES	chr3	9813042	9813076	FIP1L1|HEK293	34
chr3	9812806	9813806	+	RP5-1148A21.3|hela|ENSG00000214021|upES	chr3	9812952	9813025	XRCC6|K562	73
chr3	9812806	9813806	+	RP5-1148A21.3|hela|ENSG00000214021|upES	chr3	9813024	9813079	RBFOX2|K562	55
chr3	9812806	9813806	+	RP5-1148A21.3|hela|ENSG00000214021|upES	chr3	9812963	9813034	U2AF2|K562	71
chr3	9812806	9813806	+	RP5-1148A21.3|hela|ENSG00000214021|upES	chr3	9812959	9812988	RBM15|K562	29
chr3	9812806	9813806	+	RP5-1148A21.3|hela|ENSG00000214021|upES	chr3	9812963	9812999	DHX30|K562	36
chr3	9812806	9813806	+	RP5-1148A21.3|hela|ENSG00000214021|upES	chr3	9813072	9813111	DGCR8|HepG2	39
chr3	9812806	9813806	+	RP5-1148A21.3|hela|ENSG00000214021|upES	chr3	9812979	9813004	DDX55|K562	25
chr3	9812806	9813806	+	RP5-1148A21.3|hela|ENSG00000214021|upES	chr3	9813044	9813104	UCHL5|HepG2	60
chr3	9812806	9813806	+	RP5-1148A21.3|hela|ENSG00000214021|upES	chr3	9812960	9812989	NOL12|HepG2	29
chr3	9812806	9813806	+	RP5-1148A21.3|hela|ENSG00000214021|upES	chr3	9812942	9812948	METAP2|K562	6
chr3	9812806	9813806	+	RP5-1148A21.3|hela|ENSG00000214021|upES	chr3	9813079	9813111	RBFOX2|K562	32
chr3	9812806	9813806	+	RP5-1148A21.3|hela|ENSG00000214021|upES	chr3	9812878	9812907	U2AF2|HepG2	29
chr3	9812806	9813806	+	RP5-1148A21.3|hela|ENSG00000214021|upES	chr3	9812942	9813030	DDX24|K562	88
chr3	9812806	9813806	+	RP5-1148A21.3|hela|ENSG00000214021|upES	chr3	9813030	9813095	SRSF1|K562	65
chr3	9812806	9813806	+	RP5-1148A21.3|hela|ENSG00000214021|upES	chr3	9812993	9813111	SRSF9|HepG2	118
chr3	9812806	9813806	+	RP5-1148A21.3|hela|ENSG00000214021|upES	chr3	9813057	9813107	EIF4G2|K562	50
chr3	9812806	9813806	+	RP5-1148A21.3|hela|ENSG00000214021|upES	chr3	9812949	9812967	XRCC6|HepG2	18
chr3	9812806	9813806	+	RP5-1148A21.3|hela|ENSG00000214021|upES	chr3	9812978	9812992	PPIL4|K562	14
chr3	9812806	9813806	+	RP5-1148A21.3|hela|ENSG00000214021|upES	chr3	9813055	9813074	FTO|K562	19
chr3	9812806	9813806	+	RP5-1148A21.3|hela|ENSG00000214021|upES	chr3	9812943	9813021	ZNF622|K562	78
chr3	9812806	9813806	+	RP5-1148A21.3|hela|ENSG00000214021|upES	chr3	9813085	9813112	HLTF|K562	27
chr3	9812806	9813806	+	RP5-1148A21.3|hela|ENSG00000214021|upES	chr3	9813085	9813101	DDX6|K562	16
chr3	9812806	9813806	+	RP5-1148A21.3|hela|ENSG00000214021|upES	chr3	9812996	9813034	U2AF1|HepG2	38
chr3	9812806	9813806	+	RP5-1148A21.3|hela|ENSG00000214021|upES	chr3	9812961	9813013	SUB1|HepG2	52
chr3	9812806	9813806	+	RP5-1148A21.3|hela|ENSG00000214021|upES	chr3	9813037	9813061	RPS5|K562	24
chr3	9812806	9813806	+	RP5-1148A21.3|hela|ENSG00000214021|upES	chr3	9813041	9813113	SRSF1|HepG2	72
chr3	9812806	9813806	+	RP5-1148A21.3|hela|ENSG00000214021|upES	chr3	9812954	9812966	UPF1|K562	12
chr3	9812806	9813806	+	RP5-1148A21.3|hela|ENSG00000214021|upES	chr3	9812971	9813052	TRA2A|HepG2	81
chr3	9812806	9813806	+	RP5-1148A21.3|hela|ENSG00000214021|upES	chr3	9813051	9813101	EFTUD2|K562	50
chr3	9812806	9813806	+	RP5-1148A21.3|hela|ENSG00000214021|upES	chr3	9812976	9813059	IGF2BP3|HepG2	83
chr3	9812806	9813806	+	RP5-1148A21.3|hela|ENSG00000214021|upES	chr3	9812985	9813011	UPF1|K562	26
chr3	9812806	9813806	+	RP5-1148A21.3|hela|ENSG00000214021|upES	chr3	9812958	9813008	NOLC1|K562	50
chr3	9812806	9813806	+	RP5-1148A21.3|hela|ENSG00000214021|upES	chr3	9813024	9813106	SRSF9|HepG2	82
chr3	9812806	9813806	+	RP5-1148A21.3|hela|ENSG00000214021|upES	chr3	9813028	9813049	MTPAP|K562	21
chr3	9812806	9813806	+	RP5-1148A21.3|hela|ENSG00000214021|upES	chr3	9812946	9812997	HLTF|K562	51
chr3	9812806	9813806	+	RP5-1148A21.3|hela|ENSG00000214021|upES	chr3	9813026	9813112	PPIG|HepG2	86
chr3	9812806	9813806	+	RP5-1148A21.3|hela|ENSG00000214021|upES	chr3	9813005	9813051	RBM5|HepG2	46
chr3	9812806	9813806	+	RP5-1148A21.3|hela|ENSG00000214021|upES	chr3	9813031	9813111	PPIG|HepG2	80
chr3	9812806	9813806	+	RP5-1148A21.3|hela|ENSG00000214021|upES	chr3	9813089	9813110	UPF1|K562	21
chr3	9812806	9813806	+	RP5-1148A21.3|hela|ENSG00000214021|upES	chr3	9813024	9813113	ZNF622|K562	89
chr3	9812806	9813806	+	RP5-1148A21.3|hela|ENSG00000214021|upES	chr3	9813095	9813112	UCHL5|K562	17
chr3	9812806	9813806	+	RP5-1148A21.3|hela|ENSG00000214021|upES	chr3	9813003	9813015	TIA1|K562	12
chr3	9812806	9813806	+	RP5-1148A21.3|hela|ENSG00000214021|upES	chr3	9813082	9813112	CPSF6|K562	30
chr3	9812806	9813806	+	RP5-1148A21.3|hela|ENSG00000214021|upES	chr3	9813080	9813112	TRA2A|HepG2	32
chr3	9812806	9813806	+	RP5-1148A21.3|hela|ENSG00000214021|upES	chr3	9813088	9813102	SUB1|HepG2	14
chr3	9812806	9813806	+	RP5-1148A21.3|hela|ENSG00000214021|upES	chr3	9813088	9813113	FAM120A|K562	25
chr3	9812806	9813806	+	RP5-1148A21.3|hela|ENSG00000214021|upES	chr3	9813074	9813113	TRA2A|K562	39
chr3	9812806	9813806	+	RP5-1148A21.3|hela|ENSG00000214021|upES	chr3	9813089	9813113	METAP2|K562	24
chr3	9812806	9813806	+	RP5-1148A21.3|hela|ENSG00000214021|upES	chr3	9813031	9813062	FASTKD2|HepG2	31
chr3	9812806	9813806	+	RP5-1148A21.3|hela|ENSG00000214021|upES	chr3	9812939	9813047	BUD13|K562	108
chr3	9812806	9813806	+	RP5-1148A21.3|hela|ENSG00000214021|upES	chr3	9812983	9813112	EIF4G2|K562	129
chr3	9812806	9813806	+	RP5-1148A21.3|hela|ENSG00000214021|upES	chr3	9813060	9813114	SRSF7|K562	54
chr3	9812806	9813806	+	RP5-1148A21.3|hela|ENSG00000214021|upES	chr3	9813062	9813112	GRWD1|HepG2	50
chr3	9812806	9813806	+	RP5-1148A21.3|hela|ENSG00000214021|upES	chr3	9812869	9812905	RBM5|HepG2	36
chr3	9812806	9813806	+	RP5-1148A21.3|hela|ENSG00000214021|upES	chr3	9812970	9813035	U2AF1|HepG2	65
chr3	9812806	9813806	+	RP5-1148A21.3|hela|ENSG00000214021|upES	chr3	9812975	9812983	XRN2|K562	8
chr3	9812806	9813806	+	RP5-1148A21.3|hela|ENSG00000214021|upES	chr3	9812953	9813028	GRWD1|HepG2	75
chr3	9812806	9813806	+	RP5-1148A21.3|hela|ENSG00000214021|upES	chr3	9812952	9813031	PPIG|HepG2	79
chr3	9812806	9813806	+	RP5-1148A21.3|hela|ENSG00000214021|upES	chr3	9813011	9813062	RBFOX2|HepG2	51
chr3	9812806	9813806	+	RP5-1148A21.3|hela|ENSG00000214021|upES	chr3	9812994	9813036	TBRG4|K562	42
chr3	9812806	9813806	+	RP5-1148A21.3|hela|ENSG00000214021|upES	chr3	9812947	9812993	TROVE2|HepG2	46
chr3	9812806	9813806	+	RP5-1148A21.3|hela|ENSG00000214021|upES	chr3	9812942	9813024	ZNF622|K562	82
chr3	9812806	9813806	+	RP5-1148A21.3|hela|ENSG00000214021|upES	chr3	9813074	9813118	EIF3H|HepG2	44
chr3	9812806	9813806	+	RP5-1148A21.3|hela|ENSG00000214021|upES	chr3	9812954	9813017	SRSF1|K562	63
chr3	9812806	9813806	+	RP5-1148A21.3|hela|ENSG00000214021|upES	chr3	9812978	9813019	U2AF2|K562	41
chr3	9812806	9813806	+	RP5-1148A21.3|hela|ENSG00000214021|upES	chr3	9813061	9813111	BUD13|K562	50
chr3	9812806	9813806	+	RP5-1148A21.3|hela|ENSG00000214021|upES	chr3	9813084	9813095	DDX59|HepG2	11
chr3	9812806	9813806	+	RP5-1148A21.3|hela|ENSG00000214021|upES	chr3	9813088	9813112	RBM5|HepG2	24
chr3	9812806	9813806	+	RP5-1148A21.3|hela|ENSG00000214021|upES	chr3	9813022	9813059	AGGF1|HepG2	37
chr3	9812806	9813806	+	RP5-1148A21.3|hela|ENSG00000214021|upES	chr3	9813083	9813102	NCBP2|K562	19
chr3	9812806	9813806	+	RP5-1148A21.3|hela|ENSG00000214021|upES	chr3	9812942	9812949	UPF1|K562	7
chr3	9812806	9813806	+	RP5-1148A21.3|hela|ENSG00000214021|upES	chr3	9813004	9813043	FAM120A|HepG2	39
chr3	9812806	9813806	+	RP5-1148A21.3|hela|ENSG00000214021|upES	chr3	9812952	9813015	AKAP8L|K562	63
chr3	9812806	9813806	+	RP5-1148A21.3|hela|ENSG00000214021|upES	chr3	9812991	9813004	BCCIP|HepG2	13
chr3	9812806	9813806	+	RP5-1148A21.3|hela|ENSG00000214021|upES	chr3	9812827	9812869	KHSRP|K562	42
chr3	9812806	9813806	+	RP5-1148A21.3|hela|ENSG00000214021|upES	chr3	9812957	9812964	BUD13|K562	7
chr3	9812806	9813806	+	RP5-1148A21.3|hela|ENSG00000214021|upES	chr3	9813041	9813116	SRSF7|K562	75
chr3	9812806	9813806	+	RP5-1148A21.3|hela|ENSG00000214021|upES	chr3	9812976	9812992	AGGF1|HepG2	16
chr3	9812806	9813806	+	RP5-1148A21.3|hela|ENSG00000214021|upES	chr3	9812942	9812949	NCBP2|HepG2	7
chr3	9812806	9813806	+	RP5-1148A21.3|hela|ENSG00000214021|upES	chr3	9812962	9813062	GRWD1|HepG2	100
chr3	9812806	9813806	+	RP5-1148A21.3|hela|ENSG00000214021|upES	chr3	9813096	9813112	IGF2BP3|HepG2	16
chr3	9812806	9813806	+	RP5-1148A21.3|hela|ENSG00000214021|upES	chr3	9813085	9813110	MTPAP|K562	25
chr3	9812806	9813806	+	RP5-1148A21.3|hela|ENSG00000214021|upES	chr3	9813055	9813112	BCCIP|HepG2	57
chr3	9812806	9813806	+	RP5-1148A21.3|hela|ENSG00000214021|upES	chr3	9812942	9813056	XRCC6|K562	114
chr3	9812806	9813806	+	RP5-1148A21.3|hela|ENSG00000214021|upES	chr3	9813021	9813112	UPF1|K562	91
chr3	9812806	9813806	+	RP5-1148A21.3|hela|ENSG00000214021|upES	chr3	9812971	9812996	PTBP1|K562	25
chr3	9812806	9813806	+	RP5-1148A21.3|hela|ENSG00000214021|upES	chr3	9812942	9812983	EIF3H|HepG2	41
chr3	9812806	9813806	+	RP5-1148A21.3|hela|ENSG00000214021|upES	chr3	9812945	9813035	UCHL5|K562	90
chr3	9812806	9813806	+	RP5-1148A21.3|hela|ENSG00000214021|upES	chr3	9812942	9813058	TRA2A|K562	116
chr3	9812806	9813806	+	RP5-1148A21.3|hela|ENSG00000214021|upES	chr3	9813071	9813104	NOL12|HepG2	33
chr3	9812806	9813806	+	RP5-1148A21.3|hela|ENSG00000214021|upES	chr3	9812942	9813000	AARS|K562	58
chr3	9812806	9813806	+	RP5-1148A21.3|hela|ENSG00000214021|upES	chr3	9813078	9813083	SUB1|HepG2	5
chr3	9812806	9813806	+	RP5-1148A21.3|hela|ENSG00000214021|upES	chr3	9812951	9813043	EIF3D|HepG2	92
chr3	9812806	9813806	+	RP5-1148A21.3|hela|ENSG00000214021|upES	chr3	9812969	9812986	DGCR8|K562	17
chr3	9812806	9813806	+	RP5-1148A21.3|hela|ENSG00000214021|upES	chr3	9812963	9813019	U2AF1|K562	56
chr3	9812806	9813806	+	RP5-1148A21.3|hela|ENSG00000214021|upES	chr3	9813058	9813112	TRA2A|K562	54
chr3	9812806	9813806	+	RP5-1148A21.3|hela|ENSG00000214021|upES	chr3	9812948	9813011	UCHL5|K562	63
chr3	9812806	9813806	+	RP5-1148A21.3|hela|ENSG00000214021|upES	chr3	9813030	9813083	AUH|K562	53
chr3	9812806	9813806	+	RP5-1148A21.3|hela|ENSG00000214021|upES	chr3	9812975	9813051	RBM15|K562	76
chr3	9812806	9813806	+	RP5-1148A21.3|hela|ENSG00000214021|upES	chr3	9812974	9813033	IGF2BP3|HepG2	59
chr3	9812806	9813806	+	RP5-1148A21.3|hela|ENSG00000214021|upES	chr3	9812942	9812987	CSTF2|HepG2	45
chr3	9812806	9813806	+	RP5-1148A21.3|hela|ENSG00000214021|upES	chr3	9812967	9813035	SRSF1|HepG2	68
chr3	9812806	9813806	+	RP5-1148A21.3|hela|ENSG00000214021|upES	chr3	9813088	9813105	YWHAG|K562	17
chr3	9812806	9813806	+	RP5-1148A21.3|hela|ENSG00000214021|upES	chr3	9813088	9813100	ILF3|HepG2	12
chr3	9812806	9813806	+	RP5-1148A21.3|hela|ENSG00000214021|upES	chr3	9812942	9812978	GPKOW|K562	36
chr3	9812806	9813806	+	RP5-1148A21.3|hela|ENSG00000214021|upES	chr3	9813028	9813114	GRWD1|HepG2	86
chr3	9812806	9813806	+	RP5-1148A21.3|hela|ENSG00000214021|upES	chr3	9812967	9812990	EXOSC5|K562	23
chr3	9812806	9813806	+	RP5-1148A21.3|hela|ENSG00000214021|upES	chr3	9812988	9813024	RBM15|K562	36
chr3	9812806	9813806	+	RP5-1148A21.3|hela|ENSG00000214021|upES	chr3	9813028	9813058	AUH|HepG2	30
chr3	9812806	9813806	+	RP5-1148A21.3|hela|ENSG00000214021|upES	chr3	9812983	9813082	CPSF6|K562	99
chr3	9812806	9813806	+	RP5-1148A21.3|hela|ENSG00000214021|upES	chr3	9813000	9813012	LSM11|K562	12
chr3	9812806	9813806	+	RP5-1148A21.3|hela|ENSG00000214021|upES	chr3	9812983	9813042	EIF3H|HepG2	59
chr3	9812806	9813806	+	RP5-1148A21.3|hela|ENSG00000214021|upES	chr3	9812940	9813003	BUD13|HepG2	63
chr3	9812806	9813806	+	RP5-1148A21.3|hela|ENSG00000214021|upES	chr3	9812955	9812997	EIF3D|HepG2	42
chr3	9812806	9813806	+	RP5-1148A21.3|hela|ENSG00000214021|upES	chr3	9813027	9813054	LIN28B|K562	27
chr3	9812806	9813806	+	RP5-1148A21.3|hela|ENSG00000214021|upES	chr3	9813039	9813057	SRSF7|HepG2	18
chr3	9812806	9813806	+	RP5-1148A21.3|hela|ENSG00000214021|upES	chr3	9812971	9813023	SRSF7|K562	52
chr3	9812806	9813806	+	RP5-1148A21.3|hela|ENSG00000214021|upES	chr3	9813001	9813021	PTBP1|HepG2	20
chr3	9812806	9813806	+	RP5-1148A21.3|hela|ENSG00000214021|upES	chr3	9812972	9812995	LIN28B|K562	23
chr3	9812806	9813806	+	RP5-1148A21.3|hela|ENSG00000214021|upES	chr3	9813095	9813111	AGGF1|HepG2	16
chr3	9812806	9813806	+	RP5-1148A21.3|hela|ENSG00000214021|upES	chr3	9812970	9813062	TARDBP|K562	92
chr3	9812806	9813806	+	RP5-1148A21.3|hela|ENSG00000214021|upES	chr3	9813052	9813112	DDX24|K562	60
chr3	9812806	9813806	+	RP5-1148A21.3|hela|ENSG00000214021|upES	chr3	9812956	9813029	MTPAP|K562	73
chr3	9812806	9813806	+	RP5-1148A21.3|hela|ENSG00000214021|upES	chr3	9813048	9813108	TARDBP|K562	60
chr3	9812806	9813806	+	RP5-1148A21.3|hela|ENSG00000214021|upES	chr3	9813040	9813104	METAP2|K562	64
chr3	9812806	9813806	+	RP5-1148A21.3|hela|ENSG00000214021|upES	chr3	9813086	9813097	ZRANB2|K562	11
chr3	9812806	9813806	+	RP5-1148A21.3|hela|ENSG00000214021|upES	chr3	9813035	9813095	UCHL5|K562	60
chr3	9812806	9813806	+	RP5-1148A21.3|hela|ENSG00000214021|upES	chr3	9813075	9813113	HLTF|K562	38
chr3	9812806	9813806	+	RP5-1148A21.3|hela|ENSG00000214021|upES	chr3	9812960	9812996	EFTUD2|K562	36
chr3	9812806	9813806	+	RP5-1148A21.3|hela|ENSG00000214021|upES	chr3	9812999	9813018	SND1|HepG2	19
chr3	9812806	9813806	+	RP5-1148A21.3|hela|ENSG00000214021|upES	chr3	9813083	9813116	GPKOW|K562	33
chr22	23683224	23684224	+	RP5-1148A21.3|hela|ENSG00000273000|upES	chr22	23683724	23683737	MTPAP|K562	13
chr22	23683224	23684224	+	RP5-1148A21.3|hela|ENSG00000273000|upES	chr22	23684146	23684167	NKRF|HepG2	21
chr22	23683224	23684224	+	RP5-1148A21.3|hela|ENSG00000273000|upES	chr22	23683724	23683730	LSM11|K562	6
chr22	23683224	23684224	+	RP5-1148A21.3|hela|ENSG00000273000|upES	chr22	23683730	23683740	EFTUD2|K562	10
chr22	23683224	23684224	+	RP5-1148A21.3|hela|ENSG00000273000|upES	chr22	23683168	23683231	FASTKD2|HepG2	7
chr22	23683224	23684224	+	RP5-1148A21.3|hela|ENSG00000273000|upES	chr22	23683737	23683758	SRSF7|HepG2	21
chr22	23683224	23684224	+	RP5-1148A21.3|hela|ENSG00000273000|upES	chr22	23683715	23683781	PTBP1|HepG2	66
chr22	23683224	23684224	+	RP5-1148A21.3|hela|ENSG00000273000|upES	chr22	23683723	23683774	SRSF1|K562	51
chr22	23683224	23684224	+	RP5-1148A21.3|hela|ENSG00000273000|upES	chr22	23683190	23683257	TAF15|K562	33
chr22	23683224	23684224	+	RP5-1148A21.3|hela|ENSG00000273000|upES	chr22	23683724	23683806	UCHL5|HepG2	82
chr22	23683224	23684224	+	RP5-1148A21.3|hela|ENSG00000273000|upES	chr22	23683956	23684000	HNRNPC|HepG2	44
chr22	23683224	23684224	+	RP5-1148A21.3|hela|ENSG00000273000|upES	chr22	23683716	23683766	PRPF8|K562	50
chr22	23683224	23684224	+	RP5-1148A21.3|hela|ENSG00000273000|upES	chr22	23683723	23683747	SRSF9|HepG2	24
chr22	23683224	23684224	+	RP5-1148A21.3|hela|ENSG00000273000|upES	chr22	23683502	23683544	DGCR8|HepG2	42
chr22	23683224	23684224	+	RP5-1148A21.3|hela|ENSG00000273000|upES	chr22	23683589	23683623	EIF3D|HepG2	34
chr22	23683224	23684224	+	RP5-1148A21.3|hela|ENSG00000273000|upES	chr22	23683729	23683779	BUD13|K562	50
chr22	23683224	23684224	+	RP5-1148A21.3|hela|ENSG00000273000|upES	chr22	23683955	23683986	CSTF2|HepG2	31
chr22	23683224	23684224	+	RP5-1148A21.3|hela|ENSG00000273000|upES	chr22	23683574	23683619	EFTUD2|HepG2	45
chr22	23683224	23684224	+	RP5-1148A21.3|hela|ENSG00000273000|upES	chr22	23683716	23683741	FAM120A|HepG2	25
chr22	23683224	23684224	+	RP5-1148A21.3|hela|ENSG00000273000|upES	chr22	23683837	23683857	SMNDC1|HepG2	20
chr22	23683224	23684224	+	RP5-1148A21.3|hela|ENSG00000273000|upES	chr22	23683254	23683282	SMNDC1|HepG2	28
chr22	23683224	23684224	+	RP5-1148A21.3|hela|ENSG00000273000|upES	chr22	23683724	23683777	RBFOX2|K562	53
chr22	23683224	23684224	+	RP5-1148A21.3|hela|ENSG00000273000|upES	chr22	23683689	23683717	EFTUD2|HepG2	28
chr22	23683224	23684224	+	RP5-1148A21.3|hela|ENSG00000273000|upES	chr22	23684147	23684166	U2AF1|HepG2	19
chr22	23683224	23684224	+	RP5-1148A21.3|hela|ENSG00000273000|upES	chr22	23684135	23684172	SF3B4|HepG2	37
chr22	23683224	23684224	+	RP5-1148A21.3|hela|ENSG00000273000|upES	chr22	23683832	23683874	U2AF2|K562	42
chr22	23683224	23684224	+	RP5-1148A21.3|hela|ENSG00000273000|upES	chr22	23683247	23683286	HNRNPU|HepG2	39
chr22	23683224	23684224	+	RP5-1148A21.3|hela|ENSG00000273000|upES	chr22	23683978	23683989	U2AF2|K562	11
chr22	23683224	23684224	+	RP5-1148A21.3|hela|ENSG00000273000|upES	chr22	23683769	23683801	PTBP1|K562	32
chr22	23683224	23684224	+	RP5-1148A21.3|hela|ENSG00000273000|upES	chr22	23683736	23683764	SMNDC1|K562	28
chr22	23683224	23684224	+	RP5-1148A21.3|hela|ENSG00000273000|upES	chr22	23683626	23683680	SRSF7|HepG2	54
chr22	23683224	23684224	+	RP5-1148A21.3|hela|ENSG00000273000|upES	chr22	23683753	23683863	SRSF1|HepG2	110
chr22	23683224	23684224	+	RP5-1148A21.3|hela|ENSG00000273000|upES	chr22	23683713	23683793	NUDT21|HEK293	80
chr22	23683224	23684224	+	RP5-1148A21.3|hela|ENSG00000273000|upES	chr22	23683220	23683260	LSM11|K562	36
chr22	23683224	23684224	+	RP5-1148A21.3|hela|ENSG00000273000|upES	chr22	23683730	23683796	UCHL5|HepG2	66
chr22	23683224	23684224	+	RP5-1148A21.3|hela|ENSG00000273000|upES	chr22	23683572	23683584	RBM22|HepG2	12
chr22	23683224	23684224	+	RP5-1148A21.3|hela|ENSG00000273000|upES	chr22	23683571	23683591	GTF2F1|HepG2	20
chr22	23683224	23684224	+	RP5-1148A21.3|hela|ENSG00000273000|upES	chr22	23683730	23683788	U2AF1|HepG2	58
chr22	23683224	23684224	+	RP5-1148A21.3|hela|ENSG00000273000|upES	chr22	23683435	23683478	HNRNPU|HepG2	43
chr22	23683224	23684224	+	RP5-1148A21.3|hela|ENSG00000273000|upES	chr22	23683443	23683503	NONO|K562	60
chr22	23683224	23684224	+	RP5-1148A21.3|hela|ENSG00000273000|upES	chr22	23683699	23683792	NCBP2|HepG2	93
chr22	23683224	23684224	+	RP5-1148A21.3|hela|ENSG00000273000|upES	chr22	23683925	23683947	HNRNPU|HepG2	22
chr22	23683224	23684224	+	RP5-1148A21.3|hela|ENSG00000273000|upES	chr22	23683724	23683727	AGGF1|HepG2	3
chr22	23683224	23684224	+	RP5-1148A21.3|hela|ENSG00000273000|upES	chr22	23683751	23683770	EIF3D|HepG2	19
chr22	23683224	23684224	+	RP5-1148A21.3|hela|ENSG00000273000|upES	chr22	23684138	23684175	XRCC6|HepG2	37
chr22	23683224	23684224	+	RP5-1148A21.3|hela|ENSG00000273000|upES	chr22	23683726	23683770	TROVE2|HepG2	44
chr22	23683224	23684224	+	RP5-1148A21.3|hela|ENSG00000273000|upES	chr22	23683741	23683786	AKAP8L|K562	45
chr22	23683224	23684224	+	RP5-1148A21.3|hela|ENSG00000273000|upES	chr22	23683723	23683743	BUD13|K562	20
chr22	23683224	23684224	+	RP5-1148A21.3|hela|ENSG00000273000|upES	chr22	23683558	23683598	HNRNPK|HepG2	40
chr22	23683224	23684224	+	RP5-1148A21.3|hela|ENSG00000273000|upES	chr22	23683738	23683785	POLR2G|HepG2	47
chr22	23683224	23684224	+	RP5-1148A21.3|hela|ENSG00000273000|upES	chr22	23683824	23683862	FAM120A|HepG2	38
chr22	23683224	23684224	+	RP5-1148A21.3|hela|ENSG00000273000|upES	chr22	23683770	23683790	SMNDC1|HepG2	20
chr22	23683224	23684224	+	RP5-1148A21.3|hela|ENSG00000273000|upES	chr22	23683913	23683992	HNRNPA1|HepG2	79
chr22	23683224	23684224	+	RP5-1148A21.3|hela|ENSG00000273000|upES	chr22	23683632	23683673	QKI|HepG2	41
chr22	23683224	23684224	+	RP5-1148A21.3|hela|ENSG00000273000|upES	chr22	23683923	23684003	HNRNPC|HepG2	80
chr22	23683224	23684224	+	RP5-1148A21.3|hela|ENSG00000273000|upES	chr22	23683902	23683952	RBM5|HepG2	50
chr22	23683224	23684224	+	RP5-1148A21.3|hela|ENSG00000273000|upES	chr22	23683769	23683788	SRSF9|HepG2	19
chr22	23683224	23684224	+	RP5-1148A21.3|hela|ENSG00000273000|upES	chr22	23683965	23683990	HNRNPA1|K562	25
chr22	23683224	23684224	+	RP5-1148A21.3|hela|ENSG00000273000|upES	chr22	23683199	23683239	HNRNPA1|HepG2	15
chr22	23683224	23684224	+	RP5-1148A21.3|hela|ENSG00000273000|upES	chr22	23683866	23683917	XRN2|HepG2	51
chr22	23683224	23684224	+	RP5-1148A21.3|hela|ENSG00000273000|upES	chr22	23683894	23683926	AKAP8L|K562	32
chr22	23683224	23684224	+	RP5-1148A21.3|hela|ENSG00000273000|upES	chr22	23683746	23683778	TRA2A|K562	32
chr22	23683224	23684224	+	RP5-1148A21.3|hela|ENSG00000273000|upES	chr22	23683722	23683731	TRA2A|HepG2	9
chr22	23683224	23684224	+	RP5-1148A21.3|hela|ENSG00000273000|upES	chr22	23683535	23683558	NONO|K562	23
chr22	23683224	23684224	+	RP5-1148A21.3|hela|ENSG00000273000|upES	chr22	23683724	23683854	GRWD1|HepG2	130
chr22	23683224	23684224	+	RP5-1148A21.3|hela|ENSG00000273000|upES	chr22	23683740	23683774	EFTUD2|K562	34
chr22	23683224	23684224	+	RP5-1148A21.3|hela|ENSG00000273000|upES	chr22	23684131	23684155	XRN2|HepG2	24
chr22	23683224	23684224	+	RP5-1148A21.3|hela|ENSG00000273000|upES	chr22	23683724	23683767	PPIG|HepG2	43
chr22	23683224	23684224	+	RP5-1148A21.3|hela|ENSG00000273000|upES	chr22	23683958	23683980	LARP4|HepG2	22
chr22	23683224	23684224	+	RP5-1148A21.3|hela|ENSG00000273000|upES	chr22	23683445	23683469	HNRNPU|K562	24
chr22	23683224	23684224	+	RP5-1148A21.3|hela|ENSG00000273000|upES	chr22	23683735	23683767	BUD13|HepG2	32
chr22	23683224	23684224	+	RP5-1148A21.3|hela|ENSG00000273000|upES	chr22	23683725	23683768	LSM11|HepG2	43
chr22	23683224	23684224	+	RP5-1148A21.3|hela|ENSG00000273000|upES	chr22	23684123	23684166	FAM120A|K562	43
chr22	23683224	23684224	+	RP5-1148A21.3|hela|ENSG00000273000|upES	chr22	23683534	23683579	NKRF|HepG2	45
chr22	23683224	23684224	+	RP5-1148A21.3|hela|ENSG00000273000|upES	chr22	23683728	23683783	SRSF9|HepG2	55
chr22	23683224	23684224	+	RP5-1148A21.3|hela|ENSG00000273000|upES	chr22	23683430	23683467	BCCIP|HepG2	37
chr22	23683224	23684224	+	RP5-1148A21.3|hela|ENSG00000273000|upES	chr22	23683210	23683239	PTBP1|HepG2	15
chr22	23683224	23684224	+	RP5-1148A21.3|hela|ENSG00000273000|upES	chr22	23683979	23683983	U2AF2|HepG2	4
chr22	23683224	23684224	+	RP5-1148A21.3|hela|ENSG00000273000|upES	chr22	23683825	23683863	PRPF8|HepG2	38
chr22	23683224	23684224	+	RP5-1148A21.3|hela|ENSG00000273000|upES	chr22	23683979	23684000	U2AF2|HepG2	21
chr22	23683224	23684224	+	RP5-1148A21.3|hela|ENSG00000273000|upES	chr22	23684128	23684168	LSM11|HepG2	40
chr22	23683224	23684224	+	RP5-1148A21.3|hela|ENSG00000273000|upES	chr22	23683246	23683295	TROVE2|K562	49
chr22	23683224	23684224	+	RP5-1148A21.3|hela|ENSG00000273000|upES	chr22	23683823	23683869	SRSF1|K562	46
chr22	23683224	23684224	+	RP5-1148A21.3|hela|ENSG00000273000|upES	chr22	23683530	23683567	SUPV3L1|HepG2	37
chr22	23683224	23684224	+	RP5-1148A21.3|hela|ENSG00000273000|upES	chr22	23683438	23683455	XRN2|HepG2	17
chr22	23683224	23684224	+	RP5-1148A21.3|hela|ENSG00000273000|upES	chr22	23683730	23683794	RBM15|K562	64
chr22	23683224	23684224	+	RP5-1148A21.3|hela|ENSG00000273000|upES	chr22	23683746	23683760	AKAP8L|K562	14
chr22	23683224	23684224	+	RP5-1148A21.3|hela|ENSG00000273000|upES	chr22	23683721	23683797	PPIG|HepG2	76
chr22	23683224	23684224	+	RP5-1148A21.3|hela|ENSG00000273000|upES	chr22	23683724	23683748	AGGF1|HepG2	24
chr22	23683224	23684224	+	RP5-1148A21.3|hela|ENSG00000273000|upES	chr22	23683189	23683240	EWSR1|K562	16
chr22	23683224	23684224	+	RP5-1148A21.3|hela|ENSG00000273000|upES	chr22	23684129	23684184	HNRNPC|HepG2	55
chr22	23683224	23684224	+	RP5-1148A21.3|hela|ENSG00000273000|upES	chr22	23683735	23683745	LSM11|K562	10
chr22	23683224	23684224	+	RP5-1148A21.3|hela|ENSG00000273000|upES	chr22	23683777	23683850	SRSF1|K562	73
chr22	23683224	23684224	+	RP5-1148A21.3|hela|ENSG00000273000|upES	chr22	23683723	23683774	UCHL5|K562	51
chr22	23683224	23684224	+	RP5-1148A21.3|hela|ENSG00000273000|upES	chr22	23683964	23683995	NOLC1|K562	31
chr22	23683224	23684224	+	RP5-1148A21.3|hela|ENSG00000273000|upES	chr22	23683564	23683583	SUB1|HepG2	19
chr22	23683224	23684224	+	RP5-1148A21.3|hela|ENSG00000273000|upES	chr22	23683974	23683991	LSM11|K562	17
chr22	23683224	23684224	+	RP5-1148A21.3|hela|ENSG00000273000|upES	chr22	23683514	23683528	CSTF2T|HepG2	14
chr22	23683224	23684224	+	RP5-1148A21.3|hela|ENSG00000273000|upES	chr22	23683727	23683739	EFTUD2|K562	12
chr22	23683224	23684224	+	RP5-1148A21.3|hela|ENSG00000273000|upES	chr22	23683722	23683758	IGF2BP3|HepG2	36
chr22	23683224	23684224	+	RP5-1148A21.3|hela|ENSG00000273000|upES	chr22	23683179	23683232	SAFB2|K562	8
chr22	23683224	23684224	+	RP5-1148A21.3|hela|ENSG00000273000|upES	chr22	23683581	23683624	ILF3|K562	43
chr22	23683224	23684224	+	RP5-1148A21.3|hela|ENSG00000273000|upES	chr22	23683760	23683789	PTBP1|K562	29
chr22	23683224	23684224	+	RP5-1148A21.3|hela|ENSG00000273000|upES	chr22	23683723	23683808	GRWD1|HepG2	85
chr22	23683224	23684224	+	RP5-1148A21.3|hela|ENSG00000273000|upES	chr22	23683852	23683875	YBX3|K562	23
chr22	23683224	23684224	+	RP5-1148A21.3|hela|ENSG00000273000|upES	chr22	23683903	23683931	MTPAP|K562	28
chr22	23683224	23684224	+	RP5-1148A21.3|hela|ENSG00000273000|upES	chr22	23683738	23683768	DHX30|HepG2	30
chr22	23683224	23684224	+	RP5-1148A21.3|hela|ENSG00000273000|upES	chr22	23683745	23683786	MTPAP|K562	41
chr22	23683224	23684224	+	RP5-1148A21.3|hela|ENSG00000273000|upES	chr22	23683842	23683865	SRSF9|HepG2	23
chr22	23683224	23684224	+	RP5-1148A21.3|hela|ENSG00000273000|upES	chr22	23683827	23683841	TARDBP|K562	14
chr22	23683224	23684224	+	RP5-1148A21.3|hela|ENSG00000273000|upES	chr22	23683254	23683288	RBFOX2|HepG2	34
chr22	23683224	23684224	+	RP5-1148A21.3|hela|ENSG00000273000|upES	chr22	23683740	23683778	RBM15|K562	38
chr22	23683224	23684224	+	RP5-1148A21.3|hela|ENSG00000273000|upES	chr22	23683216	23683270	CDC40|HepG2	46
chr22	23683224	23684224	+	RP5-1148A21.3|hela|ENSG00000273000|upES	chr22	23684161	23684169	PRPF8|K562	8
chr22	23683224	23684224	+	RP5-1148A21.3|hela|ENSG00000273000|upES	chr22	23684146	23684188	HNRNPC|HepG2	42
chr22	23683224	23684224	+	RP5-1148A21.3|hela|ENSG00000273000|upES	chr22	23683846	23683879	HNRNPU|HepG2	33
chr22	23683224	23684224	+	RP5-1148A21.3|hela|ENSG00000273000|upES	chr22	23683840	23683860	U2AF2|K562	20
chr22	23683224	23684224	+	RP5-1148A21.3|hela|ENSG00000273000|upES	chr22	23683730	23683767	PTBP1|HepG2	37
chr22	23683224	23684224	+	RP5-1148A21.3|hela|ENSG00000273000|upES	chr22	23683766	23683784	BUD13|K562	18
chr22	23683224	23684224	+	RP5-1148A21.3|hela|ENSG00000273000|upES	chr22	23683728	23683838	UCHL5|K562	110
chr22	23683224	23684224	+	RP5-1148A21.3|hela|ENSG00000273000|upES	chr22	23683217	23683270	HNRNPA1|HepG2	46
chr22	23683224	23684224	+	RP5-1148A21.3|hela|ENSG00000273000|upES	chr22	23683579	23683600	RBM5|HepG2	21
chr22	23683224	23684224	+	RP5-1148A21.3|hela|ENSG00000273000|upES	chr22	23684180	23684224	XRN2|K562	44
chr22	23683224	23684224	+	RP5-1148A21.3|hela|ENSG00000273000|upES	chr22	23684154	23684179	SAFB2|K562	25
chr22	23683224	23684224	+	RP5-1148A21.3|hela|ENSG00000273000|upES	chr22	23683558	23683564	SUB1|HepG2	6
chr22	23683224	23684224	+	RP5-1148A21.3|hela|ENSG00000273000|upES	chr22	23683833	23683861	YBX3|K562	28
chr22	23683224	23684224	+	RP5-1148A21.3|hela|ENSG00000273000|upES	chr22	23683814	23683868	LSM11|HepG2	54
chr22	23683224	23684224	+	RP5-1148A21.3|hela|ENSG00000273000|upES	chr22	23683925	23683951	FASTKD2|HepG2	26
chr22	23683224	23684224	+	RP5-1148A21.3|hela|ENSG00000273000|upES	chr22	23683829	23683836	TIA1|K562	7
chr22	23683224	23684224	+	RP5-1148A21.3|hela|ENSG00000273000|upES	chr22	23683843	23683867	U2AF2|HepG2	24
chr22	23683224	23684224	+	RP5-1148A21.3|hela|ENSG00000273000|upES	chr22	23683246	23683288	HNRNPA1|K562	42
chr22	23683224	23684224	+	RP5-1148A21.3|hela|ENSG00000273000|upES	chr22	23684114	23684141	HNRNPU|HepG2	27
chr22	23683224	23684224	+	RP5-1148A21.3|hela|ENSG00000273000|upES	chr22	23683966	23684002	RBM15|K562	36
chr22	23683224	23684224	+	RP5-1148A21.3|hela|ENSG00000273000|upES	chr22	23683833	23683871	BUD13|HepG2	38
chr22	23683224	23684224	+	RP5-1148A21.3|hela|ENSG00000273000|upES	chr22	23684121	23684159	FAM120A|HepG2	38
chr22	23683224	23684224	+	RP5-1148A21.3|hela|ENSG00000273000|upES	chr22	23684101	23684147	TAF15|K562	46
chr22	23683224	23684224	+	RP5-1148A21.3|hela|ENSG00000273000|upES	chr22	23683724	23683738	LSM11|HepG2	14
chr22	23683224	23684224	+	RP5-1148A21.3|hela|ENSG00000273000|upES	chr22	23683621	23683652	HNRNPK|HepG2	31
chr22	23683224	23684224	+	RP5-1148A21.3|hela|ENSG00000273000|upES	chr22	23683723	23683758	IGF2BP3|HepG2	35
chr22	23683224	23684224	+	RP5-1148A21.3|hela|ENSG00000273000|upES	chr22	23683720	23683746	NKRF|HepG2	26
chr22	23683224	23684224	+	RP5-1148A21.3|hela|ENSG00000273000|upES	chr22	23683690	23683774	PRPF8|HepG2	84
chr22	23683224	23684224	+	RP5-1148A21.3|hela|ENSG00000273000|upES	chr22	23684141	23684186	POLR2G|HepG2	45
chr22	23683224	23684224	+	RP5-1148A21.3|hela|ENSG00000273000|upES	chr22	23683837	23683874	PRPF8|HepG2	37
chr22	23683224	23684224	+	RP5-1148A21.3|hela|ENSG00000273000|upES	chr22	23683724	23683727	EFTUD2|K562	3
chr22	23683224	23684224	+	RP5-1148A21.3|hela|ENSG00000273000|upES	chr22	23683569	23683595	HNRNPK|HepG2	26
chr22	23683224	23684224	+	RP5-1148A21.3|hela|ENSG00000273000|upES	chr22	23683570	23683588	SRSF7|HepG2	18
chr22	23683224	23684224	+	RP5-1148A21.3|hela|ENSG00000273000|upES	chr22	23683818	23683909	SF3B4|HepG2	91
chr22	23683224	23684224	+	RP5-1148A21.3|hela|ENSG00000273000|upES	chr22	23683460	23683480	HNRNPU|K562	20
chr22	23683224	23684224	+	RP5-1148A21.3|hela|ENSG00000273000|upES	chr22	23683860	23683867	EIF3H|HepG2	7
chr22	23683224	23684224	+	RP5-1148A21.3|hela|ENSG00000273000|upES	chr22	23683713	23683821	SRSF1|HepG2	108
chr22	23683224	23684224	+	RP5-1148A21.3|hela|ENSG00000273000|upES	chr22	23683363	23683389	NCBP2|HepG2	26
chr22	23683224	23684224	+	RP5-1148A21.3|hela|ENSG00000273000|upES	chr22	23683914	23683924	RBM5|HepG2	10
chr22	23683224	23684224	+	RP5-1148A21.3|hela|ENSG00000273000|upES	chr22	23683853	23683865	SUB1|HepG2	12
chr22	23683224	23684224	+	RP5-1148A21.3|hela|ENSG00000273000|upES	chr22	23683244	23683266	NONO|K562	22
chr22	23683224	23684224	+	RP5-1148A21.3|hela|ENSG00000273000|upES	chr22	23683724	23683735	NOLC1|K562	11
chr22	23683224	23684224	+	RP5-1148A21.3|hela|ENSG00000273000|upES	chr22	23683196	23683232	CSTF2T|HepG2	8
chr22	23683224	23684224	+	RP5-1148A21.3|hela|ENSG00000273000|upES	chr22	23683840	23683868	BCCIP|HepG2	28
chr22	23683224	23684224	+	RP5-1148A21.3|hela|ENSG00000273000|upES	chr22	23683503	23683527	EFTUD2|HepG2	24
chr22	23683224	23684224	+	RP5-1148A21.3|hela|ENSG00000273000|upES	chr22	23683718	23683775	HLTF|K562	57
chr22	23683224	23684224	+	RP5-1148A21.3|hela|ENSG00000273000|upES	chr22	23684100	23684137	HNRNPUL1|HepG2	37
chr22	23683224	23684224	+	RP5-1148A21.3|hela|ENSG00000273000|upES	chr22	23683726	23683790	EIF3H|HepG2	64
chr22	23683224	23684224	+	RP5-1148A21.3|hela|ENSG00000273000|upES	chr22	23683873	23683912	CDC40|HepG2	39
chr22	23683224	23684224	+	RP5-1148A21.3|hela|ENSG00000273000|upES	chr22	23683721	23683753	SRSF1|HepG2	32
chr22	23683224	23684224	+	RP5-1148A21.3|hela|ENSG00000273000|upES	chr22	23683254	23683282	CSTF2T|HepG2	28
chr22	23683224	23684224	+	RP5-1148A21.3|hela|ENSG00000273000|upES	chr22	23683828	23683869	PPIG|HepG2	41
chr22	23683224	23684224	+	RP5-1148A21.3|hela|ENSG00000273000|upES	chr22	23684104	23684122	EFTUD2|HepG2	18
chr22	23683224	23684224	+	RP5-1148A21.3|hela|ENSG00000273000|upES	chr22	23683714	23683774	RBM15|HepG2	60
chr22	23683224	23684224	+	RP5-1148A21.3|hela|ENSG00000273000|upES	chr22	23683955	23684003	HNRNPA1|HepG2	48
chr22	23683224	23684224	+	RP5-1148A21.3|hela|ENSG00000273000|upES	chr22	23683952	23684007	RBM5|HepG2	55
chr22	23683224	23684224	+	RP5-1148A21.3|hela|ENSG00000273000|upES	chr22	23683808	23683851	GRWD1|HepG2	43
chr22	23683224	23684224	+	RP5-1148A21.3|hela|ENSG00000273000|upES	chr22	23683201	23683228	CSTF2T|HepG2	4
chr22	23683224	23684224	+	RP5-1148A21.3|hela|ENSG00000273000|upES	chr22	23683647	23683678	RBM22|HepG2	31
chr22	23683224	23684224	+	RP5-1148A21.3|hela|ENSG00000273000|upES	chr22	23683721	23683777	SRSF1|K562	56
chr22	23683224	23684224	+	RP5-1148A21.3|hela|ENSG00000273000|upES	chr22	23684076	23684115	HNRNPA1|HepG2	39
chr22	23683224	23684224	+	RP5-1148A21.3|hela|ENSG00000273000|upES	chr22	23683447	23683475	HNRNPA1|HepG2	28
chr22	23683224	23684224	+	RP5-1148A21.3|hela|ENSG00000273000|upES	chr22	23683749	23683794	SUPV3L1|HepG2	45
chr22	23683224	23684224	+	RP5-1148A21.3|hela|ENSG00000273000|upES	chr22	23683757	23683783	ZNF622|K562	26
chr22	23683224	23684224	+	RP5-1148A21.3|hela|ENSG00000273000|upES	chr22	23683832	23683872	U2AF1|HepG2	40
chr22	23683224	23684224	+	RP5-1148A21.3|hela|ENSG00000273000|upES	chr22	23683800	23683817	NKRF|HepG2	17
chr22	23683224	23684224	+	RP5-1148A21.3|hela|ENSG00000273000|upES	chr22	23683211	23683241	LSM11|HepG2	17
chr22	23683224	23684224	+	RP5-1148A21.3|hela|ENSG00000273000|upES	chr22	23683719	23683782	SRSF7|HepG2	63
chr22	23683224	23684224	+	RP5-1148A21.3|hela|ENSG00000273000|upES	chr22	23683723	23683728	SRSF9|HepG2	5
chr22	23683224	23684224	+	RP5-1148A21.3|hela|ENSG00000273000|upES	chr22	23683820	23683840	UCHL5|HepG2	20
chr22	23683224	23684224	+	RP5-1148A21.3|hela|ENSG00000273000|upES	chr22	23683706	23683760	U2AF2|HepG2	54
chr22	23683224	23684224	+	RP5-1148A21.3|hela|ENSG00000273000|upES	chr22	23683724	23683767	FASTKD2|HepG2	43
chr22	23683224	23684224	+	RP5-1148A21.3|hela|ENSG00000273000|upES	chr22	23683503	23683528	XRN2|HepG2	25
chr22	23683224	23684224	+	RP5-1148A21.3|hela|ENSG00000273000|upES	chr22	23683976	23684005	SF3B4|HepG2	29
chr22	23683224	23684224	+	RP5-1148A21.3|hela|ENSG00000273000|upES	chr22	23683840	23683863	SRSF1|HepG2	23
chr22	23683224	23684224	+	RP5-1148A21.3|hela|ENSG00000273000|upES	chr22	23683705	23683734	PRPF8|HepG2	29
chr22	23683224	23684224	+	RP5-1148A21.3|hela|ENSG00000273000|upES	chr22	23683724	23683799	ZNF622|K562	75
chr22	23683224	23684224	+	RP5-1148A21.3|hela|ENSG00000273000|upES	chr22	23683968	23683994	POLR2G|HepG2	26
chr15	90965964	90966964	+	RP5-1148A21.3|hela|ENSG00000198901|upES	chr15	90966583	90966629	AGGF1|HepG2	46
chr15	90965964	90966964	+	RP5-1148A21.3|hela|ENSG00000198901|upES	chr15	90966331	90966410	DGCR8|HepG2	79
chr15	90965964	90966964	+	RP5-1148A21.3|hela|ENSG00000198901|upES	chr15	90966424	90966443	HNRNPK|HepG2	19
chr15	90965964	90966964	+	RP5-1148A21.3|hela|ENSG00000198901|upES	chr15	90966369	90966450	NUDT21|HEK293	81
chr15	90965964	90966964	+	RP5-1148A21.3|hela|ENSG00000198901|upES	chr15	90966403	90966429	IGF2BP1|HepG2	26
chr15	90965964	90966964	+	RP5-1148A21.3|hela|ENSG00000198901|upES	chr15	90966771	90966805	ILF3|K562	34
chr15	90965964	90966964	+	RP5-1148A21.3|hela|ENSG00000198901|upES	chr15	90966784	90966816	RPS5|HepG2	32
chr15	90965964	90966964	+	RP5-1148A21.3|hela|ENSG00000198901|upES	chr15	90966560	90966594	UCHL5|HepG2	34
chr15	90965964	90966964	+	RP5-1148A21.3|hela|ENSG00000198901|upES	chr15	90966577	90966619	HNRNPU|K562	42
chr15	90965964	90966964	+	RP5-1148A21.3|hela|ENSG00000198901|upES	chr15	90966557	90966620	CPSF6|K562	63
chr15	90965964	90966964	+	RP5-1148A21.3|hela|ENSG00000198901|upES	chr15	90966929	90966970	HNRNPA1|HepG2	35
chr15	90965964	90966964	+	RP5-1148A21.3|hela|ENSG00000198901|upES	chr15	90966714	90966724	GTF2F1|K562	10
chr15	90965964	90966964	+	RP5-1148A21.3|hela|ENSG00000198901|upES	chr15	90966915	90966973	KHSRP|K562	49
chr15	90965964	90966964	+	RP5-1148A21.3|hela|ENSG00000198901|upES	chr15	90966648	90966689	XPO5|HepG2	41
chr15	90965964	90966964	+	RP5-1148A21.3|hela|ENSG00000198901|upES	chr15	90966580	90966615	SRSF7|K562	35
chr15	90965964	90966964	+	RP5-1148A21.3|hela|ENSG00000198901|upES	chr15	90966425	90966488	TAF15|HepG2	63
chr15	90965964	90966964	+	RP5-1148A21.3|hela|ENSG00000198901|upES	chr15	90966503	90966570	ELAVL1|HEK293	67
chr15	90965964	90966964	+	RP5-1148A21.3|hela|ENSG00000198901|upES	chr15	90966852	90966885	UCHL5|HepG2	33
chr15	90965964	90966964	+	RP5-1148A21.3|hela|ENSG00000198901|upES	chr15	90966354	90966414	GEMIN5|K562	60
chr15	90965964	90966964	+	RP5-1148A21.3|hela|ENSG00000198901|upES	chr15	90966346	90966449	MTPAP|K562	103
chr15	90965964	90966964	+	RP5-1148A21.3|hela|ENSG00000198901|upES	chr15	90966375	90966409	PTBP1|HepG2	34
chr15	90965964	90966964	+	RP5-1148A21.3|hela|ENSG00000198901|upES	chr15	90966343	90966434	PPIL4|K562	91
chr15	90965964	90966964	+	RP5-1148A21.3|hela|ENSG00000198901|upES	chr15	90966845	90966896	PPIL4|K562	51
chr15	90965964	90966964	+	RP5-1148A21.3|hela|ENSG00000198901|upES	chr15	90966710	90966735	KHSRP|K562	25
chr15	90965964	90966964	+	RP5-1148A21.3|hela|ENSG00000198901|upES	chr15	90966853	90966860	TNRC6A|K562	7
chr15	90965964	90966964	+	RP5-1148A21.3|hela|ENSG00000198901|upES	chr15	90966860	90966875	KHDRBS1|K562	15
chr15	90965964	90966964	+	RP5-1148A21.3|hela|ENSG00000198901|upES	chr15	90966388	90966420	HNRNPL|K562	32
chr15	90965964	90966964	+	RP5-1148A21.3|hela|ENSG00000198901|upES	chr15	90966576	90966627	RBFOX2|K562	51
chr15	90965964	90966964	+	RP5-1148A21.3|hela|ENSG00000198901|upES	chr15	90966934	90967009	LIN28B|HepG2	30
chr15	90965964	90966964	+	RP5-1148A21.3|hela|ENSG00000198901|upES	chr15	90966527	90966538	YBX3|K562	11
chr15	90965964	90966964	+	RP5-1148A21.3|hela|ENSG00000198901|upES	chr15	90966660	90966695	SF3B4|K562	35
chr15	90965964	90966964	+	RP5-1148A21.3|hela|ENSG00000198901|upES	chr15	90966553	90966558	ZRANB2|K562	5
chr15	90965964	90966964	+	RP5-1148A21.3|hela|ENSG00000198901|upES	chr15	90966868	90966883	TBRG4|K562	15
chr15	90965964	90966964	+	RP5-1148A21.3|hela|ENSG00000198901|upES	chr15	90966444	90966465	SUB1|HepG2	21
chr15	90965964	90966964	+	RP5-1148A21.3|hela|ENSG00000198901|upES	chr15	90966354	90966373	BUD13|HepG2	19
chr15	90965964	90966964	+	RP5-1148A21.3|hela|ENSG00000198901|upES	chr15	90966348	90966406	HNRNPM|K562	58
chr15	90965964	90966964	+	RP5-1148A21.3|hela|ENSG00000198901|upES	chr15	90966627	90966676	TIA1|K562	49
chr15	90965964	90966964	+	RP5-1148A21.3|hela|ENSG00000198901|upES	chr15	90966945	90966961	YWHAG|K562	16
chr15	90965964	90966964	+	RP5-1148A21.3|hela|ENSG00000198901|upES	chr15	90966591	90966624	PTBP1|HepG2	33
chr15	90965964	90966964	+	RP5-1148A21.3|hela|ENSG00000198901|upES	chr15	90966949	90967052	TAF15|K562	15
chr15	90965964	90966964	+	RP5-1148A21.3|hela|ENSG00000198901|upES	chr15	90966357	90966413	FXR2|K562	56
chr15	90965964	90966964	+	RP5-1148A21.3|hela|ENSG00000198901|upES	chr15	90966917	90966970	HNRNPU|K562	47
chr15	90965964	90966964	+	RP5-1148A21.3|hela|ENSG00000198901|upES	chr15	90966594	90966634	EIF3H|HepG2	40
chr15	90965964	90966964	+	RP5-1148A21.3|hela|ENSG00000198901|upES	chr15	90966503	90966570	FIP1L1|HEK293	67
chr15	90965964	90966964	+	RP5-1148A21.3|hela|ENSG00000198901|upES	chr15	90966494	90966529	LIN28B|K562	35
chr15	90965964	90966964	+	RP5-1148A21.3|hela|ENSG00000198901|upES	chr15	90966924	90966969	RBFOX2|K562	40
chr15	90965964	90966964	+	RP5-1148A21.3|hela|ENSG00000198901|upES	chr15	90966855	90966913	CSTF2|HepG2	58
chr15	90965964	90966964	+	RP5-1148A21.3|hela|ENSG00000198901|upES	chr15	90966345	90966405	NKRF|HepG2	60
chr15	90965964	90966964	+	RP5-1148A21.3|hela|ENSG00000198901|upES	chr15	90966760	90966790	IGF2BP2|K562	30
chr15	90965964	90966964	+	RP5-1148A21.3|hela|ENSG00000198901|upES	chr15	90966466	90966497	YBX3|K562	31
chr15	90965964	90966964	+	RP5-1148A21.3|hela|ENSG00000198901|upES	chr15	90966645	90966678	SRSF1|K562	33
chr15	90965964	90966964	+	RP5-1148A21.3|hela|ENSG00000198901|upES	chr15	90966369	90966409	U2AF2|K562	40
chr15	90965964	90966964	+	RP5-1148A21.3|hela|ENSG00000198901|upES	chr15	90966545	90966608	HNRNPM|K562	63
chr15	90965964	90966964	+	RP5-1148A21.3|hela|ENSG00000198901|upES	chr15	90966929	90966943	SLTM|K562	14
chr15	90965964	90966964	+	RP5-1148A21.3|hela|ENSG00000198901|upES	chr15	90966422	90966450	U2AF2|K562	28
chr15	90965964	90966964	+	RP5-1148A21.3|hela|ENSG00000198901|upES	chr15	90966657	90966664	TBRG4|K562	7
chr15	90965964	90966964	+	RP5-1148A21.3|hela|ENSG00000198901|upES	chr15	90966587	90966609	TNRC6A|K562	22
chr15	90965964	90966964	+	RP5-1148A21.3|hela|ENSG00000198901|upES	chr15	90966586	90966618	NOLC1|K562	32
chr15	90965964	90966964	+	RP5-1148A21.3|hela|ENSG00000198901|upES	chr15	90966375	90966433	RBFOX2|K562	58
chr15	90965964	90966964	+	RP5-1148A21.3|hela|ENSG00000198901|upES	chr15	90966768	90966808	RPS5|K562	40
chr15	90965964	90966964	+	RP5-1148A21.3|hela|ENSG00000198901|upES	chr15	90966439	90966505	HNRNPM|K562	66
chr15	90965964	90966964	+	RP5-1148A21.3|hela|ENSG00000198901|upES	chr15	90966367	90966421	RPS11|K562	54
chr15	90965964	90966964	+	RP5-1148A21.3|hela|ENSG00000198901|upES	chr15	90966498	90966506	AGGF1|HepG2	8
chr15	90965964	90966964	+	RP5-1148A21.3|hela|ENSG00000198901|upES	chr15	90966736	90966829	FAM120A|K562	93
chr15	90965964	90966964	+	RP5-1148A21.3|hela|ENSG00000198901|upES	chr15	90966854	90966900	NOLC1|K562	46
chr15	90965964	90966964	+	RP5-1148A21.3|hela|ENSG00000198901|upES	chr15	90966759	90966802	RBM22|K562	43
chr15	90965964	90966964	+	RP5-1148A21.3|hela|ENSG00000198901|upES	chr15	90966925	90966977	HNRNPUL1|HepG2	39
chr15	90965964	90966964	+	RP5-1148A21.3|hela|ENSG00000198901|upES	chr15	90966574	90966665	DDX6|K562	91
chr15	90965964	90966964	+	RP5-1148A21.3|hela|ENSG00000198901|upES	chr15	90966901	90966930	CSTF2|HeLa	29
chr15	90965964	90966964	+	RP5-1148A21.3|hela|ENSG00000198901|upES	chr15	90966369	90966450	PTBP1|HEK293T	81
chr15	90965964	90966964	+	RP5-1148A21.3|hela|ENSG00000198901|upES	chr15	90966369	90966450	CPSF1|HEK293	81
chr15	90965964	90966964	+	RP5-1148A21.3|hela|ENSG00000198901|upES	chr15	90966369	90966490	PTBP1|HEK293T	121
chr15	90965964	90966964	+	RP5-1148A21.3|hela|ENSG00000198901|upES	chr15	90966842	90966896	UPF1|K562	54
chr15	90965964	90966964	+	RP5-1148A21.3|hela|ENSG00000198901|upES	chr15	90966669	90966791	UPF1|K562	122
chr15	90965964	90966964	+	RP5-1148A21.3|hela|ENSG00000198901|upES	chr15	90966496	90966522	HNRNPM|K562	26
chr15	90965964	90966964	+	RP5-1148A21.3|hela|ENSG00000198901|upES	chr15	90966847	90966886	LIN28B|HepG2	39
chr15	90965964	90966964	+	RP5-1148A21.3|hela|ENSG00000198901|upES	chr15	90966426	90966479	CSTF2T|HepG2	53
chr15	90965964	90966964	+	RP5-1148A21.3|hela|ENSG00000198901|upES	chr15	90966579	90966601	IGF2BP2|K562	22
chr15	90965964	90966964	+	RP5-1148A21.3|hela|ENSG00000198901|upES	chr15	90966644	90966662	IGF2BP3|HepG2	18
chr15	90965964	90966964	+	RP5-1148A21.3|hela|ENSG00000198901|upES	chr15	90966917	90966969	FASTKD2|HepG2	47
chr15	90965964	90966964	+	RP5-1148A21.3|hela|ENSG00000198901|upES	chr15	90966370	90966446	DDX3X|HepG2	76
chr15	90965964	90966964	+	RP5-1148A21.3|hela|ENSG00000198901|upES	chr15	90966566	90966619	RPS5|K562	53
chr15	90965964	90966964	+	RP5-1148A21.3|hela|ENSG00000198901|upES	chr15	90966573	90966612	SRSF7|K562	39
chr15	90965964	90966964	+	RP5-1148A21.3|hela|ENSG00000198901|upES	chr15	90966380	90966408	YBX3|K562	28
chr15	90965964	90966964	+	RP5-1148A21.3|hela|ENSG00000198901|upES	chr15	90966309	90966369	FAM120A|K562	60
chr15	90965964	90966964	+	RP5-1148A21.3|hela|ENSG00000198901|upES	chr15	90966845	90966870	LIN28A|HEK293	25
chr15	90965964	90966964	+	RP5-1148A21.3|hela|ENSG00000198901|upES	chr15	90966379	90966414	XRCC6|K562	35
chr15	90965964	90966964	+	RP5-1148A21.3|hela|ENSG00000198901|upES	chr15	90966496	90966503	LIN28B|K562	7
chr15	90965964	90966964	+	RP5-1148A21.3|hela|ENSG00000198901|upES	chr15	90966382	90966426	QKI|K562	44
chr15	90965964	90966964	+	RP5-1148A21.3|hela|ENSG00000198901|upES	chr15	90966334	90966356	SFPQ|HepG2	22
chr15	90965964	90966964	+	RP5-1148A21.3|hela|ENSG00000198901|upES	chr15	90966383	90966410	AGGF1|K562	27
chr15	90965964	90966964	+	RP5-1148A21.3|hela|ENSG00000198901|upES	chr15	90966842	90966884	DHX30|K562	42
chr15	90965964	90966964	+	RP5-1148A21.3|hela|ENSG00000198901|upES	chr15	90966925	90966974	PPIL4|K562	39
chr15	90965964	90966964	+	RP5-1148A21.3|hela|ENSG00000198901|upES	chr15	90966384	90966426	HNRNPL|K562	42
chr15	90965964	90966964	+	RP5-1148A21.3|hela|ENSG00000198901|upES	chr15	90966410	90966471	DDX55|K562	61
chr15	90965964	90966964	+	RP5-1148A21.3|hela|ENSG00000198901|upES	chr15	90966577	90966612	ZNF622|K562	35
chr15	90965964	90966964	+	RP5-1148A21.3|hela|ENSG00000198901|upES	chr15	90966633	90966671	DDX42|K562	38
chr15	90965964	90966964	+	RP5-1148A21.3|hela|ENSG00000198901|upES	chr15	90966937	90966971	HNRNPL|K562	27
chr15	90965964	90966964	+	RP5-1148A21.3|hela|ENSG00000198901|upES	chr15	90966845	90966888	HNRNPA1|K562	43
chr15	90965964	90966964	+	RP5-1148A21.3|hela|ENSG00000198901|upES	chr15	90966674	90966680	KHDRBS1|K562	6
chr15	90965964	90966964	+	RP5-1148A21.3|hela|ENSG00000198901|upES	chr15	90966369	90966410	PTBP1|HEK293T	41
chr15	90965964	90966964	+	RP5-1148A21.3|hela|ENSG00000198901|upES	chr15	90966629	90966670	U2AF2|K562	41
chr15	90965964	90966964	+	RP5-1148A21.3|hela|ENSG00000198901|upES	chr15	90966637	90966646	ZNF622|K562	9
chr15	90965964	90966964	+	RP5-1148A21.3|hela|ENSG00000198901|upES	chr15	90966574	90966592	IGF2BP1|HepG2	18
chr15	90965964	90966964	+	RP5-1148A21.3|hela|ENSG00000198901|upES	chr15	90966561	90966610	LIN28B|K562	49
chr15	90965964	90966964	+	RP5-1148A21.3|hela|ENSG00000198901|upES	chr15	90966776	90966794	YBX3|K562	18
chr15	90965964	90966964	+	RP5-1148A21.3|hela|ENSG00000198901|upES	chr15	90966620	90966661	DDX6|HepG2	41
chr15	90965964	90966964	+	RP5-1148A21.3|hela|ENSG00000198901|upES	chr15	90966600	90966649	XPO5|HepG2	49
chr15	90965964	90966964	+	RP5-1148A21.3|hela|ENSG00000198901|upES	chr15	90966431	90966455	AGGF1|K562	24
chr15	90965964	90966964	+	RP5-1148A21.3|hela|ENSG00000198901|upES	chr15	90966361	90966401	FASTKD2|HepG2	40
chr15	90965964	90966964	+	RP5-1148A21.3|hela|ENSG00000198901|upES	chr15	90966361	90966400	TIA1|K562	39
chr15	90965964	90966964	+	RP5-1148A21.3|hela|ENSG00000198901|upES	chr15	90966646	90966681	IGF2BP1|K562	35
chr15	90965964	90966964	+	RP5-1148A21.3|hela|ENSG00000198901|upES	chr15	90966388	90966426	ILF3|K562	38
chr15	90965964	90966964	+	RP5-1148A21.3|hela|ENSG00000198901|upES	chr15	90966401	90966407	MTPAP|K562	6
chr15	90965964	90966964	+	RP5-1148A21.3|hela|ENSG00000198901|upES	chr15	90966945	90966974	MTPAP|K562	19
chr15	90965964	90966964	+	RP5-1148A21.3|hela|ENSG00000198901|upES	chr15	90966374	90966435	GTF2F1|K562	61
chr15	90965964	90966964	+	RP5-1148A21.3|hela|ENSG00000198901|upES	chr15	90966342	90966368	DDX24|K562	26
chr15	90965964	90966964	+	RP5-1148A21.3|hela|ENSG00000198901|upES	chr15	90966642	90966681	SRSF7|HepG2	39
chr15	90965964	90966964	+	RP5-1148A21.3|hela|ENSG00000198901|upES	chr15	90966777	90966817	DHX30|HepG2	40
chr15	90965964	90966964	+	RP5-1148A21.3|hela|ENSG00000198901|upES	chr15	90966325	90966366	HNRNPUL1|K562	41
chr15	90965964	90966964	+	RP5-1148A21.3|hela|ENSG00000198901|upES	chr15	90966297	90966432	LSM11|HepG2	135
chr15	90965964	90966964	+	RP5-1148A21.3|hela|ENSG00000198901|upES	chr15	90966419	90966461	TAF15|HepG2	42
chr15	90965964	90966964	+	RP5-1148A21.3|hela|ENSG00000198901|upES	chr15	90966369	90966390	FIP1L1|HEK293	21
chr15	90965964	90966964	+	RP5-1148A21.3|hela|ENSG00000198901|upES	chr15	90966861	90966881	QKI|K562	20
chr15	90965964	90966964	+	RP5-1148A21.3|hela|ENSG00000198901|upES	chr15	90966334	90966461	PCBP2|HepG2	127
chr15	90965964	90966964	+	RP5-1148A21.3|hela|ENSG00000198901|upES	chr15	90966764	90966796	KHDRBS1|K562	32
chr15	90965964	90966964	+	RP5-1148A21.3|hela|ENSG00000198901|upES	chr15	90966907	90966965	RBM22|K562	57
chr15	90965964	90966964	+	RP5-1148A21.3|hela|ENSG00000198901|upES	chr15	90966948	90966960	PPIL4|K562	12
chr15	90965964	90966964	+	RP5-1148A21.3|hela|ENSG00000198901|upES	chr15	90966930	90966949	XRN2|HepG2	19
chr15	90965964	90966964	+	RP5-1148A21.3|hela|ENSG00000198901|upES	chr15	90966408	90966491	YBX3|K562	83
chr15	90965964	90966964	+	RP5-1148A21.3|hela|ENSG00000198901|upES	chr15	90966326	90966360	TIA1|K562	34
chr15	90965964	90966964	+	RP5-1148A21.3|hela|ENSG00000198901|upES	chr15	90966735	90966771	KHSRP|K562	36
chr15	90965964	90966964	+	RP5-1148A21.3|hela|ENSG00000198901|upES	chr15	90966648	90966896	KHSRP|K562	248
chr15	90965964	90966964	+	RP5-1148A21.3|hela|ENSG00000198901|upES	chr15	90966924	90966973	GTF2F1|K562	40
chr15	90965964	90966964	+	RP5-1148A21.3|hela|ENSG00000198901|upES	chr15	90966759	90966795	IGF2BP1|K562	36
chr15	90965964	90966964	+	RP5-1148A21.3|hela|ENSG00000198901|upES	chr15	90966772	90966829	YBX3|K562	57
chr15	90965964	90966964	+	RP5-1148A21.3|hela|ENSG00000198901|upES	chr15	90966773	90966812	RBFOX2|K562	39
chr15	90965964	90966964	+	RP5-1148A21.3|hela|ENSG00000198901|upES	chr15	90966564	90966693	LSM11|HepG2	129
chr15	90965964	90966964	+	RP5-1148A21.3|hela|ENSG00000198901|upES	chr15	90966336	90966371	DDX55|K562	35
chr15	90965964	90966964	+	RP5-1148A21.3|hela|ENSG00000198901|upES	chr15	90966659	90966686	CDC40|HepG2	27
chr15	90965964	90966964	+	RP5-1148A21.3|hela|ENSG00000198901|upES	chr15	90966343	90966370	GEMIN5|K562	27
chr15	90965964	90966964	+	RP5-1148A21.3|hela|ENSG00000198901|upES	chr15	90966580	90966606	BUD13|K562	26
chr15	90965964	90966964	+	RP5-1148A21.3|hela|ENSG00000198901|upES	chr15	90966385	90966406	SF3A3|HepG2	21
chr15	90965964	90966964	+	RP5-1148A21.3|hela|ENSG00000198901|upES	chr15	90966563	90966600	FXR2|K562	37
chr15	90965964	90966964	+	RP5-1148A21.3|hela|ENSG00000198901|upES	chr15	90966372	90966405	U2AF2|K562	33
chr15	90965964	90966964	+	RP5-1148A21.3|hela|ENSG00000198901|upES	chr15	90966355	90966445	METAP2|K562	90
chr15	90965964	90966964	+	RP5-1148A21.3|hela|ENSG00000198901|upES	chr15	90966380	90966399	NOLC1|K562	19
chr15	90965964	90966964	+	RP5-1148A21.3|hela|ENSG00000198901|upES	chr15	90966367	90966403	DDX42|K562	36
chr15	90965964	90966964	+	RP5-1148A21.3|hela|ENSG00000198901|upES	chr15	90966565	90966599	FASTKD2|HepG2	34
chr15	90965964	90966964	+	RP5-1148A21.3|hela|ENSG00000198901|upES	chr15	90966923	90966988	TARDBP|K562	41
chr15	90965964	90966964	+	RP5-1148A21.3|hela|ENSG00000198901|upES	chr15	90966318	90966361	TIA1|K562	43
chr15	90965964	90966964	+	RP5-1148A21.3|hela|ENSG00000198901|upES	chr15	90966927	90966961	NONO|K562	34
chr15	90965964	90966964	+	RP5-1148A21.3|hela|ENSG00000198901|upES	chr15	90966344	90966413	PTBP1|K562	69
chr15	90965964	90966964	+	RP5-1148A21.3|hela|ENSG00000198901|upES	chr15	90966719	90966774	UPF1|K562	55
chr15	90965964	90966964	+	RP5-1148A21.3|hela|ENSG00000198901|upES	chr15	90966646	90966680	UCHL5|HepG2	34
chr15	90965964	90966964	+	RP5-1148A21.3|hela|ENSG00000198901|upES	chr15	90966374	90966468	FASTKD2|HepG2	94
chr15	90965964	90966964	+	RP5-1148A21.3|hela|ENSG00000198901|upES	chr15	90966332	90966369	TIA1|HepG2	37
chr15	90965964	90966964	+	RP5-1148A21.3|hela|ENSG00000198901|upES	chr15	90966602	90966697	ILF3|K562	95
chr15	90965964	90966964	+	RP5-1148A21.3|hela|ENSG00000198901|upES	chr15	90966428	90966432	FXR1|K562	4
chr15	90965964	90966964	+	RP5-1148A21.3|hela|ENSG00000198901|upES	chr15	90966497	90966501	YBX3|K562	4
chr15	90965964	90966964	+	RP5-1148A21.3|hela|ENSG00000198901|upES	chr15	90966367	90966384	HNRNPA1|HepG2	17
chr15	90965964	90966964	+	RP5-1148A21.3|hela|ENSG00000198901|upES	chr15	90966674	90966720	QKI|K562	46
chr15	90965964	90966964	+	RP5-1148A21.3|hela|ENSG00000198901|upES	chr15	90966371	90966402	HNRNPUL1|K562	31
chr15	90965964	90966964	+	RP5-1148A21.3|hela|ENSG00000198901|upES	chr15	90966569	90966620	FAM120A|K562	51
chr15	90965964	90966964	+	RP5-1148A21.3|hela|ENSG00000198901|upES	chr15	90966559	90966593	FAM120A|HepG2	34
chr15	90965964	90966964	+	RP5-1148A21.3|hela|ENSG00000198901|upES	chr15	90966431	90966466	HNRNPUL1|HepG2	35
chr15	90965964	90966964	+	RP5-1148A21.3|hela|ENSG00000198901|upES	chr15	90966335	90966413	IGF2BP2|K562	78
chr15	90965964	90966964	+	RP5-1148A21.3|hela|ENSG00000198901|upES	chr15	90966574	90966597	AGGF1|K562	23
chr15	90965964	90966964	+	RP5-1148A21.3|hela|ENSG00000198901|upES	chr15	90966836	90966871	GEMIN5|K562	35
chr15	90965964	90966964	+	RP5-1148A21.3|hela|ENSG00000198901|upES	chr15	90966559	90966657	POLR2G|HepG2	98
chr15	90965964	90966964	+	RP5-1148A21.3|hela|ENSG00000198901|upES	chr15	90966341	90966383	TARDBP|K562	42
chr15	90965964	90966964	+	RP5-1148A21.3|hela|ENSG00000198901|upES	chr15	90966858	90966878	DDX59|HepG2	20
chr15	90965964	90966964	+	RP5-1148A21.3|hela|ENSG00000198901|upES	chr15	90966775	90966791	U2AF1|K562	16
chr15	90965964	90966964	+	RP5-1148A21.3|hela|ENSG00000198901|upES	chr15	90966586	90966625	TARDBP|K562	39
chr15	90965964	90966964	+	RP5-1148A21.3|hela|ENSG00000198901|upES	chr15	90966934	90966955	TAF15|K562	21
chr15	90965964	90966964	+	RP5-1148A21.3|hela|ENSG00000198901|upES	chr15	90966864	90966883	HNRNPU|K562	19
chr15	90965964	90966964	+	RP5-1148A21.3|hela|ENSG00000198901|upES	chr15	90966337	90966364	KHDRBS1|K562	27
chr15	90965964	90966964	+	RP5-1148A21.3|hela|ENSG00000198901|upES	chr15	90966591	90966610	HNRNPUL1|K562	19
chr15	90965964	90966964	+	RP5-1148A21.3|hela|ENSG00000198901|upES	chr15	90966628	90966669	U2AF1|HepG2	41
chr15	90965964	90966964	+	RP5-1148A21.3|hela|ENSG00000198901|upES	chr15	90966337	90966350	AGGF1|HepG2	13
chr15	90965964	90966964	+	RP5-1148A21.3|hela|ENSG00000198901|upES	chr15	90966573	90966604	TIA1|K562	31
chr15	90965964	90966964	+	RP5-1148A21.3|hela|ENSG00000198901|upES	chr15	90966419	90966465	UPF1|K562	46
chr15	90965964	90966964	+	RP5-1148A21.3|hela|ENSG00000198901|upES	chr15	90966564	90966580	SF3B1|K562	16
chr15	90965964	90966964	+	RP5-1148A21.3|hela|ENSG00000198901|upES	chr15	90966933	90967010	PTBP1|HEK293T	31
chr15	90965964	90966964	+	RP5-1148A21.3|hela|ENSG00000198901|upES	chr15	90966377	90966408	U2AF1|K562	31
chr15	90965964	90966964	+	RP5-1148A21.3|hela|ENSG00000198901|upES	chr15	90966595	90966614	MTPAP|K562	19
chr15	90965964	90966964	+	RP5-1148A21.3|hela|ENSG00000198901|upES	chr15	90966503	90966610	FIP1L1|HEK293	107
chr15	90965964	90966964	+	RP5-1148A21.3|hela|ENSG00000198901|upES	chr15	90966430	90966444	GEMIN5|K562	14
chr15	90965964	90966964	+	RP5-1148A21.3|hela|ENSG00000198901|upES	chr15	90966754	90966784	SLTM|K562	30
chr15	90965964	90966964	+	RP5-1148A21.3|hela|ENSG00000198901|upES	chr15	90966888	90966907	LIN28B|K562	19
chr15	90965964	90966964	+	RP5-1148A21.3|hela|ENSG00000198901|upES	chr15	90966810	90966835	KHSRP|K562	25
chr15	90965964	90966964	+	RP5-1148A21.3|hela|ENSG00000198901|upES	chr15	90966578	90966679	SND1|K562	101
chr15	90965964	90966964	+	RP5-1148A21.3|hela|ENSG00000198901|upES	chr15	90966557	90966624	UPF1|K562	67
chr15	90965964	90966964	+	RP5-1148A21.3|hela|ENSG00000198901|upES	chr15	90966426	90966465	SAFB2|K562	39
chr15	90965964	90966964	+	RP5-1148A21.3|hela|ENSG00000198901|upES	chr15	90966335	90966368	TNRC6A|K562	33
chr15	90965964	90966964	+	RP5-1148A21.3|hela|ENSG00000198901|upES	chr15	90966835	90966879	IGF2BP2|K562	44
chr15	90965964	90966964	+	RP5-1148A21.3|hela|ENSG00000198901|upES	chr15	90966585	90966618	GRWD1|HepG2	33
chr15	90965964	90966964	+	RP5-1148A21.3|hela|ENSG00000198901|upES	chr15	90966834	90966905	HNRNPU|K562	71
chr15	90965964	90966964	+	RP5-1148A21.3|hela|ENSG00000198901|upES	chr15	90966288	90966359	DHX30|K562	71
chr15	90965964	90966964	+	RP5-1148A21.3|hela|ENSG00000198901|upES	chr15	90966450	90966482	PUM2|K562	32
chr15	90965964	90966964	+	RP5-1148A21.3|hela|ENSG00000198901|upES	chr15	90966487	90966523	CPSF6|K562	36
chr15	90965964	90966964	+	RP5-1148A21.3|hela|ENSG00000198901|upES	chr15	90966632	90966672	IGF2BP1|K562	40
chr15	90965964	90966964	+	RP5-1148A21.3|hela|ENSG00000198901|upES	chr15	90966564	90966628	U2AF1|HepG2	64
chr15	90965964	90966964	+	RP5-1148A21.3|hela|ENSG00000198901|upES	chr15	90966775	90966795	LARP4|K562	20
chr15	90965964	90966964	+	RP5-1148A21.3|hela|ENSG00000198901|upES	chr15	90966644	90966669	EIF4G2|K562	25
chr15	90965964	90966964	+	RP5-1148A21.3|hela|ENSG00000198901|upES	chr15	90966855	90966886	EFTUD2|K562	31
chr15	90965964	90966964	+	RP5-1148A21.3|hela|ENSG00000198901|upES	chr15	90966405	90966438	NONO|K562	33
chr15	90965964	90966964	+	RP5-1148A21.3|hela|ENSG00000198901|upES	chr15	90966442	90966468	AGGF1|HepG2	26
chr15	90965964	90966964	+	RP5-1148A21.3|hela|ENSG00000198901|upES	chr15	90966601	90966654	SLTM|K562	53
chr15	90965964	90966964	+	RP5-1148A21.3|hela|ENSG00000198901|upES	chr15	90966917	90966933	DDX42|K562	16
chr15	90965964	90966964	+	RP5-1148A21.3|hela|ENSG00000198901|upES	chr15	90966575	90966601	TIA1|K562	26
chr15	90965964	90966964	+	RP5-1148A21.3|hela|ENSG00000198901|upES	chr15	90966570	90966621	PPIG|HepG2	51
chr15	90965964	90966964	+	RP5-1148A21.3|hela|ENSG00000198901|upES	chr15	90966760	90966814	DDX6|K562	54
chr15	90965964	90966964	+	RP5-1148A21.3|hela|ENSG00000198901|upES	chr15	90966429	90966459	CPSF6|K562	30
chr15	90965964	90966964	+	RP5-1148A21.3|hela|ENSG00000198901|upES	chr15	90966586	90966625	NOLC1|K562	39
chr15	90965964	90966964	+	RP5-1148A21.3|hela|ENSG00000198901|upES	chr15	90966685	90966726	FUBP3|HepG2	41
chr15	90965964	90966964	+	RP5-1148A21.3|hela|ENSG00000198901|upES	chr15	90966572	90966618	PPIG|HepG2	46
chr15	90965964	90966964	+	RP5-1148A21.3|hela|ENSG00000198901|upES	chr15	90966529	90966552	YBX3|K562	23
chr15	90965964	90966964	+	RP5-1148A21.3|hela|ENSG00000198901|upES	chr15	90966936	90966952	HNRNPUL1|K562	16
chr15	90965964	90966964	+	RP5-1148A21.3|hela|ENSG00000198901|upES	chr15	90966932	90966959	CSTF2T|K562	27
chr15	90965964	90966964	+	RP5-1148A21.3|hela|ENSG00000198901|upES	chr15	90966369	90966470	AGO2|HeLa	101
chr15	90965964	90966964	+	RP5-1148A21.3|hela|ENSG00000198901|upES	chr15	90966638	90966691	NOLC1|K562	53
chr15	90965964	90966964	+	RP5-1148A21.3|hela|ENSG00000198901|upES	chr15	90966569	90966612	LSM11|K562	43
chr15	90965964	90966964	+	RP5-1148A21.3|hela|ENSG00000198901|upES	chr15	90966366	90966449	NOLC1|K562	83
chr15	90965964	90966964	+	RP5-1148A21.3|hela|ENSG00000198901|upES	chr15	90966575	90966605	MTPAP|K562	30
chr15	90965964	90966964	+	RP5-1148A21.3|hela|ENSG00000198901|upES	chr15	90966588	90966612	NOL12|HepG2	24
chr15	90965964	90966964	+	RP5-1148A21.3|hela|ENSG00000198901|upES	chr15	90966627	90966693	U2AF2|HepG2	66
chr15	90965964	90966964	+	RP5-1148A21.3|hela|ENSG00000198901|upES	chr15	90966592	90966610	DDX3X|K562	18
chr15	90965964	90966964	+	RP5-1148A21.3|hela|ENSG00000198901|upES	chr15	90966439	90966480	HNRNPA1|HepG2	41
chr15	90965964	90966964	+	RP5-1148A21.3|hela|ENSG00000198901|upES	chr15	90966836	90966909	HNRNPL|K562	73
chr15	90965964	90966964	+	RP5-1148A21.3|hela|ENSG00000198901|upES	chr15	90966343	90966383	DDX6|HepG2	40
chr15	90965964	90966964	+	RP5-1148A21.3|hela|ENSG00000198901|upES	chr15	90966845	90966870	LIN28A|H9	25
chr15	90965964	90966964	+	RP5-1148A21.3|hela|ENSG00000198901|upES	chr15	90966559	90966564	SF3B1|K562	5
chr15	90965964	90966964	+	RP5-1148A21.3|hela|ENSG00000198901|upES	chr15	90966338	90966432	CSTF2T|K562	94
chr15	90965964	90966964	+	RP5-1148A21.3|hela|ENSG00000198901|upES	chr15	90966332	90966390	LSM11|K562	58
chr15	90965964	90966964	+	RP5-1148A21.3|hela|ENSG00000198901|upES	chr15	90966434	90966478	HNRNPU|K562	44
chr15	90965964	90966964	+	RP5-1148A21.3|hela|ENSG00000198901|upES	chr15	90966556	90966606	SAFB2|K562	50
chr15	90965964	90966964	+	RP5-1148A21.3|hela|ENSG00000198901|upES	chr15	90966699	90966721	QKI|HepG2	22
chr15	90965964	90966964	+	RP5-1148A21.3|hela|ENSG00000198901|upES	chr15	90966369	90966467	FAM120A|K562	98
chr15	90965964	90966964	+	RP5-1148A21.3|hela|ENSG00000198901|upES	chr15	90966771	90966816	AARS|K562	45
chr15	90965964	90966964	+	RP5-1148A21.3|hela|ENSG00000198901|upES	chr15	90966407	90966448	PCBP2|HepG2	41
chr15	90965964	90966964	+	RP5-1148A21.3|hela|ENSG00000198901|upES	chr15	90966410	90966462	DDX6|HepG2	52
chr15	90965964	90966964	+	RP5-1148A21.3|hela|ENSG00000198901|upES	chr15	90966316	90966431	IGF2BP3|HepG2	115
chr15	90965964	90966964	+	RP5-1148A21.3|hela|ENSG00000198901|upES	chr15	90966367	90966402	DDX55|HepG2	35
chr15	90965964	90966964	+	RP5-1148A21.3|hela|ENSG00000198901|upES	chr15	90966364	90966445	LSM11|K562	81
chr15	90965964	90966964	+	RP5-1148A21.3|hela|ENSG00000198901|upES	chr15	90966490	90966517	TNRC6A|K562	27
chr15	90965964	90966964	+	RP5-1148A21.3|hela|ENSG00000198901|upES	chr15	90966775	90966812	NOLC1|K562	37
chr15	90965964	90966964	+	RP5-1148A21.3|hela|ENSG00000198901|upES	chr15	90966871	90966878	NKRF|HepG2	7
chr15	90965964	90966964	+	RP5-1148A21.3|hela|ENSG00000198901|upES	chr15	90966817	90966851	PTBP1|HepG2	34
chr15	90965964	90966964	+	RP5-1148A21.3|hela|ENSG00000198901|upES	chr15	90966320	90966364	LSM11|K562	44
chr15	90965964	90966964	+	RP5-1148A21.3|hela|ENSG00000198901|upES	chr15	90966579	90966648	UCHL5|HepG2	69
chr15	90965964	90966964	+	RP5-1148A21.3|hela|ENSG00000198901|upES	chr15	90966932	90966941	CSTF2|HepG2	9
chr15	90965964	90966964	+	RP5-1148A21.3|hela|ENSG00000198901|upES	chr15	90966578	90966611	YWHAG|K562	33
chr15	90965964	90966964	+	RP5-1148A21.3|hela|ENSG00000198901|upES	chr15	90966288	90966364	RBFOX2|K562	76
chr15	90965964	90966964	+	RP5-1148A21.3|hela|ENSG00000198901|upES	chr15	90966920	90966968	RBFOX2|K562	44
chr15	90965964	90966964	+	RP5-1148A21.3|hela|ENSG00000198901|upES	chr15	90966853	90966871	YBX3|K562	18
chr15	90965964	90966964	+	RP5-1148A21.3|hela|ENSG00000198901|upES	chr15	90966589	90966624	AARS|K562	35
chr15	90965964	90966964	+	RP5-1148A21.3|hela|ENSG00000198901|upES	chr15	90966327	90966380	NONO|K562	53
chr15	90965964	90966964	+	RP5-1148A21.3|hela|ENSG00000198901|upES	chr15	90966928	90966957	DROSHA|K562	29
chr15	90965964	90966964	+	RP5-1148A21.3|hela|ENSG00000198901|upES	chr15	90966369	90966415	IGF2BP1|K562	46
chr15	90965964	90966964	+	RP5-1148A21.3|hela|ENSG00000198901|upES	chr15	90966522	90966530	NOLC1|K562	8
chr15	90965964	90966964	+	RP5-1148A21.3|hela|ENSG00000198901|upES	chr15	90966369	90966470	FIP1L1|HEK293	101
chr15	90965964	90966964	+	RP5-1148A21.3|hela|ENSG00000198901|upES	chr15	90966420	90966458	RPS3|K562	38
chr15	90965964	90966964	+	RP5-1148A21.3|hela|ENSG00000198901|upES	chr15	90966503	90966610	CPSF7|HEK293	107
chr15	90965964	90966964	+	RP5-1148A21.3|hela|ENSG00000198901|upES	chr15	90966371	90966471	FXR1|K562	100
chr15	90965964	90966964	+	RP5-1148A21.3|hela|ENSG00000198901|upES	chr15	90966370	90966434	METAP2|K562	64
chr15	90965964	90966964	+	RP5-1148A21.3|hela|ENSG00000198901|upES	chr15	90966641	90966689	SMNDC1|K562	48
chr15	90965964	90966964	+	RP5-1148A21.3|hela|ENSG00000198901|upES	chr15	90966846	90966869	YBX3|K562	23
chr15	90965964	90966964	+	RP5-1148A21.3|hela|ENSG00000198901|upES	chr15	90966377	90966409	SUB1|HepG2	32
chr15	90965964	90966964	+	RP5-1148A21.3|hela|ENSG00000198901|upES	chr15	90966701	90966724	RPS3|K562	23
chr15	90965964	90966964	+	RP5-1148A21.3|hela|ENSG00000198901|upES	chr15	90966901	90966930	AGO2|HeLa	29
chr15	90965964	90966964	+	RP5-1148A21.3|hela|ENSG00000198901|upES	chr15	90966846	90966879	FMR1|K562	33
chr15	90965964	90966964	+	RP5-1148A21.3|hela|ENSG00000198901|upES	chr15	90966382	90966414	SUGP2|HepG2	32
chr15	90965964	90966964	+	RP5-1148A21.3|hela|ENSG00000198901|upES	chr15	90966620	90966670	IGF2BP3|HepG2	50
chr15	90965964	90966964	+	RP5-1148A21.3|hela|ENSG00000198901|upES	chr15	90966762	90966786	AUH|K562	24
chr15	90965964	90966964	+	RP5-1148A21.3|hela|ENSG00000198901|upES	chr15	90966363	90966400	FAM120A|HepG2	37
chr15	90965964	90966964	+	RP5-1148A21.3|hela|ENSG00000198901|upES	chr15	90966320	90966452	SND1|K562	132
chr15	90965964	90966964	+	RP5-1148A21.3|hela|ENSG00000198901|upES	chr15	90966373	90966417	KHSRP|K562	44
chr15	90965964	90966964	+	RP5-1148A21.3|hela|ENSG00000198901|upES	chr15	90966516	90966539	DDX59|HepG2	23
chr15	90965964	90966964	+	RP5-1148A21.3|hela|ENSG00000198901|upES	chr15	90966615	90966681	U2AF2|K562	66
chr15	90965964	90966964	+	RP5-1148A21.3|hela|ENSG00000198901|upES	chr15	90966562	90966606	XRN2|K562	44
chr15	90965964	90966964	+	RP5-1148A21.3|hela|ENSG00000198901|upES	chr15	90966635	90966669	AUH|K562	34
chr15	90965964	90966964	+	RP5-1148A21.3|hela|ENSG00000198901|upES	chr15	90966368	90966486	HNRNPU|K562	118
chr15	90965964	90966964	+	RP5-1148A21.3|hela|ENSG00000198901|upES	chr15	90966930	90966960	HNRNPL|K562	30
chr15	90965964	90966964	+	RP5-1148A21.3|hela|ENSG00000198901|upES	chr15	90966348	90966357	SUB1|HepG2	9
chr15	90965964	90966964	+	RP5-1148A21.3|hela|ENSG00000198901|upES	chr15	90966565	90966592	HNRNPA1|K562	27
chr15	90965964	90966964	+	RP5-1148A21.3|hela|ENSG00000198901|upES	chr15	90966840	90966888	LIN28B|K562	48
chr15	90965964	90966964	+	RP5-1148A21.3|hela|ENSG00000198901|upES	chr15	90966631	90966726	LARP4|HepG2	95
chr15	90965964	90966964	+	RP5-1148A21.3|hela|ENSG00000198901|upES	chr15	90966922	90966948	TAF15|K562	26
chr15	90965964	90966964	+	RP5-1148A21.3|hela|ENSG00000198901|upES	chr15	90966862	90966897	DHX30|K562	35
chr15	90965964	90966964	+	RP5-1148A21.3|hela|ENSG00000198901|upES	chr15	90966371	90966409	EIF4G1|K562	38
chr15	90965964	90966964	+	RP5-1148A21.3|hela|ENSG00000198901|upES	chr15	90966405	90966449	XRN2|K562	44
chr15	90965964	90966964	+	RP5-1148A21.3|hela|ENSG00000198901|upES	chr15	90966588	90966610	GTF2F1|HepG2	22
chr15	90965964	90966964	+	RP5-1148A21.3|hela|ENSG00000198901|upES	chr15	90966925	90966971	SUB1|HepG2	39
chr15	90965964	90966964	+	RP5-1148A21.3|hela|ENSG00000198901|upES	chr15	90966654	90966690	SUGP2|HepG2	36
chr15	90965964	90966964	+	RP5-1148A21.3|hela|ENSG00000198901|upES	chr15	90966390	90966479	HNRNPU|HepG2	89
chr15	90965964	90966964	+	RP5-1148A21.3|hela|ENSG00000198901|upES	chr15	90966584	90966601	NCBP2|HepG2	17
chr15	90965964	90966964	+	RP5-1148A21.3|hela|ENSG00000198901|upES	chr15	90966338	90966359	PUM2|K562	21
chr15	90965964	90966964	+	RP5-1148A21.3|hela|ENSG00000198901|upES	chr15	90966671	90966711	DDX59|HepG2	40
chr15	90965964	90966964	+	RP5-1148A21.3|hela|ENSG00000198901|upES	chr15	90966939	90966972	TBRG4|K562	25
chr15	90965964	90966964	+	RP5-1148A21.3|hela|ENSG00000198901|upES	chr15	90966576	90966639	RPS5|K562	63
chr15	90965964	90966964	+	RP5-1148A21.3|hela|ENSG00000198901|upES	chr15	90966630	90966677	FASTKD2|HepG2	47
chr15	90965964	90966964	+	RP5-1148A21.3|hela|ENSG00000198901|upES	chr15	90966852	90966885	DDX55|HepG2	33
chr15	90965964	90966964	+	RP5-1148A21.3|hela|ENSG00000198901|upES	chr15	90966665	90966687	SF3B4|K562	22
chr15	90965964	90966964	+	RP5-1148A21.3|hela|ENSG00000198901|upES	chr15	90966503	90966570	PTBP1|HEK293T	67
chr15	90965964	90966964	+	RP5-1148A21.3|hela|ENSG00000198901|upES	chr15	90966590	90966663	LARP4|HepG2	73
chr15	90965964	90966964	+	RP5-1148A21.3|hela|ENSG00000198901|upES	chr15	90966332	90966383	DDX6|HepG2	51
chr15	90965964	90966964	+	RP5-1148A21.3|hela|ENSG00000198901|upES	chr15	90966620	90966681	FAM120A|K562	61
chr15	90965964	90966964	+	RP5-1148A21.3|hela|ENSG00000198901|upES	chr15	90966855	90966885	RBM15|HepG2	30
chr15	90965964	90966964	+	RP5-1148A21.3|hela|ENSG00000198901|upES	chr15	90966936	90966949	DDX55|HepG2	13
chr15	90965964	90966964	+	RP5-1148A21.3|hela|ENSG00000198901|upES	chr15	90966623	90966670	IGF2BP2|K562	47
chr15	90965964	90966964	+	RP5-1148A21.3|hela|ENSG00000198901|upES	chr15	90966333	90966394	GNL3|K562	61
chr15	90965964	90966964	+	RP5-1148A21.3|hela|ENSG00000198901|upES	chr15	90966326	90966369	KHDRBS1|K562	43
chr15	90965964	90966964	+	RP5-1148A21.3|hela|ENSG00000198901|upES	chr15	90966403	90966466	YBX3|K562	63
chr15	90965964	90966964	+	RP5-1148A21.3|hela|ENSG00000198901|upES	chr15	90966379	90966411	RPS3|HepG2	32
chr15	90965964	90966964	+	RP5-1148A21.3|hela|ENSG00000198901|upES	chr15	90966637	90966679	DDX55|K562	42
chr15	90965964	90966964	+	RP5-1148A21.3|hela|ENSG00000198901|upES	chr15	90966328	90966354	HNRNPM|HepG2	26
chr15	90965964	90966964	+	RP5-1148A21.3|hela|ENSG00000198901|upES	chr15	90966566	90966613	RBM5|HepG2	47
chr15	90965964	90966964	+	RP5-1148A21.3|hela|ENSG00000198901|upES	chr15	90966792	90966820	GTF2F1|HepG2	28
chr15	90965964	90966964	+	RP5-1148A21.3|hela|ENSG00000198901|upES	chr15	90966435	90966472	ILF3|K562	37
chr15	90965964	90966964	+	RP5-1148A21.3|hela|ENSG00000198901|upES	chr15	90966362	90966396	HNRNPA1|HepG2	34
chr15	90965964	90966964	+	RP5-1148A21.3|hela|ENSG00000198901|upES	chr15	90966366	90966419	RPS5|K562	53
chr15	90965964	90966964	+	RP5-1148A21.3|hela|ENSG00000198901|upES	chr15	90966754	90966800	LARP4|K562	46
chr15	90965964	90966964	+	RP5-1148A21.3|hela|ENSG00000198901|upES	chr15	90966948	90966981	PUS1|K562	16
chr15	90965964	90966964	+	RP5-1148A21.3|hela|ENSG00000198901|upES	chr15	90966914	90966961	HNRNPA1|K562	47
chr15	90965964	90966964	+	RP5-1148A21.3|hela|ENSG00000198901|upES	chr15	90966295	90966361	PPIL4|K562	66
chr15	90965964	90966964	+	RP5-1148A21.3|hela|ENSG00000198901|upES	chr15	90966678	90966710	KHSRP|K562	32
chr15	90965964	90966964	+	RP5-1148A21.3|hela|ENSG00000198901|upES	chr15	90966563	90966601	IGF2BP2|K562	38
chr15	90965964	90966964	+	RP5-1148A21.3|hela|ENSG00000198901|upES	chr15	90966932	90966945	FASTKD2|K562	13
chr15	90965964	90966964	+	RP5-1148A21.3|hela|ENSG00000198901|upES	chr15	90966925	90966950	GEMIN5|K562	25
chr15	90965964	90966964	+	RP5-1148A21.3|hela|ENSG00000198901|upES	chr15	90966390	90966401	BUD13|K562	11
chr15	90965964	90966964	+	RP5-1148A21.3|hela|ENSG00000198901|upES	chr15	90966643	90966674	SF3B1|K562	31
chr15	90965964	90966964	+	RP5-1148A21.3|hela|ENSG00000198901|upES	chr15	90966844	90966885	DHX30|HepG2	41
chr15	90965964	90966964	+	RP5-1148A21.3|hela|ENSG00000198901|upES	chr15	90966631	90966645	CDC40|HepG2	14
chr15	90965964	90966964	+	RP5-1148A21.3|hela|ENSG00000198901|upES	chr15	90966596	90966636	XRCC6|K562	40
chr15	90965964	90966964	+	RP5-1148A21.3|hela|ENSG00000198901|upES	chr15	90966422	90966454	DHX30|HepG2	32
chr15	90965964	90966964	+	RP5-1148A21.3|hela|ENSG00000198901|upES	chr15	90966646	90966676	ZNF622|K562	30
chr15	90965964	90966964	+	RP5-1148A21.3|hela|ENSG00000198901|upES	chr15	90966375	90966400	NCBP2|HepG2	25
chr15	90965964	90966964	+	RP5-1148A21.3|hela|ENSG00000198901|upES	chr15	90966596	90966639	RBM22|HepG2	43
chr15	90965964	90966964	+	RP5-1148A21.3|hela|ENSG00000198901|upES	chr15	90966850	90966882	HNRNPC|HepG2	32
chr15	90965964	90966964	+	RP5-1148A21.3|hela|ENSG00000198901|upES	chr15	90966379	90966417	RPS5|K562	38
chr15	90965964	90966964	+	RP5-1148A21.3|hela|ENSG00000198901|upES	chr15	90966901	90966930	HNRNPU|HeLa	29
chr15	90965964	90966964	+	RP5-1148A21.3|hela|ENSG00000198901|upES	chr15	90966336	90966366	DROSHA|K562	30
chr15	90965964	90966964	+	RP5-1148A21.3|hela|ENSG00000198901|upES	chr15	90966858	90966920	RBFOX2|K562	62
chr15	90965964	90966964	+	RP5-1148A21.3|hela|ENSG00000198901|upES	chr15	90966436	90966473	HNRNPM|K562	37
chr15	90965964	90966964	+	RP5-1148A21.3|hela|ENSG00000198901|upES	chr15	90966912	90966957	HNRNPA1|HepG2	45
chr15	90965964	90966964	+	RP5-1148A21.3|hela|ENSG00000198901|upES	chr15	90966445	90966464	KHDRBS1|K562	19
chr15	90965964	90966964	+	RP5-1148A21.3|hela|ENSG00000198901|upES	chr15	90966323	90966425	CSTF2T|K562	102
chr15	90965964	90966964	+	RP5-1148A21.3|hela|ENSG00000198901|upES	chr15	90966453	90966488	HNRNPL|HepG2	35
chr15	90965964	90966964	+	RP5-1148A21.3|hela|ENSG00000198901|upES	chr15	90966316	90966376	UPF1|K562	60
chr15	90965964	90966964	+	RP5-1148A21.3|hela|ENSG00000198901|upES	chr15	90966350	90966406	CPSF6|K562	56
chr15	90965964	90966964	+	RP5-1148A21.3|hela|ENSG00000198901|upES	chr15	90966333	90966368	DDX6|K562	35
chr15	90965964	90966964	+	RP5-1148A21.3|hela|ENSG00000198901|upES	chr15	90966855	90966882	AGGF1|K562	27
chr15	90965964	90966964	+	RP5-1148A21.3|hela|ENSG00000198901|upES	chr15	90966353	90966387	AGGF1|K562	34
chr15	90965964	90966964	+	RP5-1148A21.3|hela|ENSG00000198901|upES	chr15	90966442	90966472	RBM22|HepG2	30
chr15	90965964	90966964	+	RP5-1148A21.3|hela|ENSG00000198901|upES	chr15	90966606	90966629	DGCR8|K562	23
chr15	90965964	90966964	+	RP5-1148A21.3|hela|ENSG00000198901|upES	chr15	90966353	90966384	TBRG4|K562	31
chr15	90965964	90966964	+	RP5-1148A21.3|hela|ENSG00000198901|upES	chr15	90966569	90966604	BUD13|HepG2	35
chr15	90965964	90966964	+	RP5-1148A21.3|hela|ENSG00000198901|upES	chr15	90966643	90966687	TBRG4|HepG2	44
chr15	90965964	90966964	+	RP5-1148A21.3|hela|ENSG00000198901|upES	chr15	90966503	90966610	PTBP1|HEK293T	107
chr15	90965964	90966964	+	RP5-1148A21.3|hela|ENSG00000198901|upES	chr15	90966752	90966800	PPIL4|K562	48
chr15	90965964	90966964	+	RP5-1148A21.3|hela|ENSG00000198901|upES	chr15	90966661	90966710	FXR1|K562	49
chr15	90965964	90966964	+	RP5-1148A21.3|hela|ENSG00000198901|upES	chr15	90966928	90966965	FAM120A|K562	36
chr15	90965964	90966964	+	RP5-1148A21.3|hela|ENSG00000198901|upES	chr15	90966758	90966784	DDX59|HepG2	26
chr15	90965964	90966964	+	RP5-1148A21.3|hela|ENSG00000198901|upES	chr15	90966376	90966435	UPF1|K562	59
chr15	90965964	90966964	+	RP5-1148A21.3|hela|ENSG00000198901|upES	chr15	90966501	90966529	YBX3|K562	28
chr15	90965964	90966964	+	RP5-1148A21.3|hela|ENSG00000198901|upES	chr15	90966337	90966409	FAM120A|K562	72
chr15	90965964	90966964	+	RP5-1148A21.3|hela|ENSG00000198901|upES	chr15	90966792	90966819	HNRNPUL1|HepG2	27
chr15	90965964	90966964	+	RP5-1148A21.3|hela|ENSG00000198901|upES	chr15	90966585	90966668	LSM11|HepG2	83
chr15	90965964	90966964	+	RP5-1148A21.3|hela|ENSG00000198901|upES	chr15	90966318	90966366	RPS5|K562	48
chr15	90965964	90966964	+	RP5-1148A21.3|hela|ENSG00000198901|upES	chr15	90966775	90966817	SUPV3L1|HepG2	42
chr15	90965964	90966964	+	RP5-1148A21.3|hela|ENSG00000198901|upES	chr15	90966773	90966810	TIA1|HeLa	37
chr15	90965964	90966964	+	RP5-1148A21.3|hela|ENSG00000198901|upES	chr15	90966773	90966810	IGF2BP1|HEK293	37
chr15	90965964	90966964	+	RP5-1148A21.3|hela|ENSG00000198901|upES	chr15	90966624	90966698	UPF1|K562	74
chr15	90965964	90966964	+	RP5-1148A21.3|hela|ENSG00000198901|upES	chr15	90966694	90966781	RPS5|K562	87
chr15	90965964	90966964	+	RP5-1148A21.3|hela|ENSG00000198901|upES	chr15	90966388	90966419	HNRNPK|K562	31
chr15	90965964	90966964	+	RP5-1148A21.3|hela|ENSG00000198901|upES	chr15	90966585	90966603	BUD13|K562	18
chr15	90965964	90966964	+	RP5-1148A21.3|hela|ENSG00000198901|upES	chr15	90966946	90966989	RPS5|K562	18
chr15	90965964	90966964	+	RP5-1148A21.3|hela|ENSG00000198901|upES	chr15	90966628	90966670	IGF2BP1|HepG2	42
chr15	90965964	90966964	+	RP5-1148A21.3|hela|ENSG00000198901|upES	chr15	90966575	90966601	DROSHA|K562	26
chr15	90965964	90966964	+	RP5-1148A21.3|hela|ENSG00000198901|upES	chr15	90966940	90966961	IGF2BP1|K562	21
chr15	90965964	90966964	+	RP5-1148A21.3|hela|ENSG00000198901|upES	chr15	90966625	90966669	U2AF1|HepG2	44
chr15	90965964	90966964	+	RP5-1148A21.3|hela|ENSG00000198901|upES	chr15	90966863	90966880	SMNDC1|K562	17
chr15	90965964	90966964	+	RP5-1148A21.3|hela|ENSG00000198901|upES	chr15	90966586	90966626	FXR1|K562	40
chr15	90965964	90966964	+	RP5-1148A21.3|hela|ENSG00000198901|upES	chr15	90966487	90966525	CPSF6|K562	38
chr15	90965964	90966964	+	RP5-1148A21.3|hela|ENSG00000198901|upES	chr15	90966850	90966897	DGCR8|K562	47
chr15	90965964	90966964	+	RP5-1148A21.3|hela|ENSG00000198901|upES	chr15	90966551	90966609	HNRNPM|K562	58
chr15	90965964	90966964	+	RP5-1148A21.3|hela|ENSG00000198901|upES	chr15	90966624	90966732	RBFOX2|HepG2	108
chr15	90965964	90966964	+	RP5-1148A21.3|hela|ENSG00000198901|upES	chr15	90966589	90966597	UCHL5|K562	8
chr15	90965964	90966964	+	RP5-1148A21.3|hela|ENSG00000198901|upES	chr15	90966359	90966458	EIF3D|HepG2	99
chr15	90965964	90966964	+	RP5-1148A21.3|hela|ENSG00000198901|upES	chr15	90966378	90966429	RBM27|K562	51
chr15	90965964	90966964	+	RP5-1148A21.3|hela|ENSG00000198901|upES	chr15	90966360	90966419	TIA1|K562	59
chr15	90965964	90966964	+	RP5-1148A21.3|hela|ENSG00000198901|upES	chr15	90966592	90966643	CDC40|HepG2	51
chr15	90965964	90966964	+	RP5-1148A21.3|hela|ENSG00000198901|upES	chr15	90966624	90966674	IGF2BP2|K562	50
chr15	90965964	90966964	+	RP5-1148A21.3|hela|ENSG00000198901|upES	chr15	90966393	90966428	RBFOX2|HepG2	35
chr15	90965964	90966964	+	RP5-1148A21.3|hela|ENSG00000198901|upES	chr15	90966341	90966410	LARP4|K562	69
chr15	90965964	90966964	+	RP5-1148A21.3|hela|ENSG00000198901|upES	chr15	90966633	90966687	YBX3|K562	54
chr15	90965964	90966964	+	RP5-1148A21.3|hela|ENSG00000198901|upES	chr15	90966326	90966405	CSTF2|HepG2	79
chr15	90965964	90966964	+	RP5-1148A21.3|hela|ENSG00000198901|upES	chr15	90966642	90966675	HNRNPU|K562	33
chr15	90965964	90966964	+	RP5-1148A21.3|hela|ENSG00000198901|upES	chr15	90966781	90966837	HNRNPL|K562	56
chr15	90965964	90966964	+	RP5-1148A21.3|hela|ENSG00000198901|upES	chr15	90966850	90966880	CSTF2T|K562	30
chr15	90965964	90966964	+	RP5-1148A21.3|hela|ENSG00000198901|upES	chr15	90966703	90966730	ZC3H7B|HEK293	27
chr15	90965964	90966964	+	RP5-1148A21.3|hela|ENSG00000198901|upES	chr15	90966631	90966668	FAM120A|HepG2	37
chr15	90965964	90966964	+	RP5-1148A21.3|hela|ENSG00000198901|upES	chr15	90966739	90966814	RBFOX2|K562	75
chr15	90965964	90966964	+	RP5-1148A21.3|hela|ENSG00000198901|upES	chr15	90966367	90966421	DDX6|K562	54
chr15	90965964	90966964	+	RP5-1148A21.3|hela|ENSG00000198901|upES	chr15	90966366	90966403	DDX42|K562	37
chr15	90965964	90966964	+	RP5-1148A21.3|hela|ENSG00000198901|upES	chr15	90966618	90966676	GRSF1|HepG2	58
chr15	90965964	90966964	+	RP5-1148A21.3|hela|ENSG00000198901|upES	chr15	90966932	90966990	TARDBP|K562	32
chr15	90965964	90966964	+	RP5-1148A21.3|hela|ENSG00000198901|upES	chr15	90966569	90966627	DDX55|K562	58
chr15	90965964	90966964	+	RP5-1148A21.3|hela|ENSG00000198901|upES	chr15	90966640	90966678	YBX3|K562	38
chr15	90965964	90966964	+	RP5-1148A21.3|hela|ENSG00000198901|upES	chr15	90966924	90966956	UPF1|K562	32
chr15	90965964	90966964	+	RP5-1148A21.3|hela|ENSG00000198901|upES	chr15	90966849	90966895	XRCC6|K562	46
chr15	90965964	90966964	+	RP5-1148A21.3|hela|ENSG00000198901|upES	chr15	90966334	90966381	FUBP3|HepG2	47
chr15	90965964	90966964	+	RP5-1148A21.3|hela|ENSG00000198901|upES	chr15	90966934	90966940	TBRG4|K562	6
chr15	90965964	90966964	+	RP5-1148A21.3|hela|ENSG00000198901|upES	chr15	90966633	90966678	KHSRP|K562	45
chr15	90965964	90966964	+	RP5-1148A21.3|hela|ENSG00000198901|upES	chr15	90966538	90966550	YBX3|K562	12
chr15	90965964	90966964	+	RP5-1148A21.3|hela|ENSG00000198901|upES	chr15	90966549	90966644	FAM120A|K562	95
chr15	90965964	90966964	+	RP5-1148A21.3|hela|ENSG00000198901|upES	chr15	90966685	90966730	ZRANB2|K562	45
chr15	90965964	90966964	+	RP5-1148A21.3|hela|ENSG00000198901|upES	chr15	90966858	90966902	HNRNPL|K562	44
chr15	90965964	90966964	+	RP5-1148A21.3|hela|ENSG00000198901|upES	chr15	90966880	90966891	DDX6|K562	11
chr15	90965964	90966964	+	RP5-1148A21.3|hela|ENSG00000198901|upES	chr15	90966646	90966673	RPS3|HepG2	27
chr15	90965964	90966964	+	RP5-1148A21.3|hela|ENSG00000198901|upES	chr15	90966767	90966775	IGF2BP3|HepG2	8
chr15	90965964	90966964	+	RP5-1148A21.3|hela|ENSG00000198901|upES	chr15	90966480	90966521	DDX3X|K562	41
chr15	90965964	90966964	+	RP5-1148A21.3|hela|ENSG00000198901|upES	chr15	90966575	90966611	U2AF1|HepG2	36
chr15	90965964	90966964	+	RP5-1148A21.3|hela|ENSG00000198901|upES	chr15	90966931	90966978	NOLC1|K562	33
chr15	90965964	90966964	+	RP5-1148A21.3|hela|ENSG00000198901|upES	chr15	90966320	90966407	GTF2F1|K562	87
chr15	90965964	90966964	+	RP5-1148A21.3|hela|ENSG00000198901|upES	chr15	90966580	90966599	SUGP2|HepG2	19
chr15	90965964	90966964	+	RP5-1148A21.3|hela|ENSG00000198901|upES	chr15	90966558	90966576	ZRANB2|K562	18
chr15	90965964	90966964	+	RP5-1148A21.3|hela|ENSG00000198901|upES	chr15	90966784	90966814	NCBP2|K562	30
chr15	90965964	90966964	+	RP5-1148A21.3|hela|ENSG00000198901|upES	chr15	90966571	90966610	EIF3H|HepG2	39
chr15	90965964	90966964	+	RP5-1148A21.3|hela|ENSG00000198901|upES	chr15	90966491	90966527	YBX3|K562	36
chr15	90965964	90966964	+	RP5-1148A21.3|hela|ENSG00000198901|upES	chr15	90966617	90966679	U2AF1|K562	62
chr15	90965964	90966964	+	RP5-1148A21.3|hela|ENSG00000198901|upES	chr15	90966844	90966900	RBFOX2|K562	56
chr15	90965964	90966964	+	RP5-1148A21.3|hela|ENSG00000198901|upES	chr15	90966586	90966606	DDX42|K562	20
chr15	90965964	90966964	+	RP5-1148A21.3|hela|ENSG00000198901|upES	chr15	90966325	90966368	IGF2BP1|K562	43
chr15	90965964	90966964	+	RP5-1148A21.3|hela|ENSG00000198901|upES	chr15	90966711	90966777	FAM120A|K562	66
chr15	90965964	90966964	+	RP5-1148A21.3|hela|ENSG00000198901|upES	chr15	90966372	90966419	UPF1|K562	47
chr15	90965964	90966964	+	RP5-1148A21.3|hela|ENSG00000198901|upES	chr15	90966376	90966419	SMNDC1|K562	43
chr15	90965964	90966964	+	RP5-1148A21.3|hela|ENSG00000198901|upES	chr15	90966906	90966975	SAFB2|K562	58
chr15	90965964	90966964	+	RP5-1148A21.3|hela|ENSG00000198901|upES	chr15	90966631	90966671	U2AF1|K562	40
chr15	90965964	90966964	+	RP5-1148A21.3|hela|ENSG00000198901|upES	chr15	90966433	90966460	SUGP2|HepG2	27
chr15	90965964	90966964	+	RP5-1148A21.3|hela|ENSG00000198901|upES	chr15	90966834	90966886	KHSRP|K562	52
chr15	90965964	90966964	+	RP5-1148A21.3|hela|ENSG00000198901|upES	chr15	90966753	90966796	IGF2BP2|K562	43
chr15	90965964	90966964	+	RP5-1148A21.3|hela|ENSG00000198901|upES	chr15	90966398	90966448	QKI|HepG2	50
chr15	90965964	90966964	+	RP5-1148A21.3|hela|ENSG00000198901|upES	chr15	90966773	90966797	QKI|K562	24
chr15	90965964	90966964	+	RP5-1148A21.3|hela|ENSG00000198901|upES	chr15	90966770	90966812	U2AF2|HepG2	42
chr15	90965964	90966964	+	RP5-1148A21.3|hela|ENSG00000198901|upES	chr15	90966492	90966512	FXR2|K562	20
chr15	90965964	90966964	+	RP5-1148A21.3|hela|ENSG00000198901|upES	chr15	90966680	90966712	LSM11|K562	32
chr15	90965964	90966964	+	RP5-1148A21.3|hela|ENSG00000198901|upES	chr15	90966917	90966958	SUB1|HepG2	41
chr15	90965964	90966964	+	RP5-1148A21.3|hela|ENSG00000198901|upES	chr15	90966494	90966524	FXR1|K562	30
chr15	90965964	90966964	+	RP5-1148A21.3|hela|ENSG00000198901|upES	chr15	90966319	90966358	XRCC6|K562	39
chr15	90965964	90966964	+	RP5-1148A21.3|hela|ENSG00000198901|upES	chr15	90966582	90966652	PPIL4|K562	70
chr15	90965964	90966964	+	RP5-1148A21.3|hela|ENSG00000198901|upES	chr15	90966336	90966415	HNRNPM|K562	79
chr15	90965964	90966964	+	RP5-1148A21.3|hela|ENSG00000198901|upES	chr15	90966567	90966623	LIN28B|K562	56
chr15	90965964	90966964	+	RP5-1148A21.3|hela|ENSG00000198901|upES	chr15	90966591	90966598	RPS5|HepG2	7
chr15	90965964	90966964	+	RP5-1148A21.3|hela|ENSG00000198901|upES	chr15	90966626	90966657	DDX42|K562	31
chr15	90965964	90966964	+	RP5-1148A21.3|hela|ENSG00000198901|upES	chr15	90966691	90966747	DDX55|K562	56
chr15	90965964	90966964	+	RP5-1148A21.3|hela|ENSG00000198901|upES	chr15	90966585	90966622	DDX55|K562	37
chr15	90965964	90966964	+	RP5-1148A21.3|hela|ENSG00000198901|upES	chr15	90966771	90966810	EXOSC5|K562	39
chr15	90965964	90966964	+	RP5-1148A21.3|hela|ENSG00000198901|upES	chr15	90966659	90966727	HNRNPU|K562	68
chr15	90965964	90966964	+	RP5-1148A21.3|hela|ENSG00000198901|upES	chr15	90966369	90966410	IGF2BP1|K562	41
chr15	90965964	90966964	+	RP5-1148A21.3|hela|ENSG00000198901|upES	chr15	90966960	90966976	LIN28B|K562	4
chr15	90965964	90966964	+	RP5-1148A21.3|hela|ENSG00000198901|upES	chr15	90966921	90966973	HNRNPA1|K562	43
chr15	90965964	90966964	+	RP5-1148A21.3|hela|ENSG00000198901|upES	chr15	90966369	90966390	CPSF1|HEK293	21
chr15	90965964	90966964	+	RP5-1148A21.3|hela|ENSG00000198901|upES	chr15	90966800	90966806	RBM15|HepG2	6
chr15	90965964	90966964	+	RP5-1148A21.3|hela|ENSG00000198901|upES	chr15	90966939	90966960	UCHL5|K562	21
chr15	90965964	90966964	+	RP5-1148A21.3|hela|ENSG00000198901|upES	chr15	90966319	90966417	ILF3|K562	98
chr15	90965964	90966964	+	RP5-1148A21.3|hela|ENSG00000198901|upES	chr15	90966836	90966898	LIN28B|K562	62
chr15	90965964	90966964	+	RP5-1148A21.3|hela|ENSG00000198901|upES	chr15	90966361	90966445	PPIL4|K562	84
chr15	90965964	90966964	+	RP5-1148A21.3|hela|ENSG00000198901|upES	chr15	90966843	90966879	TIA1|K562	36
chr15	90965964	90966964	+	RP5-1148A21.3|hela|ENSG00000198901|upES	chr15	90966376	90966414	EIF3H|HepG2	38
chr15	90965964	90966964	+	RP5-1148A21.3|hela|ENSG00000198901|upES	chr15	90966380	90966419	LSM11|HepG2	39
chr15	90965964	90966964	+	RP5-1148A21.3|hela|ENSG00000198901|upES	chr15	90966838	90966894	LIN28B|HepG2	56
chr15	90965964	90966964	+	RP5-1148A21.3|hela|ENSG00000198901|upES	chr15	90966582	90966638	NOLC1|K562	56
chr15	90965964	90966964	+	RP5-1148A21.3|hela|ENSG00000198901|upES	chr15	90966655	90966674	HNRNPUL1|HepG2	19
chr15	90965964	90966964	+	RP5-1148A21.3|hela|ENSG00000198901|upES	chr15	90966324	90966370	NONO|K562	46
chr15	90965964	90966964	+	RP5-1148A21.3|hela|ENSG00000198901|upES	chr15	90966585	90966615	ZNF622|K562	30
chr15	90965964	90966964	+	RP5-1148A21.3|hela|ENSG00000198901|upES	chr15	90966845	90966882	TIA1|K562	37
chr15	90965964	90966964	+	RP5-1148A21.3|hela|ENSG00000198901|upES	chr15	90966635	90966682	FASTKD2|HepG2	47
chr15	90965964	90966964	+	RP5-1148A21.3|hela|ENSG00000198901|upES	chr15	90966573	90966590	SUPV3L1|HepG2	17
chr15	90965964	90966964	+	RP5-1148A21.3|hela|ENSG00000198901|upES	chr15	90966330	90966371	PTBP1|K562	41
chr15	90965964	90966964	+	RP5-1148A21.3|hela|ENSG00000198901|upES	chr15	90966906	90966971	KHSRP|K562	58
chr15	90965964	90966964	+	RP5-1148A21.3|hela|ENSG00000198901|upES	chr15	90966363	90966419	IGF2BP2|K562	56
chr15	90965964	90966964	+	RP5-1148A21.3|hela|ENSG00000198901|upES	chr15	90966612	90966672	FMR1|K562	60
chr15	90965964	90966964	+	RP5-1148A21.3|hela|ENSG00000198901|upES	chr15	90966858	90966873	LSM11|HepG2	15
chr15	90965964	90966964	+	RP5-1148A21.3|hela|ENSG00000198901|upES	chr15	90966567	90966655	UPF1|K562	88
chr15	90965964	90966964	+	RP5-1148A21.3|hela|ENSG00000198901|upES	chr15	90966378	90966409	DKC1|HepG2	31
chr15	90965964	90966964	+	RP5-1148A21.3|hela|ENSG00000198901|upES	chr15	90966349	90966410	YWHAG|K562	61
chr15	90965964	90966964	+	RP5-1148A21.3|hela|ENSG00000198901|upES	chr15	90966503	90966630	CPSF6|HEK293	127
chr15	90965964	90966964	+	RP5-1148A21.3|hela|ENSG00000198901|upES	chr15	90966860	90966880	NCBP2|HepG2	20
chr15	90965964	90966964	+	RP5-1148A21.3|hela|ENSG00000198901|upES	chr15	90966379	90966405	ILF3|HepG2	26
chr15	90965964	90966964	+	RP5-1148A21.3|hela|ENSG00000198901|upES	chr15	90966335	90966438	TROVE2|K562	103
chr15	90965964	90966964	+	RP5-1148A21.3|hela|ENSG00000198901|upES	chr15	90966626	90966675	ZRANB2|K562	49
chr15	90965964	90966964	+	RP5-1148A21.3|hela|ENSG00000198901|upES	chr15	90966580	90966608	HNRNPUL1|HepG2	28
chr15	90965964	90966964	+	RP5-1148A21.3|hela|ENSG00000198901|upES	chr15	90966588	90966606	IGF2BP1|K562	18
chr15	90965964	90966964	+	RP5-1148A21.3|hela|ENSG00000198901|upES	chr15	90966315	90966360	IGF2BP1|K562	45
chr15	90965964	90966964	+	RP5-1148A21.3|hela|ENSG00000198901|upES	chr15	90966363	90966376	SUGP2|HepG2	13
chr15	90965964	90966964	+	RP5-1148A21.3|hela|ENSG00000198901|upES	chr15	90966262	90966347	RPS3|K562	85
chr15	90965964	90966964	+	RP5-1148A21.3|hela|ENSG00000198901|upES	chr15	90966691	90966704	IGF2BP1|K562	13
chr15	90965964	90966964	+	RP5-1148A21.3|hela|ENSG00000198901|upES	chr15	90966658	90966680	RPS3|K562	22
chr15	90965964	90966964	+	RP5-1148A21.3|hela|ENSG00000198901|upES	chr15	90966631	90966666	DDX55|HepG2	35
chr15	90965964	90966964	+	RP5-1148A21.3|hela|ENSG00000198901|upES	chr15	90966905	90966971	HNRNPU|K562	59
chr15	90965964	90966964	+	RP5-1148A21.3|hela|ENSG00000198901|upES	chr15	90966778	90966804	U2AF1|HepG2	26
chr15	90965964	90966964	+	RP5-1148A21.3|hela|ENSG00000198901|upES	chr15	90966290	90966362	RBM22|K562	72
chr15	90965964	90966964	+	RP5-1148A21.3|hela|ENSG00000198901|upES	chr15	90966347	90966418	LARP4|HepG2	71
chr15	90965964	90966964	+	RP5-1148A21.3|hela|ENSG00000198901|upES	chr15	90966931	90966957	HNRNPU|K562	26
chr15	90965964	90966964	+	RP5-1148A21.3|hela|ENSG00000198901|upES	chr15	90966361	90966431	XRN2|K562	70
chr15	90965964	90966964	+	RP5-1148A21.3|hela|ENSG00000198901|upES	chr15	90966588	90966600	PUS1|K562	12
chr15	90965964	90966964	+	RP5-1148A21.3|hela|ENSG00000198901|upES	chr15	90966383	90966403	YBX3|K562	20
chr15	90965964	90966964	+	RP5-1148A21.3|hela|ENSG00000198901|upES	chr15	90966639	90966716	RPS5|K562	77
chr15	90965964	90966964	+	RP5-1148A21.3|hela|ENSG00000198901|upES	chr15	90966771	90966834	KHSRP|K562	63
chr15	90965964	90966964	+	RP5-1148A21.3|hela|ENSG00000198901|upES	chr15	90966815	90966845	TROVE2|K562	30
chr15	90965964	90966964	+	RP5-1148A21.3|hela|ENSG00000198901|upES	chr15	90966503	90966610	NUDT21|HEK293	107
chr15	90965964	90966964	+	RP5-1148A21.3|hela|ENSG00000198901|upES	chr15	90966682	90966739	QKI|K562	57
chr15	90965964	90966964	+	RP5-1148A21.3|hela|ENSG00000198901|upES	chr15	90966944	90966961	EXOSC5|K562	17
chr15	90965964	90966964	+	RP5-1148A21.3|hela|ENSG00000198901|upES	chr15	90966928	90966967	UPF1|K562	36
chr15	90965964	90966964	+	RP5-1148A21.3|hela|ENSG00000198901|upES	chr15	90966868	90966900	TROVE2|K562	32
chr15	90965964	90966964	+	RP5-1148A21.3|hela|ENSG00000198901|upES	chr15	90966369	90966410	CSTF2T|HEK293	41
chr15	90965964	90966964	+	RP5-1148A21.3|hela|ENSG00000198901|upES	chr15	90966246	90966412	RBM27|K562	166
chr15	90965964	90966964	+	RP5-1148A21.3|hela|ENSG00000198901|upES	chr15	90966323	90966372	UPF1|K562	49
chr15	90965964	90966964	+	RP5-1148A21.3|hela|ENSG00000198901|upES	chr15	90966582	90966601	AARS|K562	19
chr15	90965964	90966964	+	RP5-1148A21.3|hela|ENSG00000198901|upES	chr15	90966659	90966714	DDX55|K562	55
chr15	90965964	90966964	+	RP5-1148A21.3|hela|ENSG00000198901|upES	chr15	90966639	90966739	RBFOX2|K562	100
chr15	90965964	90966964	+	RP5-1148A21.3|hela|ENSG00000198901|upES	chr15	90966407	90966455	RPS5|HepG2	48
chr15	90965964	90966964	+	RP5-1148A21.3|hela|ENSG00000198901|upES	chr15	90966315	90966393	SND1|K562	78
chr15	90965964	90966964	+	RP5-1148A21.3|hela|ENSG00000198901|upES	chr15	90966858	90966878	CPSF6|K562	20
chr15	90965964	90966964	+	RP5-1148A21.3|hela|ENSG00000198901|upES	chr15	90966845	90966867	RPS5|K562	22
chr15	90965964	90966964	+	RP5-1148A21.3|hela|ENSG00000198901|upES	chr15	90966802	90966810	NKRF|HepG2	8
chr15	90965964	90966964	+	RP5-1148A21.3|hela|ENSG00000198901|upES	chr15	90966943	90966987	KHDRBS1|K562	21
chr15	90965964	90966964	+	RP5-1148A21.3|hela|ENSG00000198901|upES	chr15	90966567	90966593	CPSF6|K562	26
chr15	90965964	90966964	+	RP5-1148A21.3|hela|ENSG00000198901|upES	chr15	90966572	90966620	RBFOX2|K562	48
chr15	90965964	90966964	+	RP5-1148A21.3|hela|ENSG00000198901|upES	chr15	90966416	90966450	TNRC6A|K562	34
chr15	90965964	90966964	+	RP5-1148A21.3|hela|ENSG00000198901|upES	chr15	90966661	90966735	RBFOX2|K562	74
chr15	90965964	90966964	+	RP5-1148A21.3|hela|ENSG00000198901|upES	chr15	90966942	90966980	EFTUD2|K562	22
chr15	90965964	90966964	+	RP5-1148A21.3|hela|ENSG00000198901|upES	chr15	90966263	90966349	NOLC1|K562	86
chr15	90965964	90966964	+	RP5-1148A21.3|hela|ENSG00000198901|upES	chr15	90966849	90966887	PPIL4|K562	38
chr15	90965964	90966964	+	RP5-1148A21.3|hela|ENSG00000198901|upES	chr15	90966430	90966469	AGGF1|K562	39
chr15	90965964	90966964	+	RP5-1148A21.3|hela|ENSG00000198901|upES	chr15	90966586	90966602	GRWD1|HepG2	16
chr15	90965964	90966964	+	RP5-1148A21.3|hela|ENSG00000198901|upES	chr15	90966683	90966789	ZRANB2|K562	106
chr15	90965964	90966964	+	RP5-1148A21.3|hela|ENSG00000198901|upES	chr15	90966794	90966828	YBX3|K562	34
chr15	90965964	90966964	+	RP5-1148A21.3|hela|ENSG00000198901|upES	chr15	90966603	90966617	PRPF8|K562	14
chr15	90965964	90966964	+	RP5-1148A21.3|hela|ENSG00000198901|upES	chr15	90966802	90966867	DROSHA|K562	65
chr15	90965964	90966964	+	RP5-1148A21.3|hela|ENSG00000198901|upES	chr15	90966566	90966614	UCHL5|K562	48
chr15	90965964	90966964	+	RP5-1148A21.3|hela|ENSG00000198901|upES	chr15	90966371	90966406	IGF2BP3|HepG2	35
chr15	90965964	90966964	+	RP5-1148A21.3|hela|ENSG00000198901|upES	chr15	90966572	90966609	TRA2A|HepG2	37
chr15	90965964	90966964	+	RP5-1148A21.3|hela|ENSG00000198901|upES	chr15	90966588	90966622	NCBP2|HepG2	34
chr15	90965964	90966964	+	RP5-1148A21.3|hela|ENSG00000198901|upES	chr15	90966773	90966810	CPSF6|HEK293	37
chr15	90965964	90966964	+	RP5-1148A21.3|hela|ENSG00000198901|upES	chr15	90966433	90966478	RBFOX2|HepG2	45
chr15	90965964	90966964	+	RP5-1148A21.3|hela|ENSG00000198901|upES	chr15	90966369	90966450	CPSF6|HEK293	81
chr15	90965964	90966964	+	RP5-1148A21.3|hela|ENSG00000198901|upES	chr15	90966502	90966534	DHX30|K562	32
chr15	90965964	90966964	+	RP5-1148A21.3|hela|ENSG00000198901|upES	chr15	90966774	90966808	LSM11|K562	34
chr15	90965964	90966964	+	RP5-1148A21.3|hela|ENSG00000198901|upES	chr15	90966625	90966687	TIA1|K562	62
chr15	90965964	90966964	+	RP5-1148A21.3|hela|ENSG00000198901|upES	chr15	90966783	90966836	HNRNPL|K562	53
chr15	90965964	90966964	+	RP5-1148A21.3|hela|ENSG00000198901|upES	chr15	90966344	90966360	LIN28B|K562	16
chr15	90965964	90966964	+	RP5-1148A21.3|hela|ENSG00000198901|upES	chr15	90966348	90966456	TROVE2|K562	108
chr15	90965964	90966964	+	RP5-1148A21.3|hela|ENSG00000198901|upES	chr15	90966638	90966693	LSM11|K562	55
chr15	90965964	90966964	+	RP5-1148A21.3|hela|ENSG00000198901|upES	chr15	90966806	90966825	RBM15|HepG2	19
chr1	110407349	110408349	+	RP5-1148A21.3|hela|ENSG00000224699|upES	chr1	110407591	110407633	U2AF2|K562	42
chr1	110407349	110408349	+	RP5-1148A21.3|hela|ENSG00000224699|upES	chr1	110407608	110407655	LARP4|HepG2	47
chr1	110407349	110408349	+	RP5-1148A21.3|hela|ENSG00000224699|upES	chr1	110407853	110407885	ZNF622|K562	32
chr1	110407349	110408349	+	RP5-1148A21.3|hela|ENSG00000224699|upES	chr1	110407324	110407367	HNRNPA1|HepG2	18
chr1	110407349	110408349	+	RP5-1148A21.3|hela|ENSG00000224699|upES	chr1	110407593	110407633	HNRNPL|K562	40
chr1	110407349	110408349	+	RP5-1148A21.3|hela|ENSG00000224699|upES	chr1	110407590	110407632	EFTUD2|HepG2	42
chr1	110407349	110408349	+	RP5-1148A21.3|hela|ENSG00000224699|upES	chr1	110408023	110408063	GPKOW|K562	40
chr1	110407349	110408349	+	RP5-1148A21.3|hela|ENSG00000224699|upES	chr1	110407581	110407668	TRA2A|HepG2	87
chr1	110407349	110408349	+	RP5-1148A21.3|hela|ENSG00000224699|upES	chr1	110408115	110408163	HNRNPA1|HepG2	48
chr1	110407349	110408349	+	RP5-1148A21.3|hela|ENSG00000224699|upES	chr1	110407582	110407638	BCCIP|HepG2	56
chr1	110407349	110408349	+	RP5-1148A21.3|hela|ENSG00000224699|upES	chr1	110407335	110407371	HNRNPU|K562	22
chr1	110407349	110408349	+	RP5-1148A21.3|hela|ENSG00000224699|upES	chr1	110408255	110408287	SAFB2|K562	32
chr1	110407349	110408349	+	RP5-1148A21.3|hela|ENSG00000224699|upES	chr1	110407432	110407472	RBM15|K562	40
chr1	110407349	110408349	+	RP5-1148A21.3|hela|ENSG00000224699|upES	chr1	110407585	110407627	RPS11|K562	42
chr1	110407349	110408349	+	RP5-1148A21.3|hela|ENSG00000224699|upES	chr1	110407586	110407669	LSM11|HepG2	83
chr1	110407349	110408349	+	RP5-1148A21.3|hela|ENSG00000224699|upES	chr1	110407581	110407618	CSTF2|HepG2	37
chr1	110407349	110408349	+	RP5-1148A21.3|hela|ENSG00000224699|upES	chr1	110407613	110407637	NSUN2|K562	24
chr1	110407349	110408349	+	RP5-1148A21.3|hela|ENSG00000224699|upES	chr1	110407583	110407680	DDX6|K562	97
chr1	110407349	110408349	+	RP5-1148A21.3|hela|ENSG00000224699|upES	chr1	110407577	110407615	EFTUD2|K562	38
chr1	110407349	110408349	+	RP5-1148A21.3|hela|ENSG00000224699|upES	chr1	110407581	110407634	U2AF1|HepG2	53
chr1	110407349	110408349	+	RP5-1148A21.3|hela|ENSG00000224699|upES	chr1	110407481	110407552	SRSF1|HepG2	71
chr1	110407349	110408349	+	RP5-1148A21.3|hela|ENSG00000224699|upES	chr1	110407337	110407369	RBM15|K562	20
chr1	110407349	110408349	+	RP5-1148A21.3|hela|ENSG00000224699|upES	chr1	110407581	110407632	DGCR8|HepG2	51
chr1	110407349	110408349	+	RP5-1148A21.3|hela|ENSG00000224699|upES	chr1	110407585	110407596	AGGF1|HepG2	11
chr1	110407349	110408349	+	RP5-1148A21.3|hela|ENSG00000224699|upES	chr1	110407586	110407641	FXR1|K562	55
chr1	110407349	110408349	+	RP5-1148A21.3|hela|ENSG00000224699|upES	chr1	110407583	110407646	HNRNPL|K562	63
chr1	110407349	110408349	+	RP5-1148A21.3|hela|ENSG00000224699|upES	chr1	110407578	110407684	FXR2|K562	106
chr1	110407349	110408349	+	RP5-1148A21.3|hela|ENSG00000224699|upES	chr1	110407411	110407439	HNRNPUL1|K562	28
chr1	110407349	110408349	+	RP5-1148A21.3|hela|ENSG00000224699|upES	chr1	110407618	110407686	SBDS|K562	68
chr1	110407349	110408349	+	RP5-1148A21.3|hela|ENSG00000224699|upES	chr1	110407582	110407683	DDX55|K562	101
chr1	110407349	110408349	+	RP5-1148A21.3|hela|ENSG00000224699|upES	chr1	110407588	110407630	HNRNPU|HepG2	42
chr1	110407349	110408349	+	RP5-1148A21.3|hela|ENSG00000224699|upES	chr1	110408114	110408130	FXR1|K562	16
chr1	110407349	110408349	+	RP5-1148A21.3|hela|ENSG00000224699|upES	chr1	110407412	110407425	FAM120A|K562	13
chr1	110407349	110408349	+	RP5-1148A21.3|hela|ENSG00000224699|upES	chr1	110407584	110407666	FTO|K562	82
chr1	110407349	110408349	+	RP5-1148A21.3|hela|ENSG00000224699|upES	chr1	110407667	110407673	PPIL4|K562	6
chr1	110407349	110408349	+	RP5-1148A21.3|hela|ENSG00000224699|upES	chr1	110407585	110407653	AARS|K562	68
chr1	110407349	110408349	+	RP5-1148A21.3|hela|ENSG00000224699|upES	chr1	110407581	110407655	PPIG|HepG2	74
chr1	110407349	110408349	+	RP5-1148A21.3|hela|ENSG00000224699|upES	chr1	110407582	110407629	IGF2BP3|HepG2	47
chr1	110407349	110408349	+	RP5-1148A21.3|hela|ENSG00000224699|upES	chr1	110407578	110407673	UCHL5|HepG2	95
chr1	110407349	110408349	+	RP5-1148A21.3|hela|ENSG00000224699|upES	chr1	110407585	110407645	EWSR1|K562	60
chr1	110407349	110408349	+	RP5-1148A21.3|hela|ENSG00000224699|upES	chr1	110407577	110407644	HLTF|K562	67
chr1	110407349	110408349	+	RP5-1148A21.3|hela|ENSG00000224699|upES	chr1	110407580	110407677	LSM11|HepG2	97
chr1	110407349	110408349	+	RP5-1148A21.3|hela|ENSG00000224699|upES	chr1	110407572	110407657	AUH|HepG2	85
chr1	110407349	110408349	+	RP5-1148A21.3|hela|ENSG00000224699|upES	chr1	110407884	110407919	SRSF7|HepG2	35
chr1	110407349	110408349	+	RP5-1148A21.3|hela|ENSG00000224699|upES	chr1	110407464	110407514	EFTUD2|HepG2	50
chr1	110407349	110408349	+	RP5-1148A21.3|hela|ENSG00000224699|upES	chr1	110407560	110407629	DHX30|K562	69
chr1	110407349	110408349	+	RP5-1148A21.3|hela|ENSG00000224699|upES	chr1	110407585	110407685	RPS5|K562	100
chr1	110407349	110408349	+	RP5-1148A21.3|hela|ENSG00000224699|upES	chr1	110407585	110407591	RBM5|HepG2	6
chr1	110407349	110408349	+	RP5-1148A21.3|hela|ENSG00000224699|upES	chr1	110407327	110407369	HNRNPU|K562	20
chr1	110407349	110408349	+	RP5-1148A21.3|hela|ENSG00000224699|upES	chr1	110408329	110408368	KHDRBS1|K562	20
chr1	110407349	110408349	+	RP5-1148A21.3|hela|ENSG00000224699|upES	chr1	110407544	110407574	GRWD1|HepG2	30
chr1	110407349	110408349	+	RP5-1148A21.3|hela|ENSG00000224699|upES	chr1	110407580	110407657	CSTF2T|K562	77
chr1	110407349	110408349	+	RP5-1148A21.3|hela|ENSG00000224699|upES	chr1	110407585	110407677	PUS1|K562	92
chr1	110407349	110408349	+	RP5-1148A21.3|hela|ENSG00000224699|upES	chr1	110408121	110408162	HNRNPU|K562	41
chr1	110407349	110408349	+	RP5-1148A21.3|hela|ENSG00000224699|upES	chr1	110407590	110407618	EIF4G1|K562	28
chr1	110407349	110408349	+	RP5-1148A21.3|hela|ENSG00000224699|upES	chr1	110407585	110407626	PPIG|HepG2	41
chr1	110407349	110408349	+	RP5-1148A21.3|hela|ENSG00000224699|upES	chr1	110407584	110407642	TAF15|K562	58
chr1	110407349	110408349	+	RP5-1148A21.3|hela|ENSG00000224699|upES	chr1	110407573	110407598	ELAVL1|HEK293	25
chr1	110407349	110408349	+	RP5-1148A21.3|hela|ENSG00000224699|upES	chr1	110407585	110407626	TARDBP|K562	41
chr1	110407349	110408349	+	RP5-1148A21.3|hela|ENSG00000224699|upES	chr1	110407581	110407620	NKRF|HepG2	39
chr1	110407349	110408349	+	RP5-1148A21.3|hela|ENSG00000224699|upES	chr1	110407563	110407622	SRSF7|HepG2	59
chr1	110407349	110408349	+	RP5-1148A21.3|hela|ENSG00000224699|upES	chr1	110407585	110407608	LARP4|HepG2	23
chr1	110407349	110408349	+	RP5-1148A21.3|hela|ENSG00000224699|upES	chr1	110407648	110407673	YBX3|K562	25
chr1	110407349	110408349	+	RP5-1148A21.3|hela|ENSG00000224699|upES	chr1	110407586	110407647	IGF2BP3|HepG2	61
chr1	110407349	110408349	+	RP5-1148A21.3|hela|ENSG00000224699|upES	chr1	110407638	110407676	NPM1|K562	38
chr1	110407349	110408349	+	RP5-1148A21.3|hela|ENSG00000224699|upES	chr1	110408224	110408252	PPIL4|K562	28
chr1	110407349	110408349	+	RP5-1148A21.3|hela|ENSG00000224699|upES	chr1	110407581	110407678	UCHL5|HepG2	97
chr1	110407349	110408349	+	RP5-1148A21.3|hela|ENSG00000224699|upES	chr1	110407503	110407567	BUD13|K562	64
chr1	110407349	110408349	+	RP5-1148A21.3|hela|ENSG00000224699|upES	chr1	110407584	110407667	EIF3D|HepG2	83
chr1	110407349	110408349	+	RP5-1148A21.3|hela|ENSG00000224699|upES	chr1	110407584	110407665	GTF2F1|K562	81
chr1	110407349	110408349	+	RP5-1148A21.3|hela|ENSG00000224699|upES	chr1	110407589	110407668	ZRANB2|K562	79
chr1	110407349	110408349	+	RP5-1148A21.3|hela|ENSG00000224699|upES	chr1	110407542	110407595	PRPF8|HepG2	53
chr1	110407349	110408349	+	RP5-1148A21.3|hela|ENSG00000224699|upES	chr1	110407659	110407675	NSUN2|K562	16
chr1	110407349	110408349	+	RP5-1148A21.3|hela|ENSG00000224699|upES	chr1	110407577	110407648	SRSF7|K562	71
chr1	110407349	110408349	+	RP5-1148A21.3|hela|ENSG00000224699|upES	chr1	110407585	110407640	GRWD1|HepG2	55
chr1	110407349	110408349	+	RP5-1148A21.3|hela|ENSG00000224699|upES	chr1	110407581	110407633	PPIL4|K562	52
chr1	110407349	110408349	+	RP5-1148A21.3|hela|ENSG00000224699|upES	chr1	110407596	110407628	DDX3X|K562	32
chr1	110407349	110408349	+	RP5-1148A21.3|hela|ENSG00000224699|upES	chr1	110407422	110407455	HNRNPC|HepG2	33
chr1	110407349	110408349	+	RP5-1148A21.3|hela|ENSG00000224699|upES	chr1	110407585	110407682	SUB1|HepG2	97
chr1	110407349	110408349	+	RP5-1148A21.3|hela|ENSG00000224699|upES	chr1	110407566	110407677	SRSF1|K562	111
chr1	110407349	110408349	+	RP5-1148A21.3|hela|ENSG00000224699|upES	chr1	110407585	110407640	METAP2|K562	55
chr1	110407349	110408349	+	RP5-1148A21.3|hela|ENSG00000224699|upES	chr1	110407576	110407619	DGCR8|K562	43
chr1	110407349	110408349	+	RP5-1148A21.3|hela|ENSG00000224699|upES	chr1	110407585	110407612	GRSF1|HepG2	27
chr1	110407349	110408349	+	RP5-1148A21.3|hela|ENSG00000224699|upES	chr1	110407592	110407638	UPF1|K562	46
chr1	110407349	110408349	+	RP5-1148A21.3|hela|ENSG00000224699|upES	chr1	110407585	110407654	IGF2BP1|HepG2	69
chr1	110407349	110408349	+	RP5-1148A21.3|hela|ENSG00000224699|upES	chr1	110407579	110407648	LARP4|K562	69
chr1	110407349	110408349	+	RP5-1148A21.3|hela|ENSG00000224699|upES	chr1	110407839	110407875	DDX3X|K562	36
chr1	110407349	110408349	+	RP5-1148A21.3|hela|ENSG00000224699|upES	chr1	110407585	110407622	GNL3|K562	37
chr1	110407349	110408349	+	RP5-1148A21.3|hela|ENSG00000224699|upES	chr1	110407849	110407888	RBM15|HepG2	39
chr1	110407349	110408349	+	RP5-1148A21.3|hela|ENSG00000224699|upES	chr1	110407840	110407925	SRSF1|K562	85
chr1	110407349	110408349	+	RP5-1148A21.3|hela|ENSG00000224699|upES	chr1	110407538	110407625	METAP2|K562	87
chr1	110407349	110408349	+	RP5-1148A21.3|hela|ENSG00000224699|upES	chr1	110407585	110407633	TRA2A|HepG2	48
chr1	110407349	110408349	+	RP5-1148A21.3|hela|ENSG00000224699|upES	chr1	110407581	110407649	ZNF622|K562	68
chr1	110407349	110408349	+	RP5-1148A21.3|hela|ENSG00000224699|upES	chr1	110407551	110407584	POLR2G|HepG2	33
chr1	110407349	110408349	+	RP5-1148A21.3|hela|ENSG00000224699|upES	chr1	110407414	110407423	NCBP2|HepG2	9
chr1	110407349	110408349	+	RP5-1148A21.3|hela|ENSG00000224699|upES	chr1	110407581	110407640	YWHAG|K562	59
chr1	110407349	110408349	+	RP5-1148A21.3|hela|ENSG00000224699|upES	chr1	110407634	110407699	RPS3|K562	65
chr1	110407349	110408349	+	RP5-1148A21.3|hela|ENSG00000224699|upES	chr1	110407582	110407699	EIF4G2|K562	117
chr1	110407349	110408349	+	RP5-1148A21.3|hela|ENSG00000224699|upES	chr1	110407583	110407654	EIF3D|HepG2	71
chr1	110407349	110408349	+	RP5-1148A21.3|hela|ENSG00000224699|upES	chr1	110408122	110408167	HNRNPU|K562	45
chr1	110407349	110408349	+	RP5-1148A21.3|hela|ENSG00000224699|upES	chr1	110407577	110407662	AKAP8L|K562	85
chr1	110407349	110408349	+	RP5-1148A21.3|hela|ENSG00000224699|upES	chr1	110408253	110408283	UCHL5|K562	30
chr1	110407349	110408349	+	RP5-1148A21.3|hela|ENSG00000224699|upES	chr1	110407585	110407629	FAM120A|HepG2	44
chr1	110407349	110408349	+	RP5-1148A21.3|hela|ENSG00000224699|upES	chr1	110407484	110407557	ZRANB2|K562	73
chr1	110407349	110408349	+	RP5-1148A21.3|hela|ENSG00000224699|upES	chr1	110407585	110407686	AGGF1|K562	101
chr1	110407349	110408349	+	RP5-1148A21.3|hela|ENSG00000224699|upES	chr1	110407589	110407683	FASTKD2|K562	94
chr1	110407349	110408349	+	RP5-1148A21.3|hela|ENSG00000224699|upES	chr1	110407577	110407677	MTPAP|K562	100
chr1	110407349	110408349	+	RP5-1148A21.3|hela|ENSG00000224699|upES	chr1	110407611	110407655	AGGF1|HepG2	44
chr1	110407349	110408349	+	RP5-1148A21.3|hela|ENSG00000224699|upES	chr1	110407593	110407640	KHDRBS1|K562	47
chr1	110407349	110408349	+	RP5-1148A21.3|hela|ENSG00000224699|upES	chr1	110407638	110407683	BCCIP|HepG2	45
chr1	110407349	110408349	+	RP5-1148A21.3|hela|ENSG00000224699|upES	chr1	110407548	110407568	CDC40|HepG2	20
chr1	110407349	110408349	+	RP5-1148A21.3|hela|ENSG00000224699|upES	chr1	110407580	110407665	TRA2A|K562	85
chr1	110407349	110408349	+	RP5-1148A21.3|hela|ENSG00000224699|upES	chr1	110407585	110407598	HNRNPUL1|HepG2	13
chr1	110407349	110408349	+	RP5-1148A21.3|hela|ENSG00000224699|upES	chr1	110408067	110408076	TBRG4|K562	9
chr1	110407349	110408349	+	RP5-1148A21.3|hela|ENSG00000224699|upES	chr1	110407585	110407659	RPS3|HepG2	74
chr1	110407349	110408349	+	RP5-1148A21.3|hela|ENSG00000224699|upES	chr1	110407630	110407660	SF3A3|HepG2	30
chr1	110407349	110408349	+	RP5-1148A21.3|hela|ENSG00000224699|upES	chr1	110407854	110407885	U2AF1|HepG2	31
chr1	110407349	110408349	+	RP5-1148A21.3|hela|ENSG00000224699|upES	chr1	110408022	110408062	EIF3D|HepG2	40
chr1	110407349	110408349	+	RP5-1148A21.3|hela|ENSG00000224699|upES	chr1	110407603	110407607	ILF3|K562	4
chr1	110407349	110408349	+	RP5-1148A21.3|hela|ENSG00000224699|upES	chr1	110407589	110407642	RPS11|K562	53
chr1	110407349	110408349	+	RP5-1148A21.3|hela|ENSG00000224699|upES	chr1	110407589	110407639	LIN28B|K562	50
chr1	110407349	110408349	+	RP5-1148A21.3|hela|ENSG00000224699|upES	chr1	110407601	110407661	YBX3|K562	60
chr1	110407349	110408349	+	RP5-1148A21.3|hela|ENSG00000224699|upES	chr1	110407584	110407674	DDX6|K562	90
chr1	110407349	110408349	+	RP5-1148A21.3|hela|ENSG00000224699|upES	chr1	110407581	110407636	QKI|K562	55
chr1	110407349	110408349	+	RP5-1148A21.3|hela|ENSG00000224699|upES	chr1	110407354	110407374	HNRNPA1|K562	20
chr1	110407349	110408349	+	RP5-1148A21.3|hela|ENSG00000224699|upES	chr1	110407580	110407656	LIN28B|K562	76
chr1	110407349	110408349	+	RP5-1148A21.3|hela|ENSG00000224699|upES	chr1	110407987	110408018	SRSF1|HepG2	31
chr1	110407349	110408349	+	RP5-1148A21.3|hela|ENSG00000224699|upES	chr1	110407544	110407639	EIF3H|HepG2	95
chr1	110407349	110408349	+	RP5-1148A21.3|hela|ENSG00000224699|upES	chr1	110407587	110407614	NOL12|HepG2	27
chr1	110407349	110408349	+	RP5-1148A21.3|hela|ENSG00000224699|upES	chr1	110408099	110408127	CSTF2T|HepG2	28
chr1	110407349	110408349	+	RP5-1148A21.3|hela|ENSG00000224699|upES	chr1	110407867	110407921	SRSF1|HepG2	54
chr1	110407349	110408349	+	RP5-1148A21.3|hela|ENSG00000224699|upES	chr1	110407585	110407683	DDX55|K562	98
chr1	110407349	110408349	+	RP5-1148A21.3|hela|ENSG00000224699|upES	chr1	110407413	110407433	SRSF1|HepG2	20
chr1	110407349	110408349	+	RP5-1148A21.3|hela|ENSG00000224699|upES	chr1	110407584	110407661	FXR1|K562	77
chr1	110407349	110408349	+	RP5-1148A21.3|hela|ENSG00000224699|upES	chr1	110407593	110407667	AUH|K562	74
chr1	110407349	110408349	+	RP5-1148A21.3|hela|ENSG00000224699|upES	chr1	110407535	110407572	PUS1|K562	37
chr1	110407349	110408349	+	RP5-1148A21.3|hela|ENSG00000224699|upES	chr1	110407585	110407651	AGGF1|K562	66
chr1	110407349	110408349	+	RP5-1148A21.3|hela|ENSG00000224699|upES	chr1	110407416	110407450	BUD13|HepG2	34
chr1	110407349	110408349	+	RP5-1148A21.3|hela|ENSG00000224699|upES	chr1	110407584	110407651	TROVE2|K562	67
chr1	110407349	110408349	+	RP5-1148A21.3|hela|ENSG00000224699|upES	chr1	110407559	110407647	RBM15|K562	88
chr1	110407349	110408349	+	RP5-1148A21.3|hela|ENSG00000224699|upES	chr1	110408222	110408252	ILF3|K562	30
chr1	110407349	110408349	+	RP5-1148A21.3|hela|ENSG00000224699|upES	chr1	110407577	110407671	DROSHA|K562	94
chr1	110407349	110408349	+	RP5-1148A21.3|hela|ENSG00000224699|upES	chr1	110407585	110407680	SLTM|K562	95
chr1	110407349	110408349	+	RP5-1148A21.3|hela|ENSG00000224699|upES	chr1	110407585	110407622	PTBP1|K562	37
chr1	110407349	110408349	+	RP5-1148A21.3|hela|ENSG00000224699|upES	chr1	110407550	110407557	GEMIN5|K562	7
chr1	110407349	110408349	+	RP5-1148A21.3|hela|ENSG00000224699|upES	chr1	110407582	110407637	DDX24|K562	55
chr1	110407349	110408349	+	RP5-1148A21.3|hela|ENSG00000224699|upES	chr1	110407494	110407509	HNRNPA1|K562	15
chr1	110407349	110408349	+	RP5-1148A21.3|hela|ENSG00000224699|upES	chr1	110407663	110407694	TROVE2|K562	31
chr1	110407349	110408349	+	RP5-1148A21.3|hela|ENSG00000224699|upES	chr1	110408039	110408078	UCHL5|K562	39
chr1	110407349	110408349	+	RP5-1148A21.3|hela|ENSG00000224699|upES	chr1	110407573	110407598	FIP1L1|HEK293	25
chr1	110407349	110408349	+	RP5-1148A21.3|hela|ENSG00000224699|upES	chr1	110407597	110407623	DDX59|HepG2	26
chr1	110407349	110408349	+	RP5-1148A21.3|hela|ENSG00000224699|upES	chr1	110407367	110407386	METAP2|K562	19
chr1	110407349	110408349	+	RP5-1148A21.3|hela|ENSG00000224699|upES	chr1	110407572	110407672	NCBP2|HepG2	100
chr1	110407349	110408349	+	RP5-1148A21.3|hela|ENSG00000224699|upES	chr1	110407933	110407973	HNRNPM|K562	40
chr1	110407349	110408349	+	RP5-1148A21.3|hela|ENSG00000224699|upES	chr1	110407529	110407646	RBM15|K562	117
chr1	110407349	110408349	+	RP5-1148A21.3|hela|ENSG00000224699|upES	chr1	110407600	110407630	U2AF2|K562	30
chr1	110407349	110408349	+	RP5-1148A21.3|hela|ENSG00000224699|upES	chr1	110407571	110407694	NOLC1|K562	123
chr1	110407349	110408349	+	RP5-1148A21.3|hela|ENSG00000224699|upES	chr1	110407592	110407701	RPS3|K562	109
chr1	110407349	110408349	+	RP5-1148A21.3|hela|ENSG00000224699|upES	chr1	110407473	110407508	DDX42|K562	35
chr1	110407349	110408349	+	RP5-1148A21.3|hela|ENSG00000224699|upES	chr1	110407584	110407635	TNRC6A|K562	51
chr1	110407349	110408349	+	RP5-1148A21.3|hela|ENSG00000224699|upES	chr1	110407537	110407570	UCHL5|K562	33
chr1	110407349	110408349	+	RP5-1148A21.3|hela|ENSG00000224699|upES	chr1	110407582	110407672	UCHL5|K562	90
chr1	110407349	110408349	+	RP5-1148A21.3|hela|ENSG00000224699|upES	chr1	110407831	110407880	IGF2BP2|K562	49
chr1	110407349	110408349	+	RP5-1148A21.3|hela|ENSG00000224699|upES	chr1	110407584	110407703	FMR1|K562	119
chr1	110407349	110408349	+	RP5-1148A21.3|hela|ENSG00000224699|upES	chr1	110407583	110407674	FXR2|K562	91
chr1	110407349	110408349	+	RP5-1148A21.3|hela|ENSG00000224699|upES	chr1	110407335	110407363	TAF15|HepG2	14
chr1	110407349	110408349	+	RP5-1148A21.3|hela|ENSG00000224699|upES	chr1	110407591	110407659	KHSRP|K562	68
chr1	110407349	110408349	+	RP5-1148A21.3|hela|ENSG00000224699|upES	chr1	110407582	110407649	U2AF1|HepG2	67
chr1	110407349	110408349	+	RP5-1148A21.3|hela|ENSG00000224699|upES	chr1	110407978	110408009	TIA1|HepG2	31
chr1	110407349	110408349	+	RP5-1148A21.3|hela|ENSG00000224699|upES	chr1	110408242	110408254	RBM15|HepG2	12
chr1	110407349	110408349	+	RP5-1148A21.3|hela|ENSG00000224699|upES	chr1	110407556	110407631	SF3B4|K562	75
chr1	110407349	110408349	+	RP5-1148A21.3|hela|ENSG00000224699|upES	chr1	110407454	110407468	ZNF622|K562	14
chr1	110407349	110408349	+	RP5-1148A21.3|hela|ENSG00000224699|upES	chr1	110407822	110407867	RBM15|K562	45
chr1	110407349	110408349	+	RP5-1148A21.3|hela|ENSG00000224699|upES	chr1	110407589	110407655	DDX42|K562	66
chr1	110407349	110408349	+	RP5-1148A21.3|hela|ENSG00000224699|upES	chr1	110407594	110407634	RPS3|K562	40
chr1	110407349	110408349	+	RP5-1148A21.3|hela|ENSG00000224699|upES	chr1	110407582	110407670	GEMIN5|K562	88
chr1	110407349	110408349	+	RP5-1148A21.3|hela|ENSG00000224699|upES	chr1	110407397	110407427	U2AF2|K562	30
chr1	110407349	110408349	+	RP5-1148A21.3|hela|ENSG00000224699|upES	chr1	110407585	110407652	UPF1|K562	67
chr1	110407349	110408349	+	RP5-1148A21.3|hela|ENSG00000224699|upES	chr1	110407603	110407637	BCCIP|HepG2	34
chr1	110407349	110408349	+	RP5-1148A21.3|hela|ENSG00000224699|upES	chr1	110407575	110407644	RBFOX2|K562	69
chr1	110407349	110408349	+	RP5-1148A21.3|hela|ENSG00000224699|upES	chr1	110407579	110407629	HNRNPUL1|K562	50
chr1	110407349	110408349	+	RP5-1148A21.3|hela|ENSG00000224699|upES	chr1	110407584	110407680	ZNF622|K562	96
chr1	110407349	110408349	+	RP5-1148A21.3|hela|ENSG00000224699|upES	chr1	110407582	110407652	GRWD1|HepG2	70
chr1	110407349	110408349	+	RP5-1148A21.3|hela|ENSG00000224699|upES	chr1	110407332	110407367	DGCR8|HepG2	18
chr1	110407349	110408349	+	RP5-1148A21.3|hela|ENSG00000224699|upES	chr1	110407627	110407663	IGF2BP1|HepG2	36
chr1	110407349	110408349	+	RP5-1148A21.3|hela|ENSG00000224699|upES	chr1	110407587	110407618	FASTKD2|HepG2	31
chr1	110407349	110408349	+	RP5-1148A21.3|hela|ENSG00000224699|upES	chr1	110407595	110407663	TIA1|K562	68
chr1	110407349	110408349	+	RP5-1148A21.3|hela|ENSG00000224699|upES	chr1	110407585	110407586	IGF2BP1|K562	1
chr1	110407349	110408349	+	RP5-1148A21.3|hela|ENSG00000224699|upES	chr1	110407585	110407611	LARP4|HepG2	26
chr1	110407349	110408349	+	RP5-1148A21.3|hela|ENSG00000224699|upES	chr1	110407600	110407622	SUPV3L1|HepG2	22
chr1	110407349	110408349	+	RP5-1148A21.3|hela|ENSG00000224699|upES	chr1	110407585	110407669	SND1|K562	84
chr1	110407349	110408349	+	RP5-1148A21.3|hela|ENSG00000224699|upES	chr1	110407586	110407624	LARP4|K562	38
chr1	110407349	110408349	+	RP5-1148A21.3|hela|ENSG00000224699|upES	chr1	110407539	110407576	SRSF1|HepG2	37
chr1	110407349	110408349	+	RP5-1148A21.3|hela|ENSG00000224699|upES	chr1	110407538	110407555	SF3B4|HepG2	17
chr1	110407349	110408349	+	RP5-1148A21.3|hela|ENSG00000224699|upES	chr1	110407589	110407664	HNRNPM|K562	75
chr1	110407349	110408349	+	RP5-1148A21.3|hela|ENSG00000224699|upES	chr1	110407538	110407570	GTF2F1|HepG2	32
chr1	110407349	110408349	+	RP5-1148A21.3|hela|ENSG00000224699|upES	chr1	110407585	110407654	LSM11|K562	69
chr1	110407349	110408349	+	RP5-1148A21.3|hela|ENSG00000224699|upES	chr1	110407610	110407642	FKBP4|HepG2	32
chr1	110407349	110408349	+	RP5-1148A21.3|hela|ENSG00000224699|upES	chr1	110407590	110407626	KHDRBS1|K562	36
chr1	110407349	110408349	+	RP5-1148A21.3|hela|ENSG00000224699|upES	chr1	110407580	110407665	FASTKD2|HepG2	85
chr1	110407349	110408349	+	RP5-1148A21.3|hela|ENSG00000224699|upES	chr1	110407466	110407509	XRN2|HepG2	43
chr1	110407349	110408349	+	RP5-1148A21.3|hela|ENSG00000224699|upES	chr1	110408023	110408060	TROVE2|K562	37
chr1	110407349	110408349	+	RP5-1148A21.3|hela|ENSG00000224699|upES	chr1	110407586	110407632	U2AF2|HepG2	46
chr1	110407349	110408349	+	RP5-1148A21.3|hela|ENSG00000224699|upES	chr1	110407591	110407647	NCBP2|K562	56
chr1	110407349	110408349	+	RP5-1148A21.3|hela|ENSG00000224699|upES	chr1	110407585	110407649	FASTKD2|K562	64
chr1	110407349	110408349	+	RP5-1148A21.3|hela|ENSG00000224699|upES	chr1	110407599	110407619	BUD13|HepG2	20
chr1	110407349	110408349	+	RP5-1148A21.3|hela|ENSG00000224699|upES	chr1	110407924	110407953	GRWD1|HepG2	29
chr1	110407349	110408349	+	RP5-1148A21.3|hela|ENSG00000224699|upES	chr1	110407577	110407650	BUD13|K562	73
chr1	110407349	110408349	+	RP5-1148A21.3|hela|ENSG00000224699|upES	chr1	110407585	110407628	GNL3|K562	43
chr1	110407349	110408349	+	RP5-1148A21.3|hela|ENSG00000224699|upES	chr1	110407607	110407658	DDX55|HepG2	51
chr1	110407349	110408349	+	RP5-1148A21.3|hela|ENSG00000224699|upES	chr1	110407579	110407621	DHX30|HepG2	42
chr1	110407349	110408349	+	RP5-1148A21.3|hela|ENSG00000224699|upES	chr1	110407613	110407642	SLBP|K562	29
chr1	110407349	110408349	+	RP5-1148A21.3|hela|ENSG00000224699|upES	chr1	110407508	110407631	BUD13|K562	123
chr1	110407349	110408349	+	RP5-1148A21.3|hela|ENSG00000224699|upES	chr1	110407583	110407636	HNRNPU|K562	53
chr1	110407349	110408349	+	RP5-1148A21.3|hela|ENSG00000224699|upES	chr1	110407585	110407642	RBM15|HepG2	57
chr1	110407349	110408349	+	RP5-1148A21.3|hela|ENSG00000224699|upES	chr1	110407422	110407445	TAF15|HepG2	23
chr1	110407349	110408349	+	RP5-1148A21.3|hela|ENSG00000224699|upES	chr1	110407586	110407661	SRSF9|HepG2	75
chr1	110407349	110408349	+	RP5-1148A21.3|hela|ENSG00000224699|upES	chr1	110407583	110407665	DROSHA|K562	82
chr1	110407349	110408349	+	RP5-1148A21.3|hela|ENSG00000224699|upES	chr1	110407428	110407445	YWHAG|K562	17
chr1	110407349	110408349	+	RP5-1148A21.3|hela|ENSG00000224699|upES	chr1	110407571	110407659	TARDBP|K562	88
chr1	110407349	110408349	+	RP5-1148A21.3|hela|ENSG00000224699|upES	chr1	110408076	110408106	TBRG4|K562	30
chr1	110407349	110408349	+	RP5-1148A21.3|hela|ENSG00000224699|upES	chr1	110407591	110407692	SUB1|HepG2	101
chr1	110407349	110408349	+	RP5-1148A21.3|hela|ENSG00000224699|upES	chr1	110407716	110407731	SMNDC1|K562	15
chr1	110407349	110408349	+	RP5-1148A21.3|hela|ENSG00000224699|upES	chr1	110407398	110407434	HNRNPU|K562	36
chr1	110407349	110408349	+	RP5-1148A21.3|hela|ENSG00000224699|upES	chr1	110407584	110407666	TRA2A|K562	82
chr1	110407349	110408349	+	RP5-1148A21.3|hela|ENSG00000224699|upES	chr1	110407584	110407606	PTBP1|HepG2	22
chr1	110407349	110408349	+	RP5-1148A21.3|hela|ENSG00000224699|upES	chr1	110407573	110407677	RBFOX2|K562	104
chr1	110407349	110408349	+	RP5-1148A21.3|hela|ENSG00000224699|upES	chr1	110407584	110407646	MTPAP|K562	62
chr1	110407349	110408349	+	RP5-1148A21.3|hela|ENSG00000224699|upES	chr1	110407633	110407675	PPIL4|K562	42
chr1	110407349	110408349	+	RP5-1148A21.3|hela|ENSG00000224699|upES	chr1	110408242	110408303	HNRNPA1|HepG2	61
chr1	110407349	110408349	+	RP5-1148A21.3|hela|ENSG00000224699|upES	chr1	110407585	110407674	LARP7|K562	89
chr1	110407349	110408349	+	RP5-1148A21.3|hela|ENSG00000224699|upES	chr1	110407585	110407627	TAF15|HepG2	42
chr1	110407349	110408349	+	RP5-1148A21.3|hela|ENSG00000224699|upES	chr1	110407586	110407623	SLTM|HepG2	37
chr1	110407349	110408349	+	RP5-1148A21.3|hela|ENSG00000224699|upES	chr1	110407587	110407641	TAF15|K562	54
chr1	110407349	110408349	+	RP5-1148A21.3|hela|ENSG00000224699|upES	chr1	110408162	110408196	SRSF1|K562	34
chr1	110407349	110408349	+	RP5-1148A21.3|hela|ENSG00000224699|upES	chr1	110407580	110407680	GEMIN5|K562	100
chr1	110407349	110408349	+	RP5-1148A21.3|hela|ENSG00000224699|upES	chr1	110407575	110407678	EIF4G2|K562	103
chr1	110407349	110408349	+	RP5-1148A21.3|hela|ENSG00000224699|upES	chr1	110407582	110407630	GPKOW|K562	48
chr1	110407349	110408349	+	RP5-1148A21.3|hela|ENSG00000224699|upES	chr1	110407583	110407665	SLTM|K562	82
chr1	110407349	110408349	+	RP5-1148A21.3|hela|ENSG00000224699|upES	chr1	110407426	110407449	CSTF2T|HepG2	23
chr1	110407349	110408349	+	RP5-1148A21.3|hela|ENSG00000224699|upES	chr1	110408124	110408149	TRA2A|K562	25
chr1	110407349	110408349	+	RP5-1148A21.3|hela|ENSG00000224699|upES	chr1	110407568	110407615	PRPF8|K562	47
chr1	110407349	110408349	+	RP5-1148A21.3|hela|ENSG00000224699|upES	chr1	110407589	110407640	ILF3|K562	51
chr1	110407349	110408349	+	RP5-1148A21.3|hela|ENSG00000224699|upES	chr1	110407405	110407408	GPKOW|K562	3
chr1	110407349	110408349	+	RP5-1148A21.3|hela|ENSG00000224699|upES	chr1	110407578	110407663	TROVE2|K562	85
chr1	110407349	110408349	+	RP5-1148A21.3|hela|ENSG00000224699|upES	chr1	110407530	110407564	TIA1|K562	34
chr1	110407349	110408349	+	RP5-1148A21.3|hela|ENSG00000224699|upES	chr1	110407567	110407667	CSTF2T|K562	100
chr1	110407349	110408349	+	RP5-1148A21.3|hela|ENSG00000224699|upES	chr1	110407589	110407597	DDX59|HepG2	8
chr1	110407349	110408349	+	RP5-1148A21.3|hela|ENSG00000224699|upES	chr1	110408252	110408292	TAF15|HepG2	40
chr1	110407349	110408349	+	RP5-1148A21.3|hela|ENSG00000224699|upES	chr1	110407592	110407637	SND1|HepG2	45
chr1	110407349	110408349	+	RP5-1148A21.3|hela|ENSG00000224699|upES	chr1	110407612	110407675	GRSF1|HepG2	63
chr1	110407349	110408349	+	RP5-1148A21.3|hela|ENSG00000224699|upES	chr1	110407584	110407678	NOLC1|K562	94
chr1	110407349	110408349	+	RP5-1148A21.3|hela|ENSG00000224699|upES	chr1	110407588	110407646	PPIL4|K562	58
chr1	110407349	110408349	+	RP5-1148A21.3|hela|ENSG00000224699|upES	chr1	110407584	110407645	IGF2BP1|K562	61
chr1	110407349	110408349	+	RP5-1148A21.3|hela|ENSG00000224699|upES	chr1	110407611	110407686	LARP7|K562	75
chr1	110407349	110408349	+	RP5-1148A21.3|hela|ENSG00000224699|upES	chr1	110407582	110407663	DDX3X|HepG2	81
chr1	110407349	110408349	+	RP5-1148A21.3|hela|ENSG00000224699|upES	chr1	110407585	110407646	FAM120A|K562	61
chr1	110407349	110408349	+	RP5-1148A21.3|hela|ENSG00000224699|upES	chr1	110407588	110407669	NCBP2|K562	81
chr1	110407349	110408349	+	RP5-1148A21.3|hela|ENSG00000224699|upES	chr1	110407585	110407662	PUM2|K562	77
chr1	110407349	110408349	+	RP5-1148A21.3|hela|ENSG00000224699|upES	chr1	110407545	110407557	TIA1|K562	12
chr1	110407349	110408349	+	RP5-1148A21.3|hela|ENSG00000224699|upES	chr1	110407335	110407373	SRSF1|K562	24
chr1	110407349	110408349	+	RP5-1148A21.3|hela|ENSG00000224699|upES	chr1	110407429	110407445	NOLC1|K562	16
chr1	110407349	110408349	+	RP5-1148A21.3|hela|ENSG00000224699|upES	chr1	110407584	110407643	RBM27|K562	59
chr1	110407349	110408349	+	RP5-1148A21.3|hela|ENSG00000224699|upES	chr1	110407585	110407622	RPS3|HepG2	37
chr1	110407349	110408349	+	RP5-1148A21.3|hela|ENSG00000224699|upES	chr1	110407640	110407676	NPM1|K562	36
chr1	110407349	110408349	+	RP5-1148A21.3|hela|ENSG00000224699|upES	chr1	110407585	110407654	DDX55|HepG2	69
chr1	110407349	110408349	+	RP5-1148A21.3|hela|ENSG00000224699|upES	chr1	110407434	110407500	HNRNPM|K562	66
chr1	110407349	110408349	+	RP5-1148A21.3|hela|ENSG00000224699|upES	chr1	110407500	110407531	NCBP2|K562	31
chr1	110407349	110408349	+	RP5-1148A21.3|hela|ENSG00000224699|upES	chr1	110407561	110407615	TNRC6A|K562	54
chr1	110407349	110408349	+	RP5-1148A21.3|hela|ENSG00000224699|upES	chr1	110407585	110407631	DGCR8|HepG2	46
chr1	110407349	110408349	+	RP5-1148A21.3|hela|ENSG00000224699|upES	chr1	110407628	110407670	DDX3X|K562	42
chr1	110407349	110408349	+	RP5-1148A21.3|hela|ENSG00000224699|upES	chr1	110407610	110407682	XRCC6|K562	72
chr1	110407349	110408349	+	RP5-1148A21.3|hela|ENSG00000224699|upES	chr1	110407585	110407685	DDX3X|HepG2	100
chr1	110407349	110408349	+	RP5-1148A21.3|hela|ENSG00000224699|upES	chr1	110407581	110407661	DGCR8|K562	80
chr1	110407349	110408349	+	RP5-1148A21.3|hela|ENSG00000224699|upES	chr1	110407570	110407665	SRSF1|HepG2	95
chr1	110407349	110408349	+	RP5-1148A21.3|hela|ENSG00000224699|upES	chr1	110407372	110407393	GRSF1|HepG2	21
chr1	110407349	110408349	+	RP5-1148A21.3|hela|ENSG00000224699|upES	chr1	110407577	110407648	SRSF9|HepG2	71
chr1	110407349	110408349	+	RP5-1148A21.3|hela|ENSG00000224699|upES	chr1	110407408	110407441	U2AF1|K562	33
chr1	110407349	110408349	+	RP5-1148A21.3|hela|ENSG00000224699|upES	chr1	110407583	110407647	TBRG4|K562	64
chr1	110407349	110408349	+	RP5-1148A21.3|hela|ENSG00000224699|upES	chr1	110407582	110407636	SAFB2|K562	54
chr1	110407349	110408349	+	RP5-1148A21.3|hela|ENSG00000224699|upES	chr1	110407406	110407429	EXOSC5|K562	23
chr1	110407349	110408349	+	RP5-1148A21.3|hela|ENSG00000224699|upES	chr1	110407583	110407674	EWSR1|K562	91
chr1	110407349	110408349	+	RP5-1148A21.3|hela|ENSG00000224699|upES	chr1	110407630	110407673	U2AF1|K562	43
chr1	110407349	110408349	+	RP5-1148A21.3|hela|ENSG00000224699|upES	chr1	110407561	110407624	BUD13|HepG2	63
chr1	110407349	110408349	+	RP5-1148A21.3|hela|ENSG00000224699|upES	chr1	110407825	110407844	SRSF7|K562	19
chr1	110407349	110408349	+	RP5-1148A21.3|hela|ENSG00000224699|upES	chr1	110407586	110407615	AARS|K562	29
chr1	110407349	110408349	+	RP5-1148A21.3|hela|ENSG00000224699|upES	chr1	110407594	110407673	DDX42|K562	79
chr1	110407349	110408349	+	RP5-1148A21.3|hela|ENSG00000224699|upES	chr1	110407590	110407636	HNRNPA1|K562	46
chr1	110407349	110408349	+	RP5-1148A21.3|hela|ENSG00000224699|upES	chr1	110407588	110407630	CSTF2T|HepG2	42
chr1	110407349	110408349	+	RP5-1148A21.3|hela|ENSG00000224699|upES	chr1	110407585	110407672	NONO|K562	87
chr1	110407349	110408349	+	RP5-1148A21.3|hela|ENSG00000224699|upES	chr1	110407577	110407653	CPSF6|K562	76
chr1	110407349	110408349	+	RP5-1148A21.3|hela|ENSG00000224699|upES	chr1	110407538	110407548	TROVE2|K562	10
chr1	110407349	110408349	+	RP5-1148A21.3|hela|ENSG00000224699|upES	chr1	110407585	110407674	TIA1|K562	89
chr1	110407349	110408349	+	RP5-1148A21.3|hela|ENSG00000224699|upES	chr1	110407579	110407653	FAM120A|K562	74
chr1	110407349	110408349	+	RP5-1148A21.3|hela|ENSG00000224699|upES	chr1	110407396	110407417	NONO|K562	21
chr1	110407349	110408349	+	RP5-1148A21.3|hela|ENSG00000224699|upES	chr1	110407563	110407651	GTF2F1|K562	88
chr1	110407349	110408349	+	RP5-1148A21.3|hela|ENSG00000224699|upES	chr1	110407584	110407690	IGF2BP2|K562	106
chr1	110407349	110408349	+	RP5-1148A21.3|hela|ENSG00000224699|upES	chr1	110407503	110407559	AGGF1|K562	56
chr1	110407349	110408349	+	RP5-1148A21.3|hela|ENSG00000224699|upES	chr1	110407570	110407633	RPS5|HepG2	63
chr1	110407349	110408349	+	RP5-1148A21.3|hela|ENSG00000224699|upES	chr1	110407589	110407624	EIF4G1|K562	35
chr1	110407349	110408349	+	RP5-1148A21.3|hela|ENSG00000224699|upES	chr1	110407408	110407452	LARP7|K562	44
chr1	110407349	110408349	+	RP5-1148A21.3|hela|ENSG00000224699|upES	chr1	110407464	110407629	EFTUD2|HepG2	165
chr1	110407349	110408349	+	RP5-1148A21.3|hela|ENSG00000224699|upES	chr1	110407648	110407662	RBM22|K562	14
chr1	110407349	110408349	+	RP5-1148A21.3|hela|ENSG00000224699|upES	chr1	110407583	110407645	HLTF|K562	62
chr1	110407349	110408349	+	RP5-1148A21.3|hela|ENSG00000224699|upES	chr1	110407584	110407639	GRSF1|HepG2	55
chr1	110407349	110408349	+	RP5-1148A21.3|hela|ENSG00000224699|upES	chr1	110407444	110407473	SRSF7|K562	29
chr1	110407349	110408349	+	RP5-1148A21.3|hela|ENSG00000224699|upES	chr1	110407424	110407450	DDX24|K562	26
chr1	110407349	110408349	+	RP5-1148A21.3|hela|ENSG00000224699|upES	chr1	110407589	110407631	HNRNPUL1|K562	42
chr1	110407349	110408349	+	RP5-1148A21.3|hela|ENSG00000224699|upES	chr1	110407980	110408027	TIA1|K562	47
chr1	110407349	110408349	+	RP5-1148A21.3|hela|ENSG00000224699|upES	chr1	110407592	110407621	HNRNPK|HepG2	29
chr1	110407349	110408349	+	RP5-1148A21.3|hela|ENSG00000224699|upES	chr1	110407584	110407675	FTO|K562	91
chr1	110407349	110408349	+	RP5-1148A21.3|hela|ENSG00000224699|upES	chr1	110407592	110407666	SMNDC1|K562	74
chr1	110407349	110408349	+	RP5-1148A21.3|hela|ENSG00000224699|upES	chr1	110407580	110407645	NCBP2|HepG2	65
chr1	110407349	110408349	+	RP5-1148A21.3|hela|ENSG00000224699|upES	chr1	110407516	110407541	HNRNPA1|HepG2	25
chr1	110407349	110408349	+	RP5-1148A21.3|hela|ENSG00000224699|upES	chr1	110407499	110407674	SRSF1|K562	175
chr1	110407349	110408349	+	RP5-1148A21.3|hela|ENSG00000224699|upES	chr1	110407503	110407526	NKRF|HepG2	23
chr1	110407349	110408349	+	RP5-1148A21.3|hela|ENSG00000224699|upES	chr1	110407596	110407663	EXOSC5|K562	67
chr1	110407349	110408349	+	RP5-1148A21.3|hela|ENSG00000224699|upES	chr1	110407585	110407625	RBM22|K562	40
chr1	110407349	110408349	+	RP5-1148A21.3|hela|ENSG00000224699|upES	chr1	110407584	110407596	DDX3X|K562	12
chr1	110407349	110408349	+	RP5-1148A21.3|hela|ENSG00000224699|upES	chr1	110407572	110407645	PUS1|K562	73
chr1	110407349	110408349	+	RP5-1148A21.3|hela|ENSG00000224699|upES	chr1	110408032	110408058	HNRNPL|HepG2	26
chr1	110407349	110408349	+	RP5-1148A21.3|hela|ENSG00000224699|upES	chr1	110407585	110407661	SUGP2|HepG2	76
chr1	110407349	110408349	+	RP5-1148A21.3|hela|ENSG00000224699|upES	chr1	110407583	110407627	HNRNPU|K562	44
chr1	110407349	110408349	+	RP5-1148A21.3|hela|ENSG00000224699|upES	chr1	110407472	110407509	AARS|K562	37
chr1	110407349	110408349	+	RP5-1148A21.3|hela|ENSG00000224699|upES	chr1	110407591	110407648	YBX3|K562	57
chr1	110407349	110408349	+	RP5-1148A21.3|hela|ENSG00000224699|upES	chr1	110407470	110407472	AARS|K562	2
chr1	110407349	110408349	+	RP5-1148A21.3|hela|ENSG00000224699|upES	chr1	110407535	110407630	RBM22|HepG2	95
chr1	110407349	110408349	+	RP5-1148A21.3|hela|ENSG00000224699|upES	chr1	110407800	110407904	SRSF1|K562	104
chr1	110407349	110408349	+	RP5-1148A21.3|hela|ENSG00000224699|upES	chr1	110407585	110407668	U2AF1|K562	83
chr1	110407349	110408349	+	RP5-1148A21.3|hela|ENSG00000224699|upES	chr1	110407507	110407531	YWHAG|K562	24
chr1	110407349	110408349	+	RP5-1148A21.3|hela|ENSG00000224699|upES	chr1	110407505	110407552	CSTF2T|K562	47
chr1	110407349	110408349	+	RP5-1148A21.3|hela|ENSG00000224699|upES	chr1	110407549	110407625	EFTUD2|K562	76
chr1	110407349	110408349	+	RP5-1148A21.3|hela|ENSG00000224699|upES	chr1	110407486	110407535	GRSF1|HepG2	49
chr1	110407349	110408349	+	RP5-1148A21.3|hela|ENSG00000224699|upES	chr1	110407856	110407900	SRSF9|HepG2	44
chr1	110407349	110408349	+	RP5-1148A21.3|hela|ENSG00000224699|upES	chr1	110407522	110407560	POLR2G|HepG2	38
chr1	110407349	110408349	+	RP5-1148A21.3|hela|ENSG00000224699|upES	chr1	110407584	110407662	FMR1|K562	78
chr1	110407349	110408349	+	RP5-1148A21.3|hela|ENSG00000224699|upES	chr1	110407575	110407638	AGGF1|HepG2	63
chr1	110407349	110408349	+	RP5-1148A21.3|hela|ENSG00000224699|upES	chr1	110407970	110408036	HNRNPC|HepG2	66
chr1	110407349	110408349	+	RP5-1148A21.3|hela|ENSG00000224699|upES	chr1	110407467	110407500	IGF2BP3|HepG2	33
chr1	110407349	110408349	+	RP5-1148A21.3|hela|ENSG00000224699|upES	chr1	110407582	110407663	LSM11|K562	81
chr1	110407349	110408349	+	RP5-1148A21.3|hela|ENSG00000224699|upES	chr1	110407822	110407889	GRWD1|HepG2	67
chr1	110407349	110408349	+	RP5-1148A21.3|hela|ENSG00000224699|upES	chr1	110407585	110407684	RPS5|K562	99
chr1	110407349	110408349	+	RP5-1148A21.3|hela|ENSG00000224699|upES	chr1	110407570	110407650	GTF2F1|HepG2	80
chr1	110407349	110408349	+	RP5-1148A21.3|hela|ENSG00000224699|upES	chr1	110407534	110407592	PRPF8|HepG2	58
chr1	110407349	110408349	+	RP5-1148A21.3|hela|ENSG00000224699|upES	chr1	110407972	110408006	GRWD1|HepG2	34
chr1	110407349	110408349	+	RP5-1148A21.3|hela|ENSG00000224699|upES	chr1	110407397	110407445	CSTF2T|K562	48
chr1	110407349	110408349	+	RP5-1148A21.3|hela|ENSG00000224699|upES	chr1	110407589	110407635	SRSF7|HepG2	46
chr1	110407349	110408349	+	RP5-1148A21.3|hela|ENSG00000224699|upES	chr1	110407577	110407653	SRSF7|K562	76
chr1	110407349	110408349	+	RP5-1148A21.3|hela|ENSG00000224699|upES	chr1	110407584	110407619	PCBP2|HepG2	35
chr1	110407349	110408349	+	RP5-1148A21.3|hela|ENSG00000224699|upES	chr1	110407574	110407665	XRCC6|K562	91
chr1	110407349	110408349	+	RP5-1148A21.3|hela|ENSG00000224699|upES	chr1	110407584	110407626	EIF3H|HepG2	42
chr1	110407349	110408349	+	RP5-1148A21.3|hela|ENSG00000224699|upES	chr1	110407584	110407673	TBRG4|K562	89
chr1	110407349	110408349	+	RP5-1148A21.3|hela|ENSG00000224699|upES	chr1	110407583	110407654	UCHL5|K562	71
chr1	110407349	110408349	+	RP5-1148A21.3|hela|ENSG00000224699|upES	chr1	110407597	110407666	FKBP4|HepG2	69
chr1	110407349	110408349	+	RP5-1148A21.3|hela|ENSG00000224699|upES	chr1	110407584	110407677	CPSF6|K562	93
chr1	110407349	110408349	+	RP5-1148A21.3|hela|ENSG00000224699|upES	chr1	110407589	110407640	GTF2F1|HepG2	51
chr1	110407349	110408349	+	RP5-1148A21.3|hela|ENSG00000224699|upES	chr1	110407588	110407651	SND1|K562	63
chr1	110407349	110408349	+	RP5-1148A21.3|hela|ENSG00000224699|upES	chr1	110407578	110407633	DDX24|K562	55
chr1	110407349	110408349	+	RP5-1148A21.3|hela|ENSG00000224699|upES	chr1	110407584	110407635	XRN2|HepG2	51
chr1	110407349	110408349	+	RP5-1148A21.3|hela|ENSG00000224699|upES	chr1	110408118	110408151	SND1|K562	33
chr1	110407349	110408349	+	RP5-1148A21.3|hela|ENSG00000224699|upES	chr1	110407591	110407670	HNRNPM|K562	79
chr1	110407349	110408349	+	RP5-1148A21.3|hela|ENSG00000224699|upES	chr1	110407601	110407660	PUM2|K562	59
chr1	110407349	110408349	+	RP5-1148A21.3|hela|ENSG00000224699|upES	chr1	110407584	110407686	EXOSC5|K562	102
chr1	110407349	110408349	+	RP5-1148A21.3|hela|ENSG00000224699|upES	chr1	110407576	110407682	SRSF1|HepG2	106
chr1	110407349	110408349	+	RP5-1148A21.3|hela|ENSG00000224699|upES	chr1	110407574	110407635	SAFB2|K562	61
chr1	110407349	110408349	+	RP5-1148A21.3|hela|ENSG00000224699|upES	chr1	110407584	110407675	DDX3X|K562	91
chr1	110407349	110408349	+	RP5-1148A21.3|hela|ENSG00000224699|upES	chr1	110407573	110407656	XRN2|K562	83
chr1	110407349	110408349	+	RP5-1148A21.3|hela|ENSG00000224699|upES	chr1	110407586	110407663	IGF2BP2|K562	77
chr1	110407349	110408349	+	RP5-1148A21.3|hela|ENSG00000224699|upES	chr1	110407843	110407853	ZNF622|K562	10
chr1	110407349	110408349	+	RP5-1148A21.3|hela|ENSG00000224699|upES	chr1	110407580	110407645	NONO|K562	65
chr1	110407349	110408349	+	RP5-1148A21.3|hela|ENSG00000224699|upES	chr1	110407418	110407431	GPKOW|K562	13
chr1	110407349	110408349	+	RP5-1148A21.3|hela|ENSG00000224699|upES	chr1	110407600	110407632	TAF15|HepG2	32
chr1	110407349	110408349	+	RP5-1148A21.3|hela|ENSG00000224699|upES	chr1	110407583	110407618	SMNDC1|K562	35
chr16	29808069	29809069	+	RP5-1148A21.3|hela|ENSG00000103495|upES	chr16	29808773	29808794	LSM11|HepG2	21
chr16	29808069	29809069	+	RP5-1148A21.3|hela|ENSG00000103495|upES	chr16	29808694	29808722	DDX24|K562	28
chr16	29808069	29809069	+	RP5-1148A21.3|hela|ENSG00000103495|upES	chr16	29808744	29808799	PRPF8|K562	55
chr16	29808069	29809069	+	RP5-1148A21.3|hela|ENSG00000103495|upES	chr16	29808558	29808719	CPSF6|HEK293	161
chr16	29808069	29809069	+	RP5-1148A21.3|hela|ENSG00000103495|upES	chr16	29808737	29808767	XRN2|HepG2	30
chr16	29808069	29809069	+	RP5-1148A21.3|hela|ENSG00000103495|upES	chr16	29808558	29808679	CAPRIN1|HEK293	121
chr16	29808069	29809069	+	RP5-1148A21.3|hela|ENSG00000103495|upES	chr16	29808691	29808728	PPIG|HepG2	37
chr16	29808069	29809069	+	RP5-1148A21.3|hela|ENSG00000103495|upES	chr16	29808743	29808896	EFTUD2|K562	153
chr16	29808069	29809069	+	RP5-1148A21.3|hela|ENSG00000103495|upES	chr16	29808773	29808818	SF3A3|HepG2	45
chr16	29808069	29809069	+	RP5-1148A21.3|hela|ENSG00000103495|upES	chr16	29808580	29808678	SRSF7|K562	98
chr16	29808069	29809069	+	RP5-1148A21.3|hela|ENSG00000103495|upES	chr16	29808874	29808944	QKI|K562	70
chr16	29808069	29809069	+	RP5-1148A21.3|hela|ENSG00000103495|upES	chr16	29808558	29808679	PTBP1PTBP2|HeLa	121
chr16	29808069	29809069	+	RP5-1148A21.3|hela|ENSG00000103495|upES	chr16	29808764	29808802	TIA1|HepG2	38
chr16	29808069	29809069	+	RP5-1148A21.3|hela|ENSG00000103495|upES	chr16	29808763	29808804	CPSF6|K562	41
chr16	29808069	29809069	+	RP5-1148A21.3|hela|ENSG00000103495|upES	chr16	29808639	29808683	LIN28B|K562	44
chr16	29808069	29809069	+	RP5-1148A21.3|hela|ENSG00000103495|upES	chr16	29808558	29808639	RTCB|HEK293	81
chr16	29808069	29809069	+	RP5-1148A21.3|hela|ENSG00000103495|upES	chr16	29808701	29808728	EIF4G2|K562	27
chr16	29808069	29809069	+	RP5-1148A21.3|hela|ENSG00000103495|upES	chr16	29808782	29808811	CSTF2|HepG2	29
chr16	29808069	29809069	+	RP5-1148A21.3|hela|ENSG00000103495|upES	chr16	29808699	29808740	DDX55|K562	41
chr16	29808069	29809069	+	RP5-1148A21.3|hela|ENSG00000103495|upES	chr16	29808707	29808735	SND1|K562	28
chr16	29808069	29809069	+	RP5-1148A21.3|hela|ENSG00000103495|upES	chr16	29808929	29808956	HNRNPA1|HepG2	27
chr16	29808069	29809069	+	RP5-1148A21.3|hela|ENSG00000103495|upES	chr16	29808558	29808719	NUDT21|HEK293	161
chr16	29808069	29809069	+	RP5-1148A21.3|hela|ENSG00000103495|upES	chr16	29808903	29808957	TAF15|K562	54
chr16	29808069	29809069	+	RP5-1148A21.3|hela|ENSG00000103495|upES	chr16	29808724	29808755	LSM11|K562	31
chr16	29808069	29809069	+	RP5-1148A21.3|hela|ENSG00000103495|upES	chr16	29808816	29808819	GPKOW|K562	3
chr16	29808069	29809069	+	RP5-1148A21.3|hela|ENSG00000103495|upES	chr16	29808873	29808937	PRPF8|K562	64
chr16	29808069	29809069	+	RP5-1148A21.3|hela|ENSG00000103495|upES	chr16	29808806	29808902	HNRNPU|K562	96
chr16	29808069	29809069	+	RP5-1148A21.3|hela|ENSG00000103495|upES	chr16	29808722	29808738	DDX6|K562	16
chr16	29808069	29809069	+	RP5-1148A21.3|hela|ENSG00000103495|upES	chr16	29808684	29808728	SRSF9|HepG2	44
chr16	29808069	29809069	+	RP5-1148A21.3|hela|ENSG00000103495|upES	chr16	29808759	29808886	BUD13|K562	127
chr16	29808069	29809069	+	RP5-1148A21.3|hela|ENSG00000103495|upES	chr16	29808976	29809015	SAFB2|K562	39
chr16	29808069	29809069	+	RP5-1148A21.3|hela|ENSG00000103495|upES	chr16	29808824	29808855	BUD13|K562	31
chr16	29808069	29809069	+	RP5-1148A21.3|hela|ENSG00000103495|upES	chr16	29808753	29808810	RBM22|HepG2	57
chr16	29808069	29809069	+	RP5-1148A21.3|hela|ENSG00000103495|upES	chr16	29808991	29809009	GTF2F1|K562	18
chr16	29808069	29809069	+	RP5-1148A21.3|hela|ENSG00000103495|upES	chr16	29808866	29808891	RPS3|HepG2	25
chr16	29808069	29809069	+	RP5-1148A21.3|hela|ENSG00000103495|upES	chr16	29808974	29809011	TRA2A|K562	37
chr16	29808069	29809069	+	RP5-1148A21.3|hela|ENSG00000103495|upES	chr16	29808646	29808652	RPS5|HepG2	6
chr16	29808069	29809069	+	RP5-1148A21.3|hela|ENSG00000103495|upES	chr16	29808875	29808907	ZRANB2|K562	32
chr16	29808069	29809069	+	RP5-1148A21.3|hela|ENSG00000103495|upES	chr16	29809037	29809096	SMNDC1|K562	32
chr16	29808069	29809069	+	RP5-1148A21.3|hela|ENSG00000103495|upES	chr16	29808818	29808849	XRN2|HepG2	31
chr16	29808069	29809069	+	RP5-1148A21.3|hela|ENSG00000103495|upES	chr16	29808685	29808711	HNRNPL|K562	26
chr16	29808069	29809069	+	RP5-1148A21.3|hela|ENSG00000103495|upES	chr16	29808756	29808889	GTF2F1|K562	133
chr16	29808069	29809069	+	RP5-1148A21.3|hela|ENSG00000103495|upES	chr16	29808864	29808884	SF3B4|K562	20
chr16	29808069	29809069	+	RP5-1148A21.3|hela|ENSG00000103495|upES	chr16	29808977	29809002	SLTM|K562	25
chr16	29808069	29809069	+	RP5-1148A21.3|hela|ENSG00000103495|upES	chr16	29808785	29808808	SF3B4|K562	23
chr16	29808069	29809069	+	RP5-1148A21.3|hela|ENSG00000103495|upES	chr16	29808934	29808947	PRPF8|K562	13
chr16	29808069	29809069	+	RP5-1148A21.3|hela|ENSG00000103495|upES	chr16	29808979	29809057	UCHL5|K562	78
chr16	29808069	29809069	+	RP5-1148A21.3|hela|ENSG00000103495|upES	chr16	29808736	29808741	YBX3|K562	5
chr16	29808069	29809069	+	RP5-1148A21.3|hela|ENSG00000103495|upES	chr16	29808767	29808809	HNRNPU|HepG2	42
chr16	29808069	29809069	+	RP5-1148A21.3|hela|ENSG00000103495|upES	chr16	29808700	29808724	IGF2BP1|HepG2	24
chr16	29808069	29809069	+	RP5-1148A21.3|hela|ENSG00000103495|upES	chr16	29808558	29808679	DGCR8|HEK293T	121
chr16	29808069	29809069	+	RP5-1148A21.3|hela|ENSG00000103495|upES	chr16	29808558	29808719	DGCR8|HEK293T	161
chr16	29808069	29809069	+	RP5-1148A21.3|hela|ENSG00000103495|upES	chr16	29808977	29809016	RBFOX2|HepG2	39
chr16	29808069	29809069	+	RP5-1148A21.3|hela|ENSG00000103495|upES	chr16	29808970	29809019	AGO2|HEK293S	49
chr16	29808069	29809069	+	RP5-1148A21.3|hela|ENSG00000103495|upES	chr16	29808851	29808874	EFTUD2|HepG2	23
chr16	29808069	29809069	+	RP5-1148A21.3|hela|ENSG00000103495|upES	chr16	29808702	29808739	MTPAP|K562	37
chr16	29808069	29809069	+	RP5-1148A21.3|hela|ENSG00000103495|upES	chr16	29808558	29808699	RTCB|HEK293	141
chr16	29808069	29809069	+	RP5-1148A21.3|hela|ENSG00000103495|upES	chr16	29808841	29808924	EWSR1|K562	83
chr16	29808069	29809069	+	RP5-1148A21.3|hela|ENSG00000103495|upES	chr16	29808785	29808793	RBM15|K562	8
chr16	29808069	29809069	+	RP5-1148A21.3|hela|ENSG00000103495|upES	chr16	29808770	29808800	SRSF7|HepG2	30
chr16	29808069	29809069	+	RP5-1148A21.3|hela|ENSG00000103495|upES	chr16	29808679	29808696	HNRNPUL1|K562	17
chr16	29808069	29809069	+	RP5-1148A21.3|hela|ENSG00000103495|upES	chr16	29808880	29808903	SF3B4|K562	23
chr16	29808069	29809069	+	RP5-1148A21.3|hela|ENSG00000103495|upES	chr16	29808830	29808863	TBRG4|HepG2	33
chr16	29808069	29809069	+	RP5-1148A21.3|hela|ENSG00000103495|upES	chr16	29808655	29808693	GRWD1|HepG2	38
chr16	29808069	29809069	+	RP5-1148A21.3|hela|ENSG00000103495|upES	chr16	29808558	29808699	IGF2BP1|HEK293	141
chr16	29808069	29809069	+	RP5-1148A21.3|hela|ENSG00000103495|upES	chr16	29808945	29808957	XRCC6|K562	12
chr16	29808069	29809069	+	RP5-1148A21.3|hela|ENSG00000103495|upES	chr16	29808776	29808843	DDX24|K562	67
chr16	29808069	29809069	+	RP5-1148A21.3|hela|ENSG00000103495|upES	chr16	29808708	29808713	LSM11|HepG2	5
chr16	29808069	29809069	+	RP5-1148A21.3|hela|ENSG00000103495|upES	chr16	29808695	29808732	ZNF622|K562	37
chr16	29808069	29809069	+	RP5-1148A21.3|hela|ENSG00000103495|upES	chr16	29808752	29808814	GTF2F1|HepG2	62
chr16	29808069	29809069	+	RP5-1148A21.3|hela|ENSG00000103495|upES	chr16	29808917	29808953	CSTF2T|K562	36
chr16	29808069	29809069	+	RP5-1148A21.3|hela|ENSG00000103495|upES	chr16	29808712	29808722	PRPF8|HepG2	10
chr16	29808069	29809069	+	RP5-1148A21.3|hela|ENSG00000103495|upES	chr16	29808771	29808810	SRSF1|K562	39
chr16	29808069	29809069	+	RP5-1148A21.3|hela|ENSG00000103495|upES	chr16	29808791	29808802	SRSF7|K562	11
chr16	29808069	29809069	+	RP5-1148A21.3|hela|ENSG00000103495|upES	chr16	29808694	29808715	TNRC6A|K562	21
chr16	29808069	29809069	+	RP5-1148A21.3|hela|ENSG00000103495|upES	chr16	29808558	29808699	NUDT21|HEK293	141
chr16	29808069	29809069	+	RP5-1148A21.3|hela|ENSG00000103495|upES	chr16	29808646	29808655	ZRANB2|K562	9
chr16	29808069	29809069	+	RP5-1148A21.3|hela|ENSG00000103495|upES	chr16	29808989	29809015	EXOSC5|K562	26
chr16	29808069	29809069	+	RP5-1148A21.3|hela|ENSG00000103495|upES	chr16	29808600	29808642	TRA2A|HepG2	42
chr16	29808069	29809069	+	RP5-1148A21.3|hela|ENSG00000103495|upES	chr16	29808775	29808829	UCHL5|K562	54
chr16	29808069	29809069	+	RP5-1148A21.3|hela|ENSG00000103495|upES	chr16	29808991	29809030	EWSR1|K562	39
chr16	29808069	29809069	+	RP5-1148A21.3|hela|ENSG00000103495|upES	chr16	29808658	29808741	SRSF7|HepG2	83
chr16	29808069	29809069	+	RP5-1148A21.3|hela|ENSG00000103495|upES	chr16	29808688	29808735	LIN28B|HepG2	47
chr16	29808069	29809069	+	RP5-1148A21.3|hela|ENSG00000103495|upES	chr16	29808914	29808948	TAF15|HepG2	34
chr16	29808069	29809069	+	RP5-1148A21.3|hela|ENSG00000103495|upES	chr16	29808776	29808808	GPKOW|K562	32
chr16	29808069	29809069	+	RP5-1148A21.3|hela|ENSG00000103495|upES	chr16	29808855	29808922	BUD13|K562	67
chr16	29808069	29809069	+	RP5-1148A21.3|hela|ENSG00000103495|upES	chr16	29808575	29808662	SRSF1|HepG2	87
chr16	29808069	29809069	+	RP5-1148A21.3|hela|ENSG00000103495|upES	chr16	29808697	29808723	IGF2BP2|K562	26
chr16	29808069	29809069	+	RP5-1148A21.3|hela|ENSG00000103495|upES	chr16	29808690	29808726	FMR1|K562	36
chr16	29808069	29809069	+	RP5-1148A21.3|hela|ENSG00000103495|upES	chr16	29808708	29808728	FAM120A|K562	20
chr16	29808069	29809069	+	RP5-1148A21.3|hela|ENSG00000103495|upES	chr16	29808694	29808734	GRWD1|HepG2	40
chr16	29808069	29809069	+	RP5-1148A21.3|hela|ENSG00000103495|upES	chr16	29809025	29809056	HNRNPA1|HepG2	31
chr16	29808069	29809069	+	RP5-1148A21.3|hela|ENSG00000103495|upES	chr16	29808703	29808715	FXR2|K562	12
chr16	29808069	29809069	+	RP5-1148A21.3|hela|ENSG00000103495|upES	chr16	29808763	29808817	BUD13|K562	54
chr16	29808069	29809069	+	RP5-1148A21.3|hela|ENSG00000103495|upES	chr16	29808701	29808714	SRSF1|K562	13
chr16	29808069	29809069	+	RP5-1148A21.3|hela|ENSG00000103495|upES	chr16	29808771	29808804	CSTF2|HepG2	33
chr16	29808069	29809069	+	RP5-1148A21.3|hela|ENSG00000103495|upES	chr16	29808769	29808809	SRSF1|HepG2	40
chr16	29808069	29809069	+	RP5-1148A21.3|hela|ENSG00000103495|upES	chr16	29808783	29808791	RPS5|K562	8
chr16	29808069	29809069	+	RP5-1148A21.3|hela|ENSG00000103495|upES	chr16	29808750	29808802	UCHL5|HepG2	52
chr16	29808069	29809069	+	RP5-1148A21.3|hela|ENSG00000103495|upES	chr16	29808763	29808801	NCBP2|HepG2	38
chr16	29808069	29809069	+	RP5-1148A21.3|hela|ENSG00000103495|upES	chr16	29808836	29808843	NCBP2|HepG2	7
chr16	29808069	29809069	+	RP5-1148A21.3|hela|ENSG00000103495|upES	chr16	29808670	29808697	HLTF|K562	27
chr16	29808069	29809069	+	RP5-1148A21.3|hela|ENSG00000103495|upES	chr16	29808683	29808720	EIF4G1|K562	37
chr16	29808069	29809069	+	RP5-1148A21.3|hela|ENSG00000103495|upES	chr16	29808691	29808742	DDX3X|K562	51
chr16	29808069	29809069	+	RP5-1148A21.3|hela|ENSG00000103495|upES	chr16	29808612	29808669	LIN28B|HepG2	57
chr16	29808069	29809069	+	RP5-1148A21.3|hela|ENSG00000103495|upES	chr16	29808702	29808719	ILF3|K562	17
chr16	29808069	29809069	+	RP5-1148A21.3|hela|ENSG00000103495|upES	chr16	29808691	29808740	YBX3|K562	49
chr16	29808069	29809069	+	RP5-1148A21.3|hela|ENSG00000103495|upES	chr16	29808989	29809008	U2AF1|HepG2	19
chr16	29808069	29809069	+	RP5-1148A21.3|hela|ENSG00000103495|upES	chr16	29808860	29808948	SRSF7|K562	88
chr16	29808069	29809069	+	RP5-1148A21.3|hela|ENSG00000103495|upES	chr16	29808903	29808934	SMNDC1|K562	31
chr16	29808069	29809069	+	RP5-1148A21.3|hela|ENSG00000103495|upES	chr16	29808703	29808720	PPIG|HepG2	17
chr16	29808069	29809069	+	RP5-1148A21.3|hela|ENSG00000103495|upES	chr16	29808762	29808801	SMNDC1|K562	39
chr16	29808069	29809069	+	RP5-1148A21.3|hela|ENSG00000103495|upES	chr16	29808830	29808839	PRPF8|HepG2	9
chr16	29808069	29809069	+	RP5-1148A21.3|hela|ENSG00000103495|upES	chr16	29808754	29808828	U2AF1|HepG2	74
chr16	29808069	29809069	+	RP5-1148A21.3|hela|ENSG00000103495|upES	chr16	29808872	29808917	CSTF2T|K562	45
chr16	29808069	29809069	+	RP5-1148A21.3|hela|ENSG00000103495|upES	chr16	29808990	29809047	SAFB2|K562	57
chr16	29808069	29809069	+	RP5-1148A21.3|hela|ENSG00000103495|upES	chr16	29808742	29808785	PRPF8|K562	43
chr16	29808069	29809069	+	RP5-1148A21.3|hela|ENSG00000103495|upES	chr16	29808558	29808679	AGO1|HEK293	121
chr16	29808069	29809069	+	RP5-1148A21.3|hela|ENSG00000103495|upES	chr16	29808699	29808732	PCBP2|HepG2	33
chr16	29808069	29809069	+	RP5-1148A21.3|hela|ENSG00000103495|upES	chr16	29808981	29809030	TAF15|K562	49
chr16	29808069	29809069	+	RP5-1148A21.3|hela|ENSG00000103495|upES	chr16	29808689	29808726	SRSF9|HepG2	37
chr16	29808069	29809069	+	RP5-1148A21.3|hela|ENSG00000103495|upES	chr16	29808704	29808740	NONO|K562	36
chr16	29808069	29809069	+	RP5-1148A21.3|hela|ENSG00000103495|upES	chr16	29808700	29808729	UCHL5|K562	29
chr16	29808069	29809069	+	RP5-1148A21.3|hela|ENSG00000103495|upES	chr16	29808755	29808817	LSM11|K562	62
chr16	29808069	29809069	+	RP5-1148A21.3|hela|ENSG00000103495|upES	chr16	29808558	29808679	MOV10|HEK293	121
chr16	29808069	29809069	+	RP5-1148A21.3|hela|ENSG00000103495|upES	chr16	29808929	29808950	RPS3|K562	21
chr16	29808069	29809069	+	RP5-1148A21.3|hela|ENSG00000103495|upES	chr16	29808978	29809012	U2AF1|K562	34
chr16	29808069	29809069	+	RP5-1148A21.3|hela|ENSG00000103495|upES	chr16	29808754	29808801	DDX42|K562	47
chr16	29808069	29809069	+	RP5-1148A21.3|hela|ENSG00000103495|upES	chr16	29808993	29809005	TIA1|K562	12
chr16	29808069	29809069	+	RP5-1148A21.3|hela|ENSG00000103495|upES	chr16	29808981	29809000	BCCIP|HepG2	19
chr16	29808069	29809069	+	RP5-1148A21.3|hela|ENSG00000103495|upES	chr16	29808787	29808807	GTF2F1|K562	20
chr16	29808069	29809069	+	RP5-1148A21.3|hela|ENSG00000103495|upES	chr16	29808981	29809000	DGCR8|HepG2	19
chr16	29808069	29809069	+	RP5-1148A21.3|hela|ENSG00000103495|upES	chr16	29808778	29808781	NCBP2|K562	3
chr16	29808069	29809069	+	RP5-1148A21.3|hela|ENSG00000103495|upES	chr16	29808772	29808823	RBFOX2|K562	51
chr16	29808069	29809069	+	RP5-1148A21.3|hela|ENSG00000103495|upES	chr16	29808687	29808730	DDX24|K562	43
chr16	29808069	29809069	+	RP5-1148A21.3|hela|ENSG00000103495|upES	chr16	29808690	29808727	LIN28B|K562	37
chr16	29808069	29809069	+	RP5-1148A21.3|hela|ENSG00000103495|upES	chr16	29808752	29808820	TRA2A|K562	68
chr16	29808069	29809069	+	RP5-1148A21.3|hela|ENSG00000103495|upES	chr16	29808780	29808809	HLTF|K562	29
chr16	29808069	29809069	+	RP5-1148A21.3|hela|ENSG00000103495|upES	chr16	29808806	29808935	RBFOX2|K562	129
chr16	29808069	29809069	+	RP5-1148A21.3|hela|ENSG00000103495|upES	chr16	29808707	29808733	UPF1|K562	26
chr16	29808069	29809069	+	RP5-1148A21.3|hela|ENSG00000103495|upES	chr16	29808583	29808641	SRSF1|HepG2	58
chr16	29808069	29809069	+	RP5-1148A21.3|hela|ENSG00000103495|upES	chr16	29808979	29809048	TAF15|HepG2	69
chr16	29808069	29809069	+	RP5-1148A21.3|hela|ENSG00000103495|upES	chr16	29808737	29808780	FASTKD2|HepG2	43
chr16	29808069	29809069	+	RP5-1148A21.3|hela|ENSG00000103495|upES	chr16	29808984	29809014	HNRNPM|K562	30
chr16	29808069	29809069	+	RP5-1148A21.3|hela|ENSG00000103495|upES	chr16	29808757	29808813	TIA1|K562	56
chr16	29808069	29809069	+	RP5-1148A21.3|hela|ENSG00000103495|upES	chr16	29808740	29808768	CSTF2T|HepG2	28
chr16	29808069	29809069	+	RP5-1148A21.3|hela|ENSG00000103495|upES	chr16	29808808	29808878	TAF15|K562	70
chr16	29808069	29809069	+	RP5-1148A21.3|hela|ENSG00000103495|upES	chr16	29808704	29808750	UCHL5|HepG2	46
chr16	29808069	29809069	+	RP5-1148A21.3|hela|ENSG00000103495|upES	chr16	29808920	29808973	SRSF1|HepG2	53
chr16	29808069	29809069	+	RP5-1148A21.3|hela|ENSG00000103495|upES	chr16	29808855	29808875	HNRNPL|HepG2	20
chr16	29808069	29809069	+	RP5-1148A21.3|hela|ENSG00000103495|upES	chr16	29808706	29808730	CSTF2T|K562	24
chr16	29808069	29809069	+	RP5-1148A21.3|hela|ENSG00000103495|upES	chr16	29808698	29808730	FAM120A|K562	32
chr16	29808069	29809069	+	RP5-1148A21.3|hela|ENSG00000103495|upES	chr16	29808976	29809034	RBFOX2|K562	58
chr16	29808069	29809069	+	RP5-1148A21.3|hela|ENSG00000103495|upES	chr16	29808986	29809011	BUD13|K562	25
chr16	29808069	29809069	+	RP5-1148A21.3|hela|ENSG00000103495|upES	chr16	29808921	29808947	HNRNPU|K562	26
chr16	29808069	29809069	+	RP5-1148A21.3|hela|ENSG00000103495|upES	chr16	29808969	29809009	NCBP2|HepG2	40
chr16	29808069	29809069	+	RP5-1148A21.3|hela|ENSG00000103495|upES	chr16	29808855	29809024	CDC40|HepG2	169
chr16	29808069	29809069	+	RP5-1148A21.3|hela|ENSG00000103495|upES	chr16	29808864	29808889	U2AF2|K562	25
chr16	29808069	29809069	+	RP5-1148A21.3|hela|ENSG00000103495|upES	chr16	29808698	29808711	DDX6|HepG2	13
chr16	29808069	29809069	+	RP5-1148A21.3|hela|ENSG00000103495|upES	chr16	29808770	29808804	QKI|HepG2	34
chr16	29808069	29809069	+	RP5-1148A21.3|hela|ENSG00000103495|upES	chr16	29808749	29808792	SMNDC1|HepG2	43
chr16	29808069	29809069	+	RP5-1148A21.3|hela|ENSG00000103495|upES	chr16	29808690	29808719	AGGF1|K562	29
chr16	29808069	29809069	+	RP5-1148A21.3|hela|ENSG00000103495|upES	chr16	29808637	29808639	ZRANB2|K562	2
chr16	29808069	29809069	+	RP5-1148A21.3|hela|ENSG00000103495|upES	chr16	29808781	29808796	NKRF|HepG2	15
chr16	29808069	29809069	+	RP5-1148A21.3|hela|ENSG00000103495|upES	chr16	29808783	29808793	SRSF9|HepG2	10
chr16	29808069	29809069	+	RP5-1148A21.3|hela|ENSG00000103495|upES	chr16	29808745	29808776	TIA1|HepG2	31
chr16	29808069	29809069	+	RP5-1148A21.3|hela|ENSG00000103495|upES	chr16	29808697	29808730	LARP7|K562	33
chr16	29808069	29809069	+	RP5-1148A21.3|hela|ENSG00000103495|upES	chr16	29809009	29809076	TAF15|HepG2	60
chr16	29808069	29809069	+	RP5-1148A21.3|hela|ENSG00000103495|upES	chr16	29808759	29808823	FAM120A|HepG2	64
chr16	29808069	29809069	+	RP5-1148A21.3|hela|ENSG00000103495|upES	chr16	29808792	29808795	EIF3D|HepG2	3
chr16	29808069	29809069	+	RP5-1148A21.3|hela|ENSG00000103495|upES	chr16	29808577	29808657	SRSF7|K562	80
chr16	29808069	29809069	+	RP5-1148A21.3|hela|ENSG00000103495|upES	chr16	29808864	29808897	U2AF2|K562	33
chr16	29808069	29809069	+	RP5-1148A21.3|hela|ENSG00000103495|upES	chr16	29808704	29808720	IGF2BP3|HepG2	16
chr16	29808069	29809069	+	RP5-1148A21.3|hela|ENSG00000103495|upES	chr16	29808704	29808733	EIF4G1|K562	29
chr16	29808069	29809069	+	RP5-1148A21.3|hela|ENSG00000103495|upES	chr16	29808688	29808728	YBX3|K562	40
chr16	29808069	29809069	+	RP5-1148A21.3|hela|ENSG00000103495|upES	chr16	29808751	29808814	EFTUD2|HepG2	63
chr16	29808069	29809069	+	RP5-1148A21.3|hela|ENSG00000103495|upES	chr16	29808694	29808742	SND1|K562	48
chr16	29808069	29809069	+	RP5-1148A21.3|hela|ENSG00000103495|upES	chr16	29808811	29808927	SRSF7|K562	116
chr16	29808069	29809069	+	RP5-1148A21.3|hela|ENSG00000103495|upES	chr16	29808973	29809019	TARDBP|K562	46
chr16	29808069	29809069	+	RP5-1148A21.3|hela|ENSG00000103495|upES	chr16	29808887	29808901	FASTKD2|K562	14
chr16	29808069	29809069	+	RP5-1148A21.3|hela|ENSG00000103495|upES	chr16	29808690	29808723	SRSF1|HepG2	33
chr16	29808069	29809069	+	RP5-1148A21.3|hela|ENSG00000103495|upES	chr16	29808697	29808739	SRSF7|HepG2	42
chr16	29808069	29809069	+	RP5-1148A21.3|hela|ENSG00000103495|upES	chr16	29808741	29808817	SUPV3L1|HepG2	76
chr16	29808069	29809069	+	RP5-1148A21.3|hela|ENSG00000103495|upES	chr16	29808692	29808733	FXR2|K562	41
chr16	29808069	29809069	+	RP5-1148A21.3|hela|ENSG00000103495|upES	chr16	29808765	29808801	XRN2|K562	36
chr16	29808069	29809069	+	RP5-1148A21.3|hela|ENSG00000103495|upES	chr16	29808745	29808801	PRPF8|HepG2	56
chr16	29808069	29809069	+	RP5-1148A21.3|hela|ENSG00000103495|upES	chr16	29808741	29808799	PRPF8|HepG2	58
chr16	29808069	29809069	+	RP5-1148A21.3|hela|ENSG00000103495|upES	chr16	29808756	29808848	U2AF2|K562	92
chr16	29808069	29809069	+	RP5-1148A21.3|hela|ENSG00000103495|upES	chr16	29808683	29808712	NPM1|K562	29
chr16	29808069	29809069	+	RP5-1148A21.3|hela|ENSG00000103495|upES	chr16	29808776	29808799	BUD13|HepG2	23
chr16	29808069	29809069	+	RP5-1148A21.3|hela|ENSG00000103495|upES	chr16	29808873	29808929	RBFOX2|K562	56
chr16	29808069	29809069	+	RP5-1148A21.3|hela|ENSG00000103495|upES	chr16	29808762	29808806	CSTF2T|HepG2	44
chr16	29808069	29809069	+	RP5-1148A21.3|hela|ENSG00000103495|upES	chr16	29808728	29808736	YBX3|K562	8
chr16	29808069	29809069	+	RP5-1148A21.3|hela|ENSG00000103495|upES	chr16	29808815	29808900	PRPF8|K562	85
chr16	29808069	29809069	+	RP5-1148A21.3|hela|ENSG00000103495|upES	chr16	29808878	29808905	FASTKD2|K562	27
chr16	29808069	29809069	+	RP5-1148A21.3|hela|ENSG00000103495|upES	chr16	29808691	29808736	IGF2BP2|K562	45
chr16	29808069	29809069	+	RP5-1148A21.3|hela|ENSG00000103495|upES	chr16	29808876	29808890	HNRNPU|K562	14
chr16	29808069	29809069	+	RP5-1148A21.3|hela|ENSG00000103495|upES	chr16	29808576	29808659	SRSF1|K562	83
chr16	29808069	29809069	+	RP5-1148A21.3|hela|ENSG00000103495|upES	chr16	29808703	29808714	UCHL5|HepG2	11
chr16	29808069	29809069	+	RP5-1148A21.3|hela|ENSG00000103495|upES	chr16	29808780	29808824	NONO|K562	44
chr16	29808069	29809069	+	RP5-1148A21.3|hela|ENSG00000103495|upES	chr16	29808696	29808720	MTPAP|K562	24
chr16	29808069	29809069	+	RP5-1148A21.3|hela|ENSG00000103495|upES	chr16	29808984	29809015	HNRNPM|K562	31
chr16	29808069	29809069	+	RP5-1148A21.3|hela|ENSG00000103495|upES	chr16	29808735	29808809	ZRANB2|K562	74
chr16	29808069	29809069	+	RP5-1148A21.3|hela|ENSG00000103495|upES	chr16	29808979	29809045	CSTF2T|K562	66
chr16	29808069	29809069	+	RP5-1148A21.3|hela|ENSG00000103495|upES	chr16	29808713	29808726	SUGP2|HepG2	13
chr16	29808069	29809069	+	RP5-1148A21.3|hela|ENSG00000103495|upES	chr16	29808749	29808823	FAM120A|HepG2	74
chr16	29808069	29809069	+	RP5-1148A21.3|hela|ENSG00000103495|upES	chr16	29808769	29808803	NOL12|HepG2	34
chr16	29808069	29809069	+	RP5-1148A21.3|hela|ENSG00000103495|upES	chr16	29808699	29808727	SND1|HepG2	28
chr16	29808069	29809069	+	RP5-1148A21.3|hela|ENSG00000103495|upES	chr16	29808715	29808734	FTO|K562	19
chr16	29808069	29809069	+	RP5-1148A21.3|hela|ENSG00000103495|upES	chr16	29808696	29808719	SRSF1|K562	23
chr16	29808069	29809069	+	RP5-1148A21.3|hela|ENSG00000103495|upES	chr16	29808872	29808890	HNRNPA1|HepG2	18
chr16	29808069	29809069	+	RP5-1148A21.3|hela|ENSG00000103495|upES	chr16	29808697	29808729	EIF3D|HepG2	32
chr16	29808069	29809069	+	RP5-1148A21.3|hela|ENSG00000103495|upES	chr16	29808769	29808811	SRSF7|HepG2	42
chr16	29808069	29809069	+	RP5-1148A21.3|hela|ENSG00000103495|upES	chr16	29808770	29808798	U2AF1|K562	28
chr16	29808069	29809069	+	RP5-1148A21.3|hela|ENSG00000103495|upES	chr16	29808899	29808959	DROSHA|K562	60
chr16	29808069	29809069	+	RP5-1148A21.3|hela|ENSG00000103495|upES	chr16	29808777	29808800	XRN2|HepG2	23
chr16	29808069	29809069	+	RP5-1148A21.3|hela|ENSG00000103495|upES	chr16	29808764	29808808	RBM22|HepG2	44
chr16	29808069	29809069	+	RP5-1148A21.3|hela|ENSG00000103495|upES	chr16	29808973	29809021	U2AF2|K562	48
chr16	29808069	29809069	+	RP5-1148A21.3|hela|ENSG00000103495|upES	chr16	29808763	29808805	SF3A3|HepG2	42
chr16	29808069	29809069	+	RP5-1148A21.3|hela|ENSG00000103495|upES	chr16	29808727	29808853	RPS5|K562	126
chr16	29808069	29809069	+	RP5-1148A21.3|hela|ENSG00000103495|upES	chr16	29808993	29809002	CSTF2|HepG2	9
chr16	29808069	29809069	+	RP5-1148A21.3|hela|ENSG00000103495|upES	chr16	29808977	29809023	HNRNPU|HepG2	46
chr16	29808069	29809069	+	RP5-1148A21.3|hela|ENSG00000103495|upES	chr16	29808702	29808716	PTBP1|K562	14
chr16	29808069	29809069	+	RP5-1148A21.3|hela|ENSG00000103495|upES	chr16	29808705	29808713	IGF2BP1|K562	8
chr16	29808069	29809069	+	RP5-1148A21.3|hela|ENSG00000103495|upES	chr16	29808558	29808759	AGO2|HEK293S	201
chr16	29808069	29809069	+	RP5-1148A21.3|hela|ENSG00000103495|upES	chr16	29808763	29808825	BCCIP|HepG2	62
chr16	29808069	29809069	+	RP5-1148A21.3|hela|ENSG00000103495|upES	chr16	29808764	29808811	SF3B4|HepG2	47
chr16	29808069	29809069	+	RP5-1148A21.3|hela|ENSG00000103495|upES	chr16	29808693	29808723	TIA1|K562	30
chr16	29808069	29809069	+	RP5-1148A21.3|hela|ENSG00000103495|upES	chr16	29808827	29808837	GPKOW|K562	10
chr16	29808069	29809069	+	RP5-1148A21.3|hela|ENSG00000103495|upES	chr16	29808768	29808785	RBM15|K562	17
chr16	29808069	29809069	+	RP5-1148A21.3|hela|ENSG00000103495|upES	chr16	29808558	29808659	NUDT21|HEK293	101
chr16	29808069	29809069	+	RP5-1148A21.3|hela|ENSG00000103495|upES	chr16	29808786	29808803	GRWD1|HepG2	17
chr16	29808069	29809069	+	RP5-1148A21.3|hela|ENSG00000103495|upES	chr16	29808769	29808808	NCBP2|HepG2	39
chr16	29808069	29809069	+	RP5-1148A21.3|hela|ENSG00000103495|upES	chr16	29808681	29808688	TRA2A|HepG2	7
chr16	29808069	29809069	+	RP5-1148A21.3|hela|ENSG00000103495|upES	chr16	29808764	29808814	CSTF2T|HepG2	50
chr16	29808069	29809069	+	RP5-1148A21.3|hela|ENSG00000103495|upES	chr16	29809020	29809079	AGO2|HEK293S	49
chr16	29808069	29809069	+	RP5-1148A21.3|hela|ENSG00000103495|upES	chr16	29808828	29808853	XRN2|HepG2	25
chr16	29808069	29809069	+	RP5-1148A21.3|hela|ENSG00000103495|upES	chr16	29808983	29809022	UCHL5|K562	39
chr16	29808069	29809069	+	RP5-1148A21.3|hela|ENSG00000103495|upES	chr16	29808716	29808736	SUB1|HepG2	20
chr16	29808069	29809069	+	RP5-1148A21.3|hela|ENSG00000103495|upES	chr16	29808769	29808816	BUD13|HepG2	47
chr16	29808069	29809069	+	RP5-1148A21.3|hela|ENSG00000103495|upES	chr16	29808760	29808805	LARP7|K562	45
chr16	29808069	29809069	+	RP5-1148A21.3|hela|ENSG00000103495|upES	chr16	29808975	29809011	CSTF2T|HepG2	36
chr16	29808069	29809069	+	RP5-1148A21.3|hela|ENSG00000103495|upES	chr16	29808704	29808722	IGF2BP1|HepG2	18
chr16	29808069	29809069	+	RP5-1148A21.3|hela|ENSG00000103495|upES	chr16	29808589	29808657	SRSF1|K562	68
chr16	29808069	29809069	+	RP5-1148A21.3|hela|ENSG00000103495|upES	chr16	29808782	29808839	UCHL5|HepG2	57
chr16	29808069	29809069	+	RP5-1148A21.3|hela|ENSG00000103495|upES	chr16	29808778	29808819	SF3B4|K562	41
chr16	29808069	29809069	+	RP5-1148A21.3|hela|ENSG00000103495|upES	chr16	29808763	29808804	AKAP8L|K562	41
chr16	29808069	29809069	+	RP5-1148A21.3|hela|ENSG00000103495|upES	chr16	29808796	29808916	EFTUD2|K562	120
chr16	29808069	29809069	+	RP5-1148A21.3|hela|ENSG00000103495|upES	chr16	29808873	29808945	HNRNPA1|HepG2	72
chr16	29808069	29809069	+	RP5-1148A21.3|hela|ENSG00000103495|upES	chr16	29808697	29808733	PUM2|K562	36
chr16	29808069	29809069	+	RP5-1148A21.3|hela|ENSG00000103495|upES	chr16	29808769	29808803	ZNF622|K562	34
chr16	29808069	29809069	+	RP5-1148A21.3|hela|ENSG00000103495|upES	chr16	29808779	29808806	XRN2|HepG2	27
chr16	29808069	29809069	+	RP5-1148A21.3|hela|ENSG00000103495|upES	chr16	29808988	29809053	HNRNPU|K562	65
chr16	29808069	29809069	+	RP5-1148A21.3|hela|ENSG00000103495|upES	chr16	29808699	29808713	AUH|HepG2	14
chr16	29808069	29809069	+	RP5-1148A21.3|hela|ENSG00000103495|upES	chr16	29808756	29808819	RBFOX2|HepG2	63
chr16	29808069	29809069	+	RP5-1148A21.3|hela|ENSG00000103495|upES	chr16	29808558	29808679	FMR1|HEK293	121
chr16	29808069	29809069	+	RP5-1148A21.3|hela|ENSG00000103495|upES	chr16	29808976	29809020	CPSF6|K562	44
chr16	29808069	29809069	+	RP5-1148A21.3|hela|ENSG00000103495|upES	chr16	29808558	29808699	CPSF7|HEK293	141
chr16	29808069	29809069	+	RP5-1148A21.3|hela|ENSG00000103495|upES	chr16	29808696	29808733	DDX55|K562	37
chr16	29808069	29809069	+	RP5-1148A21.3|hela|ENSG00000103495|upES	chr16	29808774	29808805	SRSF1|K562	31
chr16	29808069	29809069	+	RP5-1148A21.3|hela|ENSG00000103495|upES	chr16	29808692	29808726	ILF3|K562	34
chr16	29808069	29809069	+	RP5-1148A21.3|hela|ENSG00000103495|upES	chr16	29808782	29808795	TAF15|HepG2	13
chr16	29808069	29809069	+	RP5-1148A21.3|hela|ENSG00000103495|upES	chr16	29808684	29808734	LIN28B|K562	50
chr16	29808069	29809069	+	RP5-1148A21.3|hela|ENSG00000103495|upES	chr16	29808616	29808660	SRSF9|HepG2	44
chr16	29808069	29809069	+	RP5-1148A21.3|hela|ENSG00000103495|upES	chr16	29808701	29808723	IGF2BP1|K562	22
chr16	29808069	29809069	+	RP5-1148A21.3|hela|ENSG00000103495|upES	chr16	29808974	29809015	BCCIP|HepG2	41
chr16	29808069	29809069	+	RP5-1148A21.3|hela|ENSG00000103495|upES	chr16	29808760	29808799	PTBP1|K562	39
chr16	29808069	29809069	+	RP5-1148A21.3|hela|ENSG00000103495|upES	chr16	29808750	29808855	U2AF2|K562	105
chr16	29808069	29809069	+	RP5-1148A21.3|hela|ENSG00000103495|upES	chr16	29808885	29808891	LARP4|K562	6
chr16	29808069	29809069	+	RP5-1148A21.3|hela|ENSG00000103495|upES	chr16	29808760	29808837	RBFOX2|HepG2	77
chr16	29808069	29809069	+	RP5-1148A21.3|hela|ENSG00000103495|upES	chr16	29808685	29808732	LIN28B|HepG2	47
chr16	29808069	29809069	+	RP5-1148A21.3|hela|ENSG00000103495|upES	chr16	29808705	29808733	U2AF1|HepG2	28
chr16	29808069	29809069	+	RP5-1148A21.3|hela|ENSG00000103495|upES	chr16	29808766	29808847	EWSR1|K562	81
chr16	29808069	29809069	+	RP5-1148A21.3|hela|ENSG00000103495|upES	chr16	29808772	29808797	SUPV3L1|HepG2	25
chr16	29808069	29809069	+	RP5-1148A21.3|hela|ENSG00000103495|upES	chr16	29808558	29808679	FXR2|HEK293	121
chr16	29808069	29809069	+	RP5-1148A21.3|hela|ENSG00000103495|upES	chr16	29808725	29808742	DDX3X|K562	17
chr16	29808069	29809069	+	RP5-1148A21.3|hela|ENSG00000103495|upES	chr16	29808728	29808736	PUM2|K562	8
chr16	29808069	29809069	+	RP5-1148A21.3|hela|ENSG00000103495|upES	chr16	29808979	29808998	XRN2|K562	19
chr16	29808069	29809069	+	RP5-1148A21.3|hela|ENSG00000103495|upES	chr16	29808754	29808836	GRSF1|HepG2	82
chr16	29808069	29809069	+	RP5-1148A21.3|hela|ENSG00000103495|upES	chr16	29808709	29808724	GTF2F1|HepG2	15
chr16	29808069	29809069	+	RP5-1148A21.3|hela|ENSG00000103495|upES	chr16	29809020	29809079	HNRNPU|HeLa	49
chr16	29808069	29809069	+	RP5-1148A21.3|hela|ENSG00000103495|upES	chr16	29808643	29808708	QKI|K562	65
chr16	29808069	29809069	+	RP5-1148A21.3|hela|ENSG00000103495|upES	chr16	29808658	29808724	GRWD1|HepG2	66
chr16	29808069	29809069	+	RP5-1148A21.3|hela|ENSG00000103495|upES	chr16	29808813	29808856	EFTUD2|HepG2	43
chr16	29808069	29809069	+	RP5-1148A21.3|hela|ENSG00000103495|upES	chr16	29808775	29808809	SRSF1|HepG2	34
chr16	29808069	29809069	+	RP5-1148A21.3|hela|ENSG00000103495|upES	chr16	29808579	29808658	GRWD1|HepG2	79
chr16	29808069	29809069	+	RP5-1148A21.3|hela|ENSG00000103495|upES	chr16	29808699	29808721	LARP4|HepG2	22
chr16	29808069	29809069	+	RP5-1148A21.3|hela|ENSG00000103495|upES	chr16	29808692	29808727	FMR1|K562	35
chr16	29808069	29809069	+	RP5-1148A21.3|hela|ENSG00000103495|upES	chr16	29808985	29809009	TRA2A|K562	24
chr16	29808069	29809069	+	RP5-1148A21.3|hela|ENSG00000103495|upES	chr16	29808925	29808938	SUPV3L1|HepG2	13
chr16	29808069	29809069	+	RP5-1148A21.3|hela|ENSG00000103495|upES	chr16	29808772	29808793	DDX6|HepG2	21
chr16	29808069	29809069	+	RP5-1148A21.3|hela|ENSG00000103495|upES	chr16	29808586	29808642	SUB1|HepG2	56
chr16	29808069	29809069	+	RP5-1148A21.3|hela|ENSG00000103495|upES	chr16	29808788	29808823	DROSHA|K562	35
chr16	29808069	29809069	+	RP5-1148A21.3|hela|ENSG00000103495|upES	chr16	29808707	29808720	SRSF1|HepG2	13
chr16	29808069	29809069	+	RP5-1148A21.3|hela|ENSG00000103495|upES	chr16	29808778	29808856	CDC40|HepG2	78
chr16	29808069	29809069	+	RP5-1148A21.3|hela|ENSG00000103495|upES	chr16	29808785	29808792	MTPAP|K562	7
chr16	29808069	29809069	+	RP5-1148A21.3|hela|ENSG00000103495|upES	chr16	29808904	29808959	AGO2|HEK293S	55
chr16	29808069	29809069	+	RP5-1148A21.3|hela|ENSG00000103495|upES	chr16	29808689	29808726	SBDS|K562	37
chr16	29808069	29809069	+	RP5-1148A21.3|hela|ENSG00000103495|upES	chr16	29808694	29808731	EIF3D|HepG2	37
chr16	29808069	29809069	+	RP5-1148A21.3|hela|ENSG00000103495|upES	chr16	29808871	29808899	GTF2F1|K562	28
chr16	29808069	29809069	+	RP5-1148A21.3|hela|ENSG00000103495|upES	chr16	29808765	29808802	FTO|K562	37
chr16	29808069	29809069	+	RP5-1148A21.3|hela|ENSG00000103495|upES	chr16	29808984	29809023	U2AF1|HepG2	39
chr16	29808069	29809069	+	RP5-1148A21.3|hela|ENSG00000103495|upES	chr16	29808685	29808729	TRA2A|HepG2	44
chr16	29808069	29809069	+	RP5-1148A21.3|hela|ENSG00000103495|upES	chr16	29808872	29808897	RBM5|HepG2	25
chr16	29808069	29809069	+	RP5-1148A21.3|hela|ENSG00000103495|upES	chr16	29808558	29808699	LIN28A|HEK293	141
chr16	29808069	29809069	+	RP5-1148A21.3|hela|ENSG00000103495|upES	chr16	29808902	29808953	HNRNPU|K562	51
chr16	29808069	29809069	+	RP5-1148A21.3|hela|ENSG00000103495|upES	chr16	29808624	29808655	PPIG|HepG2	31
chr16	29808069	29809069	+	RP5-1148A21.3|hela|ENSG00000103495|upES	chr16	29808973	29809017	U2AF2|K562	44
chr16	29808069	29809069	+	RP5-1148A21.3|hela|ENSG00000103495|upES	chr16	29808761	29808842	U2AF1|HepG2	81
chr16	29808069	29809069	+	RP5-1148A21.3|hela|ENSG00000103495|upES	chr16	29808984	29809001	HNRNPU|HepG2	17
chr16	29808069	29809069	+	RP5-1148A21.3|hela|ENSG00000103495|upES	chr16	29808680	29808725	FXR1|K562	45
chr16	29808069	29809069	+	RP5-1148A21.3|hela|ENSG00000103495|upES	chr16	29808988	29809009	NOLC1|K562	21
chr16	29808069	29809069	+	RP5-1148A21.3|hela|ENSG00000103495|upES	chr16	29808857	29808912	HLTF|K562	55
chr16	29808069	29809069	+	RP5-1148A21.3|hela|ENSG00000103495|upES	chr16	29808634	29808659	FASTKD2|K562	25
chr16	29808069	29809069	+	RP5-1148A21.3|hela|ENSG00000103495|upES	chr16	29808697	29808732	SRSF7|K562	35
chr16	29808069	29809069	+	RP5-1148A21.3|hela|ENSG00000103495|upES	chr16	29808744	29808863	U2AF1|K562	119
chr16	29808069	29809069	+	RP5-1148A21.3|hela|ENSG00000103495|upES	chr16	29808766	29808790	DDX59|HepG2	24
chr16	29808069	29809069	+	RP5-1148A21.3|hela|ENSG00000103495|upES	chr16	29808763	29808806	DDX42|K562	43
chr16	29808069	29809069	+	RP5-1148A21.3|hela|ENSG00000103495|upES	chr16	29808717	29808729	LSM11|HepG2	12
chr16	29808069	29809069	+	RP5-1148A21.3|hela|ENSG00000103495|upES	chr16	29808688	29808718	ZNF622|K562	30
chr16	29808069	29809069	+	RP5-1148A21.3|hela|ENSG00000103495|upES	chr16	29808558	29808739	FIP1L1|HEK293	181
chr16	29808069	29809069	+	RP5-1148A21.3|hela|ENSG00000103495|upES	chr16	29808904	29808955	UCHL5|K562	51
chr16	29808069	29809069	+	RP5-1148A21.3|hela|ENSG00000103495|upES	chr16	29808773	29808832	GTF2F1|HepG2	59
chr16	29808069	29809069	+	RP5-1148A21.3|hela|ENSG00000103495|upES	chr16	29808823	29808830	TBRG4|HepG2	7
chr16	29808069	29809069	+	RP5-1148A21.3|hela|ENSG00000103495|upES	chr16	29808996	29809008	HNRNPL|K562	12
chr16	29808069	29809069	+	RP5-1148A21.3|hela|ENSG00000103495|upES	chr16	29808974	29809017	HNRNPUL1|K562	43
chr16	29808069	29809069	+	RP5-1148A21.3|hela|ENSG00000103495|upES	chr16	29808970	29808999	AGO2|HEK293S	29
chr16	29808069	29809069	+	RP5-1148A21.3|hela|ENSG00000103495|upES	chr16	29808773	29808803	RBM5|HepG2	30
chr16	29808069	29809069	+	RP5-1148A21.3|hela|ENSG00000103495|upES	chr16	29808699	29808717	RBM15|K562	18
chr16	29808069	29809069	+	RP5-1148A21.3|hela|ENSG00000103495|upES	chr16	29808984	29809021	RBFOX2|HepG2	37
chr16	29808069	29809069	+	RP5-1148A21.3|hela|ENSG00000103495|upES	chr16	29808951	29809023	GRSF1|HepG2	72
chr16	29808069	29809069	+	RP5-1148A21.3|hela|ENSG00000103495|upES	chr16	29808734	29808742	SBDS|K562	8
chr16	29808069	29809069	+	RP5-1148A21.3|hela|ENSG00000103495|upES	chr16	29808868	29808899	SRSF1|K562	31
chr16	29808069	29809069	+	RP5-1148A21.3|hela|ENSG00000103495|upES	chr16	29808886	29808947	BUD13|K562	61
chr16	29808069	29809069	+	RP5-1148A21.3|hela|ENSG00000103495|upES	chr16	29808779	29808787	NOLC1|K562	8
chr16	29808069	29809069	+	RP5-1148A21.3|hela|ENSG00000103495|upES	chr16	29808989	29808998	ZNF622|K562	9
chr16	29808069	29809069	+	RP5-1148A21.3|hela|ENSG00000103495|upES	chr16	29808766	29808803	PCBP2|HepG2	37
chr16	29808069	29809069	+	RP5-1148A21.3|hela|ENSG00000103495|upES	chr16	29808558	29808699	ELAVL1|HEK293	141
chr16	29808069	29809069	+	RP5-1148A21.3|hela|ENSG00000103495|upES	chr16	29808688	29808738	SRSF7|K562	50
chr16	29808069	29809069	+	RP5-1148A21.3|hela|ENSG00000103495|upES	chr16	29808558	29808659	CPSF1|HEK293	101
chr16	29808069	29809069	+	RP5-1148A21.3|hela|ENSG00000103495|upES	chr16	29808766	29808858	UCHL5|K562	92
chr16	29808069	29809069	+	RP5-1148A21.3|hela|ENSG00000103495|upES	chr16	29808874	29808940	TAF15|HepG2	66
chr16	29808069	29809069	+	RP5-1148A21.3|hela|ENSG00000103495|upES	chr16	29808785	29808857	AKAP8L|K562	72
chr16	29808069	29809069	+	RP5-1148A21.3|hela|ENSG00000103495|upES	chr16	29808633	29808649	TARDBP|K562	16
chr16	29808069	29809069	+	RP5-1148A21.3|hela|ENSG00000103495|upES	chr16	29808618	29808723	TARDBP|K562	105
chr8	98041220	98042220	+	RP5-1148A21.3|hela|ENSG00000156482|upES	chr8	98041789	98041851	LSM11|K562	62
chr8	98041220	98042220	+	RP5-1148A21.3|hela|ENSG00000156482|upES	chr8	98041780	98041851	ILF3|K562	71
chr8	98041220	98042220	+	RP5-1148A21.3|hela|ENSG00000156482|upES	chr8	98041785	98041840	RBFOX2|K562	55
chr8	98041220	98042220	+	RP5-1148A21.3|hela|ENSG00000156482|upES	chr8	98041779	98041841	HNRNPA1|HepG2	62
chr8	98041220	98042220	+	RP5-1148A21.3|hela|ENSG00000156482|upES	chr8	98041787	98041847	NONO|K562	60
chr8	98041220	98042220	+	RP5-1148A21.3|hela|ENSG00000156482|upES	chr8	98041800	98041851	LSM11|HepG2	51
chr8	98041220	98042220	+	RP5-1148A21.3|hela|ENSG00000156482|upES	chr8	98041834	98041851	LARP4|HepG2	17
chr8	98041220	98042220	+	RP5-1148A21.3|hela|ENSG00000156482|upES	chr8	98041769	98041812	CPSF7|HEK293	43
chr8	98041220	98042220	+	RP5-1148A21.3|hela|ENSG00000156482|upES	chr8	98041794	98041811	LIN28B|K562	17
chr8	98041220	98042220	+	RP5-1148A21.3|hela|ENSG00000156482|upES	chr8	98041846	98041851	DDX6|HepG2	5
chr8	98041220	98042220	+	RP5-1148A21.3|hela|ENSG00000156482|upES	chr8	98041799	98041849	UCHL5|HepG2	50
chr8	98041220	98042220	+	RP5-1148A21.3|hela|ENSG00000156482|upES	chr8	98041826	98041851	FAM120A|K562	25
chr8	98041220	98042220	+	RP5-1148A21.3|hela|ENSG00000156482|upES	chr8	98041764	98041835	RBFOX2|K562	71
chr8	98041220	98042220	+	RP5-1148A21.3|hela|ENSG00000156482|upES	chr8	98041820	98041850	AGGF1|HepG2	30
chr8	98041220	98042220	+	RP5-1148A21.3|hela|ENSG00000156482|upES	chr8	98041710	98041752	AGO2|HeLa	42
chr8	98041220	98042220	+	RP5-1148A21.3|hela|ENSG00000156482|upES	chr8	98041804	98041841	METAP2|K562	37
chr8	98041220	98042220	+	RP5-1148A21.3|hela|ENSG00000156482|upES	chr8	98041754	98041852	RBM27|K562	98
chr8	98041220	98042220	+	RP5-1148A21.3|hela|ENSG00000156482|upES	chr8	98041769	98041792	TAF15|HEK293	23
chr8	98041220	98042220	+	RP5-1148A21.3|hela|ENSG00000156482|upES	chr8	98041791	98041832	RPS5|K562	41
chr8	98041220	98042220	+	RP5-1148A21.3|hela|ENSG00000156482|upES	chr8	98041844	98041850	YBX3|K562	6
chr8	98041220	98042220	+	RP5-1148A21.3|hela|ENSG00000156482|upES	chr8	98041784	98041846	LSM11|HepG2	62
chr8	98041220	98042220	+	RP5-1148A21.3|hela|ENSG00000156482|upES	chr8	98041792	98041850	UPF1|K562	58
chr8	98041220	98042220	+	RP5-1148A21.3|hela|ENSG00000156482|upES	chr8	98041786	98041833	DDX42|K562	47
chr8	98041220	98042220	+	RP5-1148A21.3|hela|ENSG00000156482|upES	chr8	98041783	98041830	RBFOX2|HepG2	47
chr8	98041220	98042220	+	RP5-1148A21.3|hela|ENSG00000156482|upES	chr8	98041833	98041853	RPS3|K562	20
chr8	98041220	98042220	+	RP5-1148A21.3|hela|ENSG00000156482|upES	chr8	98041765	98041774	PCBP2|HepG2	9
chr8	98041220	98042220	+	RP5-1148A21.3|hela|ENSG00000156482|upES	chr8	98041814	98041849	SAFB2|K562	35
chr8	98041220	98042220	+	RP5-1148A21.3|hela|ENSG00000156482|upES	chr8	98041744	98041764	PUS1|K562	20
chr8	98041220	98042220	+	RP5-1148A21.3|hela|ENSG00000156482|upES	chr8	98041807	98041841	EIF3D|HepG2	34
chr8	98041220	98042220	+	RP5-1148A21.3|hela|ENSG00000156482|upES	chr8	98041746	98041823	LARP4|K562	77
chr8	98041220	98042220	+	RP5-1148A21.3|hela|ENSG00000156482|upES	chr8	98041795	98041835	KHDRBS1|K562	40
chr8	98041220	98042220	+	RP5-1148A21.3|hela|ENSG00000156482|upES	chr8	98041805	98041838	TROVE2|HepG2	33
chr8	98041220	98042220	+	RP5-1148A21.3|hela|ENSG00000156482|upES	chr8	98041824	98041843	TRA2A|K562	19
chr8	98041220	98042220	+	RP5-1148A21.3|hela|ENSG00000156482|upES	chr8	98041793	98041813	PPIG|HepG2	20
chr8	98041220	98042220	+	RP5-1148A21.3|hela|ENSG00000156482|upES	chr8	98041710	98041752	AGO1|HEK293	42
chr8	98041220	98042220	+	RP5-1148A21.3|hela|ENSG00000156482|upES	chr8	98041739	98041783	KHDRBS1|K562	44
chr8	98041220	98042220	+	RP5-1148A21.3|hela|ENSG00000156482|upES	chr8	98041778	98041847	GTF2F1|HepG2	69
chr8	98041220	98042220	+	RP5-1148A21.3|hela|ENSG00000156482|upES	chr8	98041768	98041784	IGF2BP1|K562	16
chr8	98041220	98042220	+	RP5-1148A21.3|hela|ENSG00000156482|upES	chr8	98041767	98041853	HNRNPL|K562	86
chr8	98041220	98042220	+	RP5-1148A21.3|hela|ENSG00000156482|upES	chr8	98041811	98041851	U2AF2|HepG2	40
chr8	98041220	98042220	+	RP5-1148A21.3|hela|ENSG00000156482|upES	chr8	98041808	98041831	AUH|HepG2	23
chr8	98041220	98042220	+	RP5-1148A21.3|hela|ENSG00000156482|upES	chr8	98041784	98041822	IGF2BP1|K562	38
chr8	98041220	98042220	+	RP5-1148A21.3|hela|ENSG00000156482|upES	chr8	98041799	98041840	CSTF2T|K562	41
chr8	98041220	98042220	+	RP5-1148A21.3|hela|ENSG00000156482|upES	chr8	98041747	98041851	RPS11|K562	104
chr8	98041220	98042220	+	RP5-1148A21.3|hela|ENSG00000156482|upES	chr8	98041789	98041851	NPM1|K562	62
chr8	98041220	98042220	+	RP5-1148A21.3|hela|ENSG00000156482|upES	chr8	98041830	98041851	SF3B1|K562	21
chr8	98041220	98042220	+	RP5-1148A21.3|hela|ENSG00000156482|upES	chr8	98041794	98041849	AUH|HepG2	55
chr8	98041220	98042220	+	RP5-1148A21.3|hela|ENSG00000156482|upES	chr8	98041749	98041767	SND1|K562	18
chr8	98041220	98042220	+	RP5-1148A21.3|hela|ENSG00000156482|upES	chr8	98041756	98041840	DHX30|K562	84
chr8	98041220	98042220	+	RP5-1148A21.3|hela|ENSG00000156482|upES	chr8	98041790	98041836	QKI|K562	46
chr8	98041220	98042220	+	RP5-1148A21.3|hela|ENSG00000156482|upES	chr8	98041755	98041847	TROVE2|K562	92
chr8	98041220	98042220	+	RP5-1148A21.3|hela|ENSG00000156482|upES	chr8	98041745	98041792	LSM11|K562	47
chr8	98041220	98042220	+	RP5-1148A21.3|hela|ENSG00000156482|upES	chr8	98041792	98041841	HNRNPA1|K562	49
chr8	98041220	98042220	+	RP5-1148A21.3|hela|ENSG00000156482|upES	chr8	98041821	98041848	SRSF1|K562	27
chr8	98041220	98042220	+	RP5-1148A21.3|hela|ENSG00000156482|upES	chr8	98041734	98041798	TIA1|HepG2	64
chr8	98041220	98042220	+	RP5-1148A21.3|hela|ENSG00000156482|upES	chr8	98041787	98041854	U2AF1|HepG2	67
chr8	98041220	98042220	+	RP5-1148A21.3|hela|ENSG00000156482|upES	chr8	98041814	98041846	XPO5|HepG2	32
chr8	98041220	98042220	+	RP5-1148A21.3|hela|ENSG00000156482|upES	chr8	98041836	98041850	IGF2BP1|K562	14
chr8	98041220	98042220	+	RP5-1148A21.3|hela|ENSG00000156482|upES	chr8	98041806	98041834	TIA1|K562	28
chr8	98041220	98042220	+	RP5-1148A21.3|hela|ENSG00000156482|upES	chr8	98041806	98041846	POLR2G|HepG2	40
chr8	98041220	98042220	+	RP5-1148A21.3|hela|ENSG00000156482|upES	chr8	98041739	98041784	IGF2BP1|K562	45
chr8	98041220	98042220	+	RP5-1148A21.3|hela|ENSG00000156482|upES	chr8	98041825	98041831	YBX3|K562	6
chr8	98041220	98042220	+	RP5-1148A21.3|hela|ENSG00000156482|upES	chr8	98041831	98041852	LARP4|K562	21
chr8	98041220	98042220	+	RP5-1148A21.3|hela|ENSG00000156482|upES	chr8	98041834	98041850	AGGF1|K562	16
chr8	98041220	98042220	+	RP5-1148A21.3|hela|ENSG00000156482|upES	chr8	98041761	98041821	DDX55|K562	60
chr8	98041220	98042220	+	RP5-1148A21.3|hela|ENSG00000156482|upES	chr8	98041784	98041806	TIA1|K562	22
chr8	98041220	98042220	+	RP5-1148A21.3|hela|ENSG00000156482|upES	chr8	98041736	98041775	TIA1|K562	39
chr8	98041220	98042220	+	RP5-1148A21.3|hela|ENSG00000156482|upES	chr8	98041747	98041781	EIF4G1|K562	34
chr8	98041220	98042220	+	RP5-1148A21.3|hela|ENSG00000156482|upES	chr8	98041797	98041850	DDX59|HepG2	53
chr8	98041220	98042220	+	RP5-1148A21.3|hela|ENSG00000156482|upES	chr8	98041819	98041831	FASTKD2|HepG2	12
chr8	98041220	98042220	+	RP5-1148A21.3|hela|ENSG00000156482|upES	chr8	98041801	98041844	SRSF7|HepG2	43
chr8	98041220	98042220	+	RP5-1148A21.3|hela|ENSG00000156482|upES	chr8	98041710	98041732	CSTF2T|HEK293	22
chr8	98041220	98042220	+	RP5-1148A21.3|hela|ENSG00000156482|upES	chr8	98041838	98041850	IGF2BP3|HepG2	12
chr8	98041220	98042220	+	RP5-1148A21.3|hela|ENSG00000156482|upES	chr8	98041803	98041849	GEMIN5|K562	46
chr8	98041220	98042220	+	RP5-1148A21.3|hela|ENSG00000156482|upES	chr8	98041748	98041781	LARP4|K562	33
chr8	98041220	98042220	+	RP5-1148A21.3|hela|ENSG00000156482|upES	chr8	98041788	98041847	RPS11|K562	59
chr8	98041220	98042220	+	RP5-1148A21.3|hela|ENSG00000156482|upES	chr8	98041788	98041852	U2AF1|HepG2	64
chr8	98041220	98042220	+	RP5-1148A21.3|hela|ENSG00000156482|upES	chr8	98041812	98041853	TARDBP|K562	41
chr8	98041220	98042220	+	RP5-1148A21.3|hela|ENSG00000156482|upES	chr8	98041831	98041837	YBX3|K562	6
chr8	98041220	98042220	+	RP5-1148A21.3|hela|ENSG00000156482|upES	chr8	98041796	98041851	TNRC6A|K562	55
chr8	98041220	98042220	+	RP5-1148A21.3|hela|ENSG00000156482|upES	chr8	98041806	98041830	LIN28B|HepG2	24
chr8	98041220	98042220	+	RP5-1148A21.3|hela|ENSG00000156482|upES	chr8	98041798	98041850	DDX55|HepG2	52
chr8	98041220	98042220	+	RP5-1148A21.3|hela|ENSG00000156482|upES	chr8	98041786	98041845	HNRNPL|K562	59
chr8	98041220	98042220	+	RP5-1148A21.3|hela|ENSG00000156482|upES	chr8	98041804	98041845	GRWD1|HepG2	41
chr8	98041220	98042220	+	RP5-1148A21.3|hela|ENSG00000156482|upES	chr8	98041826	98041852	LARP4|K562	26
chr8	98041220	98042220	+	RP5-1148A21.3|hela|ENSG00000156482|upES	chr8	98041794	98041848	SRSF1|K562	54
chr8	98041220	98042220	+	RP5-1148A21.3|hela|ENSG00000156482|upES	chr8	98041785	98041851	SND1|HepG2	66
chr8	98041220	98042220	+	RP5-1148A21.3|hela|ENSG00000156482|upES	chr8	98041746	98041781	TBRG4|K562	35
chr8	98041220	98042220	+	RP5-1148A21.3|hela|ENSG00000156482|upES	chr8	98041809	98041839	NCBP2|K562	30
chr8	98041220	98042220	+	RP5-1148A21.3|hela|ENSG00000156482|upES	chr8	98041826	98041850	MTPAP|K562	24
chr8	98041220	98042220	+	RP5-1148A21.3|hela|ENSG00000156482|upES	chr8	98041791	98041839	HNRNPA1|HepG2	48
chr8	98041220	98042220	+	RP5-1148A21.3|hela|ENSG00000156482|upES	chr8	98041793	98041845	SUPV3L1|HepG2	52
chr8	98041220	98042220	+	RP5-1148A21.3|hela|ENSG00000156482|upES	chr8	98041791	98041850	MTPAP|K562	59
chr8	98041220	98042220	+	RP5-1148A21.3|hela|ENSG00000156482|upES	chr8	98041784	98041817	LIN28B|HepG2	33
chr8	98041220	98042220	+	RP5-1148A21.3|hela|ENSG00000156482|upES	chr8	98041710	98041732	AGO2|HEK293	22
chr8	98041220	98042220	+	RP5-1148A21.3|hela|ENSG00000156482|upES	chr8	98041812	98041851	YWHAG|K562	39
chr8	98041220	98042220	+	RP5-1148A21.3|hela|ENSG00000156482|upES	chr8	98041817	98041837	DDX3X|K562	20
chr8	98041220	98042220	+	RP5-1148A21.3|hela|ENSG00000156482|upES	chr8	98041780	98041831	RPS5|K562	51
chr8	98041220	98042220	+	RP5-1148A21.3|hela|ENSG00000156482|upES	chr8	98041765	98041846	TAF15|K562	81
chr8	98041220	98042220	+	RP5-1148A21.3|hela|ENSG00000156482|upES	chr8	98041821	98041836	LARP4|HepG2	15
chr8	98041220	98042220	+	RP5-1148A21.3|hela|ENSG00000156482|upES	chr8	98041762	98041782	IGF2BP2|K562	20
chr8	98041220	98042220	+	RP5-1148A21.3|hela|ENSG00000156482|upES	chr8	98041788	98041804	TIA1|K562	16
chr8	98041220	98042220	+	RP5-1148A21.3|hela|ENSG00000156482|upES	chr8	98041804	98041837	QKI|HepG2	33
chr8	98041220	98042220	+	RP5-1148A21.3|hela|ENSG00000156482|upES	chr8	98041789	98041850	RPS3|HepG2	61
chr8	98041220	98042220	+	RP5-1148A21.3|hela|ENSG00000156482|upES	chr8	98041776	98041837	IGF2BP1|HepG2	61
chr8	98041220	98042220	+	RP5-1148A21.3|hela|ENSG00000156482|upES	chr8	98041769	98041792	AGO2|EF3D-AGO2	23
chr8	98041220	98042220	+	RP5-1148A21.3|hela|ENSG00000156482|upES	chr8	98041793	98041833	CSTF2T|K562	40
chr8	98041220	98042220	+	RP5-1148A21.3|hela|ENSG00000156482|upES	chr8	98041769	98041792	ATXN2|HEK293	23
chr8	98041220	98042220	+	RP5-1148A21.3|hela|ENSG00000156482|upES	chr8	98041744	98041785	LARP4|HepG2	41
chr8	98041220	98042220	+	RP5-1148A21.3|hela|ENSG00000156482|upES	chr8	98041791	98041851	TROVE2|K562	60
chr8	98041220	98042220	+	RP5-1148A21.3|hela|ENSG00000156482|upES	chr8	98041817	98041846	AARS|K562	29
chr8	98041220	98042220	+	RP5-1148A21.3|hela|ENSG00000156482|upES	chr8	98041774	98041851	FAM120A|K562	77
chr8	98041220	98042220	+	RP5-1148A21.3|hela|ENSG00000156482|upES	chr8	98041769	98041792	CPSF6|HEK293	23
chr8	98041220	98042220	+	RP5-1148A21.3|hela|ENSG00000156482|upES	chr8	98041811	98041850	LIN28B|K562	39
chr8	98041220	98042220	+	RP5-1148A21.3|hela|ENSG00000156482|upES	chr8	98041803	98041851	NCBP2|K562	48
chr8	98041220	98042220	+	RP5-1148A21.3|hela|ENSG00000156482|upES	chr8	98041747	98041851	GNL3|K562	104
chr8	98041220	98042220	+	RP5-1148A21.3|hela|ENSG00000156482|upES	chr8	98041840	98041850	RBFOX2|K562	10
chr8	98041220	98042220	+	RP5-1148A21.3|hela|ENSG00000156482|upES	chr8	98041825	98041850	LIN28B|K562	25
chr8	98041220	98042220	+	RP5-1148A21.3|hela|ENSG00000156482|upES	chr8	98041836	98041850	IGF2BP1|HepG2	14
chr8	98041220	98042220	+	RP5-1148A21.3|hela|ENSG00000156482|upES	chr8	98041795	98041832	SND1|HepG2	37
chr8	98041220	98042220	+	RP5-1148A21.3|hela|ENSG00000156482|upES	chr8	98041841	98041851	SLBP|K562	10
chr8	98041220	98042220	+	RP5-1148A21.3|hela|ENSG00000156482|upES	chr8	98041769	98041792	LIN28B|HEK293	23
chr8	98041220	98042220	+	RP5-1148A21.3|hela|ENSG00000156482|upES	chr8	98041784	98041834	RBM27|K562	50
chr8	98041220	98042220	+	RP5-1148A21.3|hela|ENSG00000156482|upES	chr8	98041769	98041792	AGO1|HEK293	23
chr8	98041220	98042220	+	RP5-1148A21.3|hela|ENSG00000156482|upES	chr8	98041832	98041851	SND1|HepG2	19
chr8	98041220	98042220	+	RP5-1148A21.3|hela|ENSG00000156482|upES	chr8	98041769	98041792	IGF2BP1|HEK293	23
chr8	98041220	98042220	+	RP5-1148A21.3|hela|ENSG00000156482|upES	chr8	98041799	98041849	GRWD1|HepG2	50
chr8	98041220	98042220	+	RP5-1148A21.3|hela|ENSG00000156482|upES	chr8	98041801	98041847	PPIL4|K562	46
chr8	98041220	98042220	+	RP5-1148A21.3|hela|ENSG00000156482|upES	chr8	98041778	98041833	IGF2BP3|HepG2	55
chr8	98041220	98042220	+	RP5-1148A21.3|hela|ENSG00000156482|upES	chr8	98041771	98041804	SND1|K562	33
chr8	98041220	98042220	+	RP5-1148A21.3|hela|ENSG00000156482|upES	chr8	98041722	98041748	TIAL1|K562	26
chr8	98041220	98042220	+	RP5-1148A21.3|hela|ENSG00000156482|upES	chr8	98041781	98041849	SBDS|K562	68
chr8	98041220	98042220	+	RP5-1148A21.3|hela|ENSG00000156482|upES	chr8	98041852	98041853	LIN28B|HepG2	1
chr8	98041220	98042220	+	RP5-1148A21.3|hela|ENSG00000156482|upES	chr8	98041788	98041847	TARDBP|K562	59
chr8	98041220	98042220	+	RP5-1148A21.3|hela|ENSG00000156482|upES	chr8	98041788	98041836	SFPQ|HepG2	48
chr8	98041220	98042220	+	RP5-1148A21.3|hela|ENSG00000156482|upES	chr8	98041775	98041851	IGF2BP3|HepG2	76
chr8	98041220	98042220	+	RP5-1148A21.3|hela|ENSG00000156482|upES	chr8	98041804	98041834	TIA1|K562	30
chr8	98041220	98042220	+	RP5-1148A21.3|hela|ENSG00000156482|upES	chr8	98041754	98041784	EXOSC5|K562	30
chr8	98041220	98042220	+	RP5-1148A21.3|hela|ENSG00000156482|upES	chr8	98041815	98041852	ELAVL1|HEK293	37
chr8	98041220	98042220	+	RP5-1148A21.3|hela|ENSG00000156482|upES	chr8	98041739	98041784	DHX30|K562	45
chr8	98041220	98042220	+	RP5-1148A21.3|hela|ENSG00000156482|upES	chr8	98041756	98041851	HNRNPL|HepG2	95
chr8	98041220	98042220	+	RP5-1148A21.3|hela|ENSG00000156482|upES	chr8	98041762	98041781	DHX30|HepG2	19
chr8	98041220	98042220	+	RP5-1148A21.3|hela|ENSG00000156482|upES	chr8	98041793	98041833	RPS3|K562	40
chr8	98041220	98042220	+	RP5-1148A21.3|hela|ENSG00000156482|upES	chr8	98041770	98041851	PUS1|K562	81
chr8	98041220	98042220	+	RP5-1148A21.3|hela|ENSG00000156482|upES	chr8	98041762	98041851	QKI|HepG2	89
chr8	98041220	98042220	+	RP5-1148A21.3|hela|ENSG00000156482|upES	chr8	98041829	98041844	TRA2A|HepG2	15
chr8	98041220	98042220	+	RP5-1148A21.3|hela|ENSG00000156482|upES	chr8	98041826	98041837	YBX3|K562	11
chr8	98041220	98042220	+	RP5-1148A21.3|hela|ENSG00000156482|upES	chr8	98041765	98041850	DDX55|K562	85
chr8	98041220	98042220	+	RP5-1148A21.3|hela|ENSG00000156482|upES	chr8	98041799	98041851	PRPF8|K562	52
chr8	98041220	98042220	+	RP5-1148A21.3|hela|ENSG00000156482|upES	chr8	98041824	98041830	SF3B1|K562	6
chr8	98041220	98042220	+	RP5-1148A21.3|hela|ENSG00000156482|upES	chr8	98041797	98041835	HNRNPU|K562	38
chr8	98041220	98042220	+	RP5-1148A21.3|hela|ENSG00000156482|upES	chr8	98041829	98041842	ILF3|HepG2	13
chr8	98041220	98042220	+	RP5-1148A21.3|hela|ENSG00000156482|upES	chr8	98041839	98041851	DDX6|K562	12
chr8	98041220	98042220	+	RP5-1148A21.3|hela|ENSG00000156482|upES	chr8	98041748	98041774	FAM120A|K562	26
chr8	98041220	98042220	+	RP5-1148A21.3|hela|ENSG00000156482|upES	chr8	98041740	98041787	TIA1|HepG2	47
chr8	98041220	98042220	+	RP5-1148A21.3|hela|ENSG00000156482|upES	chr8	98041809	98041851	PRPF8|K562	42
chr8	98041220	98042220	+	RP5-1148A21.3|hela|ENSG00000156482|upES	chr8	98041800	98041846	AARS|K562	46
chr8	98041220	98042220	+	RP5-1148A21.3|hela|ENSG00000156482|upES	chr8	98041785	98041854	DGCR8|K562	69
chr8	98041220	98042220	+	RP5-1148A21.3|hela|ENSG00000156482|upES	chr8	98041805	98041836	PUM2|K562	31
chr8	98041220	98042220	+	RP5-1148A21.3|hela|ENSG00000156482|upES	chr8	98041811	98041850	METAP2|K562	39
chr8	98041220	98042220	+	RP5-1148A21.3|hela|ENSG00000156482|upES	chr8	98041811	98041825	YBX3|K562	14
chr8	98041220	98042220	+	RP5-1148A21.3|hela|ENSG00000156482|upES	chr8	98041813	98041856	BUD13|K562	43
chr8	98041220	98042220	+	RP5-1148A21.3|hela|ENSG00000156482|upES	chr8	98041717	98041784	RBM27|K562	67
chr8	98041220	98042220	+	RP5-1148A21.3|hela|ENSG00000156482|upES	chr8	98041836	98041850	GTF2F1|HepG2	14
chr8	98041220	98042220	+	RP5-1148A21.3|hela|ENSG00000156482|upES	chr8	98041747	98041782	NONO|K562	35
chr8	98041220	98042220	+	RP5-1148A21.3|hela|ENSG00000156482|upES	chr8	98041840	98041851	DDX55|K562	11
chr8	98041220	98042220	+	RP5-1148A21.3|hela|ENSG00000156482|upES	chr8	98041811	98041831	DDX3X|K562	20
chr8	98041220	98042220	+	RP5-1148A21.3|hela|ENSG00000156482|upES	chr8	98041739	98041768	IGF2BP1|K562	29
chr8	98041220	98042220	+	RP5-1148A21.3|hela|ENSG00000156482|upES	chr8	98041794	98041805	YBX3|K562	11
chr8	98041220	98042220	+	RP5-1148A21.3|hela|ENSG00000156482|upES	chr8	98041801	98041850	UCHL5|K562	49
chr8	98041220	98042220	+	RP5-1148A21.3|hela|ENSG00000156482|upES	chr8	98041778	98041781	RBFOX2|K562	3
chr8	98041220	98042220	+	RP5-1148A21.3|hela|ENSG00000156482|upES	chr8	98041844	98041851	RPS5|K562	7
chr8	98041220	98042220	+	RP5-1148A21.3|hela|ENSG00000156482|upES	chr8	98041784	98041836	IGF2BP1|K562	52
chr8	98041220	98042220	+	RP5-1148A21.3|hela|ENSG00000156482|upES	chr8	98041799	98041833	SF3B1|K562	34
chr8	98041220	98042220	+	RP5-1148A21.3|hela|ENSG00000156482|upES	chr8	98041793	98041849	UCHL5|HepG2	56
chr8	98041220	98042220	+	RP5-1148A21.3|hela|ENSG00000156482|upES	chr8	98041820	98041834	EIF4G2|K562	14
chr8	98041220	98042220	+	RP5-1148A21.3|hela|ENSG00000156482|upES	chr8	98041818	98041839	HNRNPUL1|HepG2	21
chr8	98041220	98042220	+	RP5-1148A21.3|hela|ENSG00000156482|upES	chr8	98041769	98041792	RTCB|HEK293	23
chr8	98041220	98042220	+	RP5-1148A21.3|hela|ENSG00000156482|upES	chr8	98041809	98041852	FXR1|K562	43
chr8	98041220	98042220	+	RP5-1148A21.3|hela|ENSG00000156482|upES	chr8	98041821	98041826	YBX3|K562	5
chr8	98041220	98042220	+	RP5-1148A21.3|hela|ENSG00000156482|upES	chr8	98041767	98041838	SND1|K562	71
chr8	98041220	98042220	+	RP5-1148A21.3|hela|ENSG00000156482|upES	chr8	98041798	98041844	EFTUD2|K562	46
chr8	98041220	98042220	+	RP5-1148A21.3|hela|ENSG00000156482|upES	chr8	98041826	98041851	HNRNPUL1|HepG2	25
chr8	98041220	98042220	+	RP5-1148A21.3|hela|ENSG00000156482|upES	chr8	98041780	98041809	IGF2BP2|K562	29
chr8	98041220	98042220	+	RP5-1148A21.3|hela|ENSG00000156482|upES	chr8	98041836	98041851	LARP4|HepG2	15
chr8	98041220	98042220	+	RP5-1148A21.3|hela|ENSG00000156482|upES	chr8	98041834	98041851	TIA1|K562	17
chr8	98041220	98042220	+	RP5-1148A21.3|hela|ENSG00000156482|upES	chr8	98041825	98041851	HNRNPK|K562	26
chr8	98041220	98042220	+	RP5-1148A21.3|hela|ENSG00000156482|upES	chr8	98041807	98041854	BUD13|K562	47
chr8	98041220	98042220	+	RP5-1148A21.3|hela|ENSG00000156482|upES	chr8	98041785	98041826	LARP4|K562	41
chr8	98041220	98042220	+	RP5-1148A21.3|hela|ENSG00000156482|upES	chr8	98041745	98041783	DDX6|K562	38
chr8	98041220	98042220	+	RP5-1148A21.3|hela|ENSG00000156482|upES	chr8	98041745	98041783	KHDRBS1|K562	38
chr8	98041220	98042220	+	RP5-1148A21.3|hela|ENSG00000156482|upES	chr8	98041769	98041792	CPSF2|HEK293	23
chr8	98041220	98042220	+	RP5-1148A21.3|hela|ENSG00000156482|upES	chr8	98041837	98041850	DDX3X|K562	13
chr8	98041220	98042220	+	RP5-1148A21.3|hela|ENSG00000156482|upES	chr8	98041789	98041817	SUGP2|HepG2	28
chr8	98041220	98042220	+	RP5-1148A21.3|hela|ENSG00000156482|upES	chr8	98041745	98041788	YWHAG|K562	43
chr8	98041220	98042220	+	RP5-1148A21.3|hela|ENSG00000156482|upES	chr8	98041809	98041837	IGF2BP2|K562	28
chr8	98041220	98042220	+	RP5-1148A21.3|hela|ENSG00000156482|upES	chr8	98041805	98041851	SLTM|HepG2	46
chr8	98041220	98042220	+	RP5-1148A21.3|hela|ENSG00000156482|upES	chr8	98041795	98041849	DGCR8|K562	54
chr8	98041220	98042220	+	RP5-1148A21.3|hela|ENSG00000156482|upES	chr8	98041800	98041841	BUD13|HepG2	41
chr8	98041220	98042220	+	RP5-1148A21.3|hela|ENSG00000156482|upES	chr8	98041805	98041821	YBX3|K562	16
chr8	98041220	98042220	+	RP5-1148A21.3|hela|ENSG00000156482|upES	chr8	98041811	98041837	IGF2BP2|K562	26
chr8	98041220	98042220	+	RP5-1148A21.3|hela|ENSG00000156482|upES	chr8	98041784	98041851	SBDS|K562	67
chr8	98041220	98042220	+	RP5-1148A21.3|hela|ENSG00000156482|upES	chr8	98041827	98041851	TAF15|HepG2	24
chr8	98041220	98042220	+	RP5-1148A21.3|hela|ENSG00000156482|upES	chr8	98041837	98041845	YBX3|K562	8
chr8	98041220	98042220	+	RP5-1148A21.3|hela|ENSG00000156482|upES	chr8	98041710	98041732	AGO2|HEK293S	22
chr8	98041220	98042220	+	RP5-1148A21.3|hela|ENSG00000156482|upES	chr8	98041782	98041851	NONO|K562	69
chr8	98041220	98042220	+	RP5-1148A21.3|hela|ENSG00000156482|upES	chr8	98041793	98041836	NCBP2|HepG2	43
chr8	98041220	98042220	+	RP5-1148A21.3|hela|ENSG00000156482|upES	chr8	98041845	98041851	DHX30|HepG2	6
chr8	98041220	98042220	+	RP5-1148A21.3|hela|ENSG00000156482|upES	chr8	98041769	98041792	FUS|HEK293	23
chr8	98041220	98042220	+	RP5-1148A21.3|hela|ENSG00000156482|upES	chr8	98041815	98041851	EXOSC5|K562	36
chr8	98041220	98042220	+	RP5-1148A21.3|hela|ENSG00000156482|upES	chr8	98041793	98041842	CSTF2T|HepG2	49
chr8	98041220	98042220	+	RP5-1148A21.3|hela|ENSG00000156482|upES	chr8	98041798	98041826	FXR2|K562	28
chr8	98041220	98042220	+	RP5-1148A21.3|hela|ENSG00000156482|upES	chr8	98041845	98041850	YBX3|K562	5
chr8	98041220	98042220	+	RP5-1148A21.3|hela|ENSG00000156482|upES	chr8	98041783	98041839	DDX6|K562	56
chr8	98041220	98042220	+	RP5-1148A21.3|hela|ENSG00000156482|upES	chr8	98041831	98041851	XPO5|HepG2	20
chr8	98041220	98042220	+	RP5-1148A21.3|hela|ENSG00000156482|upES	chr8	98041811	98041855	SUPV3L1|HepG2	44
chr8	98041220	98042220	+	RP5-1148A21.3|hela|ENSG00000156482|upES	chr8	98041822	98041847	FTO|K562	25
chr8	98041220	98042220	+	RP5-1148A21.3|hela|ENSG00000156482|upES	chr8	98041758	98041853	DDX6|K562	95
chr8	98041220	98042220	+	RP5-1148A21.3|hela|ENSG00000156482|upES	chr8	98041846	98041851	LIN28B|HepG2	5
chr8	98041220	98042220	+	RP5-1148A21.3|hela|ENSG00000156482|upES	chr8	98041769	98041792	YTHDF2|HeLa	23
chr8	98041220	98042220	+	RP5-1148A21.3|hela|ENSG00000156482|upES	chr8	98041835	98041850	KHDRBS1|K562	15
chr8	98041220	98042220	+	RP5-1148A21.3|hela|ENSG00000156482|upES	chr8	98041809	98041851	EWSR1|K562	42
chr8	98041220	98042220	+	RP5-1148A21.3|hela|ENSG00000156482|upES	chr8	98041831	98041854	RPS5|K562	23
chr8	98041220	98042220	+	RP5-1148A21.3|hela|ENSG00000156482|upES	chr8	98041710	98041732	FIP1L1|HEK293	22
chr8	98041220	98042220	+	RP5-1148A21.3|hela|ENSG00000156482|upES	chr8	98041803	98041840	XRN2|K562	37
chr8	98041220	98042220	+	RP5-1148A21.3|hela|ENSG00000156482|upES	chr8	98041843	98041851	LIN28B|HepG2	8
chr8	98041220	98042220	+	RP5-1148A21.3|hela|ENSG00000156482|upES	chr8	98041793	98041851	FMR1|K562	58
chr8	98041220	98042220	+	RP5-1148A21.3|hela|ENSG00000156482|upES	chr8	98041750	98041771	SND1|K562	21
chr8	98041220	98042220	+	RP5-1148A21.3|hela|ENSG00000156482|upES	chr8	98041836	98041851	HNRNPM|K562	15
chr8	98041220	98042220	+	RP5-1148A21.3|hela|ENSG00000156482|upES	chr8	98041804	98041835	SND1|K562	31
chr8	98041220	98042220	+	RP5-1148A21.3|hela|ENSG00000156482|upES	chr8	98041821	98041840	DDX55|K562	19
chr8	98041220	98042220	+	RP5-1148A21.3|hela|ENSG00000156482|upES	chr8	98041794	98041841	PUS1|K562	47
chr8	98041220	98042220	+	RP5-1148A21.3|hela|ENSG00000156482|upES	chr8	98041801	98041851	YWHAG|K562	50
chr8	98041220	98042220	+	RP5-1148A21.3|hela|ENSG00000156482|upES	chr8	98041769	98041851	DDX55|HepG2	82
chr8	98041220	98042220	+	RP5-1148A21.3|hela|ENSG00000156482|upES	chr8	98041830	98041846	LIN28B|HepG2	16
chr8	98041220	98042220	+	RP5-1148A21.3|hela|ENSG00000156482|upES	chr8	98041837	98041850	IGF2BP1|HepG2	13
chr8	98041220	98042220	+	RP5-1148A21.3|hela|ENSG00000156482|upES	chr8	98041842	98041851	DHX30|HepG2	9
chr8	98041220	98042220	+	RP5-1148A21.3|hela|ENSG00000156482|upES	chr8	98041751	98041821	LARP4|HepG2	70
chr8	98041220	98042220	+	RP5-1148A21.3|hela|ENSG00000156482|upES	chr8	98041809	98041851	SUGP2|HepG2	42
chr8	98041220	98042220	+	RP5-1148A21.3|hela|ENSG00000156482|upES	chr8	98041839	98041850	DDX3X|K562	11
chr8	98041220	98042220	+	RP5-1148A21.3|hela|ENSG00000156482|upES	chr8	98041835	98041850	SND1|K562	15
chr8	98041220	98042220	+	RP5-1148A21.3|hela|ENSG00000156482|upES	chr8	98041802	98041838	CPSF6|K562	36
chr8	98041220	98042220	+	RP5-1148A21.3|hela|ENSG00000156482|upES	chr8	98041747	98041770	PUM2|K562	23
chr8	98041220	98042220	+	RP5-1148A21.3|hela|ENSG00000156482|upES	chr8	98041792	98041845	TBRG4|HepG2	53
chr8	98041220	98042220	+	RP5-1148A21.3|hela|ENSG00000156482|upES	chr8	98041792	98041847	POLR2G|HepG2	55
chr8	98041220	98042220	+	RP5-1148A21.3|hela|ENSG00000156482|upES	chr8	98041787	98041850	UCHL5|K562	63
chr8	98041220	98042220	+	RP5-1148A21.3|hela|ENSG00000156482|upES	chr8	98041829	98041848	AKAP8L|K562	19
chr8	98041220	98042220	+	RP5-1148A21.3|hela|ENSG00000156482|upES	chr8	98041793	98041841	GTF2F1|K562	48
chr8	98041220	98042220	+	RP5-1148A21.3|hela|ENSG00000156482|upES	chr8	98041776	98041844	FXR1|K562	68
chr8	98041220	98042220	+	RP5-1148A21.3|hela|ENSG00000156482|upES	chr8	98041823	98041851	EXOSC5|K562	28
chr8	98041220	98042220	+	RP5-1148A21.3|hela|ENSG00000156482|upES	chr8	98041804	98041825	LIN28B|K562	21
chr8	98041220	98042220	+	RP5-1148A21.3|hela|ENSG00000156482|upES	chr8	98041791	98041841	SRSF7|K562	50
chr8	98041220	98042220	+	RP5-1148A21.3|hela|ENSG00000156482|upES	chr8	98041801	98041851	HNRNPM|K562	50
chr8	98041220	98042220	+	RP5-1148A21.3|hela|ENSG00000156482|upES	chr8	98041790	98041855	U2AF1|K562	65
chr8	98041220	98042220	+	RP5-1148A21.3|hela|ENSG00000156482|upES	chr8	98041788	98041844	RPS3|HepG2	56
chr8	98041220	98042220	+	RP5-1148A21.3|hela|ENSG00000156482|upES	chr8	98041765	98041853	RBM22|K562	88
chr8	98041220	98042220	+	RP5-1148A21.3|hela|ENSG00000156482|upES	chr8	98041798	98041853	TIA1|HepG2	55
chr8	98041220	98042220	+	RP5-1148A21.3|hela|ENSG00000156482|upES	chr8	98041787	98041811	IGF2BP2|K562	24
chr8	98041220	98042220	+	RP5-1148A21.3|hela|ENSG00000156482|upES	chr8	98041710	98041752	TIAL1|HeLa	42
chr8	98041220	98042220	+	RP5-1148A21.3|hela|ENSG00000156482|upES	chr8	98041818	98041845	ZNF622|K562	27
chr8	98041220	98042220	+	RP5-1148A21.3|hela|ENSG00000156482|upES	chr8	98041817	98041843	LIN28B|HepG2	26
chr8	98041220	98042220	+	RP5-1148A21.3|hela|ENSG00000156482|upES	chr8	98041818	98041850	DGCR8|HepG2	32
chr8	98041220	98042220	+	RP5-1148A21.3|hela|ENSG00000156482|upES	chr8	98041806	98041851	ILF3|K562	45
chr8	98041220	98042220	+	RP5-1148A21.3|hela|ENSG00000156482|upES	chr8	98041752	98041773	RPS3|K562	21
chr8	98041220	98042220	+	RP5-1148A21.3|hela|ENSG00000156482|upES	chr8	98041796	98041849	RPS3|K562	53
chr8	98041220	98042220	+	RP5-1148A21.3|hela|ENSG00000156482|upES	chr8	98041812	98041849	NOLC1|K562	37
chr8	98041220	98042220	+	RP5-1148A21.3|hela|ENSG00000156482|upES	chr8	98041802	98041842	ZNF622|K562	40
chr8	98041220	98042220	+	RP5-1148A21.3|hela|ENSG00000156482|upES	chr8	98041759	98041853	GNL3|K562	94
chr8	98041220	98042220	+	RP5-1148A21.3|hela|ENSG00000156482|upES	chr8	98041838	98041851	SND1|K562	13
chr8	98041220	98042220	+	RP5-1148A21.3|hela|ENSG00000156482|upES	chr8	98041833	98041848	SUB1|HepG2	15
chr8	98041220	98042220	+	RP5-1148A21.3|hela|ENSG00000156482|upES	chr8	98041781	98041845	TBRG4|K562	64
chr8	98041220	98042220	+	RP5-1148A21.3|hela|ENSG00000156482|upES	chr8	98041790	98041856	U2AF1|K562	66
chr8	98041220	98042220	+	RP5-1148A21.3|hela|ENSG00000156482|upES	chr8	98041804	98041835	HNRNPC|HepG2	31
chr8	98041220	98042220	+	RP5-1148A21.3|hela|ENSG00000156482|upES	chr8	98041801	98041834	AGGF1|K562	33
chr8	98041220	98042220	+	RP5-1148A21.3|hela|ENSG00000156482|upES	chr8	98041794	98041817	DDX3X|K562	23
chr8	98041220	98042220	+	RP5-1148A21.3|hela|ENSG00000156482|upES	chr8	98041754	98041845	RBM22|K562	91
chr8	98041220	98042220	+	RP5-1148A21.3|hela|ENSG00000156482|upES	chr8	98041795	98041851	PPIL4|K562	56
chr8	98041220	98042220	+	RP5-1148A21.3|hela|ENSG00000156482|upES	chr8	98041769	98041792	AGO2|HeLa	23
chr8	98041220	98042220	+	RP5-1148A21.3|hela|ENSG00000156482|upES	chr8	98041826	98041850	CSTF2|HepG2	24
chr8	98041220	98042220	+	RP5-1148A21.3|hela|ENSG00000156482|upES	chr8	98041791	98041841	CDC40|HepG2	50
chr8	98041220	98042220	+	RP5-1148A21.3|hela|ENSG00000156482|upES	chr8	98041788	98041852	PUM2|K562	64
chr8	98041220	98042220	+	RP5-1148A21.3|hela|ENSG00000156482|upES	chr8	98041831	98041844	RBFOX2|HepG2	13
chr8	98041220	98042220	+	RP5-1148A21.3|hela|ENSG00000156482|upES	chr8	98041821	98041839	NPM1|K562	18
chr8	98041220	98042220	+	RP5-1148A21.3|hela|ENSG00000156482|upES	chr8	98041805	98041811	YBX3|K562	6
chr8	98041220	98042220	+	RP5-1148A21.3|hela|ENSG00000156482|upES	chr8	98041787	98041826	FAM120A|K562	39
chr8	98041220	98042220	+	RP5-1148A21.3|hela|ENSG00000156482|upES	chr8	98041785	98041836	IGF2BP1|HepG2	51
chr8	98041220	98042220	+	RP5-1148A21.3|hela|ENSG00000156482|upES	chr8	98041744	98041787	PCBP2|HepG2	43
chr8	98041220	98042220	+	RP5-1148A21.3|hela|ENSG00000156482|upES	chr8	98041822	98041851	IGF2BP1|K562	29
chr8	98041220	98042220	+	RP5-1148A21.3|hela|ENSG00000156482|upES	chr8	98041785	98041834	LARP4|HepG2	49
chr8	98041220	98042220	+	RP5-1148A21.3|hela|ENSG00000156482|upES	chr8	98041792	98041852	LSM11|K562	60
chr8	98041220	98042220	+	RP5-1148A21.3|hela|ENSG00000156482|upES	chr8	98041807	98041841	XRN2|HepG2	34
chr8	98041220	98042220	+	RP5-1148A21.3|hela|ENSG00000156482|upES	chr8	98041802	98041848	HNRNPU|K562	46
chr8	98041220	98042220	+	RP5-1148A21.3|hela|ENSG00000156482|upES	chr8	98041710	98041732	ATXN2|HEK293	22
chr8	98041220	98042220	+	RP5-1148A21.3|hela|ENSG00000156482|upES	chr8	98041809	98041846	TBRG4|K562	37
chr8	98041220	98042220	+	RP5-1148A21.3|hela|ENSG00000156482|upES	chr8	98041837	98041850	IGF2BP2|K562	13
chr8	98041220	98042220	+	RP5-1148A21.3|hela|ENSG00000156482|upES	chr8	98041758	98041771	SRSF1|K562	13
chr8	98041220	98042220	+	RP5-1148A21.3|hela|ENSG00000156482|upES	chr8	98041793	98041819	DDX3X|HepG2	26
chr8	98041220	98042220	+	RP5-1148A21.3|hela|ENSG00000156482|upES	chr8	98041841	98041847	SMNDC1|K562	6
chr8	98041220	98042220	+	RP5-1148A21.3|hela|ENSG00000156482|upES	chr8	98041795	98041848	KHDRBS1|K562	53
chr8	98041220	98042220	+	RP5-1148A21.3|hela|ENSG00000156482|upES	chr8	98041812	98041853	TIA1|HepG2	41
chr8	98041220	98042220	+	RP5-1148A21.3|hela|ENSG00000156482|upES	chr8	98041837	98041844	YBX3|K562	7
chr8	98041220	98042220	+	RP5-1148A21.3|hela|ENSG00000156482|upES	chr8	98041811	98041840	GPKOW|K562	29
chr8	98041220	98042220	+	RP5-1148A21.3|hela|ENSG00000156482|upES	chr8	98042161	98042176	DKC1|HepG2	15
chr8	98041220	98042220	+	RP5-1148A21.3|hela|ENSG00000156482|upES	chr8	98042118	98042151	TARDBP|K562	33
chr8	98041220	98042220	+	RP5-1148A21.3|hela|ENSG00000156482|upES	chr8	98042136	98042166	DDX42|K562	30
chr8	98041220	98042220	+	RP5-1148A21.3|hela|ENSG00000156482|upES	chr8	98042117	98042134	HNRNPC|HepG2	17
chr8	98041220	98042220	+	RP5-1148A21.3|hela|ENSG00000156482|upES	chr8	98042123	98042148	DKC1|HepG2	25
chr8	98041220	98042220	+	RP5-1148A21.3|hela|ENSG00000156482|upES	chr8	98042116	98042159	LSM11|HepG2	43
chr8	98041220	98042220	+	RP5-1148A21.3|hela|ENSG00000156482|upES	chr8	98042091	98042161	XPO5|HepG2	70
chr8	98041220	98042220	+	RP5-1148A21.3|hela|ENSG00000156482|upES	chr8	98042084	98042145	NSUN2|K562	61
chr8	98041220	98042220	+	RP5-1148A21.3|hela|ENSG00000156482|upES	chr8	98042111	98042150	PPIG|HepG2	39
chr8	98041220	98042220	+	RP5-1148A21.3|hela|ENSG00000156482|upES	chr8	98042134	98042153	FUBP1|K562	19
chr8	98041220	98042220	+	RP5-1148A21.3|hela|ENSG00000156482|upES	chr8	98042086	98042163	EFTUD2|K562	77
chr8	98041220	98042220	+	RP5-1148A21.3|hela|ENSG00000156482|upES	chr8	98042109	98042141	U2AF2|HepG2	32
chr8	98041220	98042220	+	RP5-1148A21.3|hela|ENSG00000156482|upES	chr8	98042089	98042171	FAM120A|HepG2	82
chr8	98041220	98042220	+	RP5-1148A21.3|hela|ENSG00000156482|upES	chr8	98042112	98042117	SMNDC1|K562	5
chr8	98041220	98042220	+	RP5-1148A21.3|hela|ENSG00000156482|upES	chr8	98042108	98042150	LARP4|HepG2	42
chr8	98041220	98042220	+	RP5-1148A21.3|hela|ENSG00000156482|upES	chr8	98042117	98042170	PPIL4|K562	53
chr8	98041220	98042220	+	RP5-1148A21.3|hela|ENSG00000156482|upES	chr8	98042084	98042162	BUD13|K562	78
chr8	98041220	98042220	+	RP5-1148A21.3|hela|ENSG00000156482|upES	chr8	98042117	98042152	TBRG4|K562	35
chr8	98041220	98042220	+	RP5-1148A21.3|hela|ENSG00000156482|upES	chr8	98042102	98042165	FASTKD2|HepG2	63
chr8	98041220	98042220	+	RP5-1148A21.3|hela|ENSG00000156482|upES	chr8	98042085	98042098	SMNDC1|K562	13
chr8	98041220	98042220	+	RP5-1148A21.3|hela|ENSG00000156482|upES	chr8	98042129	98042160	NOLC1|HepG2	31
chr8	98041220	98042220	+	RP5-1148A21.3|hela|ENSG00000156482|upES	chr8	98042087	98042129	NCBP2|HepG2	42
chr8	98041220	98042220	+	RP5-1148A21.3|hela|ENSG00000156482|upES	chr8	98042115	98042191	SLTM|HepG2	76
chr8	98041220	98042220	+	RP5-1148A21.3|hela|ENSG00000156482|upES	chr8	98042122	98042132	IGF2BP2|K562	10
chr8	98041220	98042220	+	RP5-1148A21.3|hela|ENSG00000156482|upES	chr8	98042152	98042162	DKC1|HepG2	10
chr8	98041220	98042220	+	RP5-1148A21.3|hela|ENSG00000156482|upES	chr8	98042110	98042150	PRPF8|HepG2	40
chr8	98041220	98042220	+	RP5-1148A21.3|hela|ENSG00000156482|upES	chr8	98042095	98042168	EFTUD2|HepG2	73
chr8	98041220	98042220	+	RP5-1148A21.3|hela|ENSG00000156482|upES	chr8	98042146	98042160	SMNDC1|K562	14
chr8	98041220	98042220	+	RP5-1148A21.3|hela|ENSG00000156482|upES	chr8	98042090	98042127	SRSF7|HepG2	37
chr8	98041220	98042220	+	RP5-1148A21.3|hela|ENSG00000156482|upES	chr8	98042162	98042191	PTBP1|K562	29
chr8	98041220	98042220	+	RP5-1148A21.3|hela|ENSG00000156482|upES	chr8	98042087	98042162	ILF3|K562	75
chr8	98041220	98042220	+	RP5-1148A21.3|hela|ENSG00000156482|upES	chr8	98042097	98042194	DDX59|HepG2	97
chr8	98041220	98042220	+	RP5-1148A21.3|hela|ENSG00000156482|upES	chr8	98042099	98042115	NOLC1|K562	16
chr8	98041220	98042220	+	RP5-1148A21.3|hela|ENSG00000156482|upES	chr8	98042117	98042120	NOLC1|HepG2	3
chr8	98041220	98042220	+	RP5-1148A21.3|hela|ENSG00000156482|upES	chr8	98042080	98042164	HNRNPUL1|HepG2	84
chr8	98041220	98042220	+	RP5-1148A21.3|hela|ENSG00000156482|upES	chr8	98042109	98042147	GNL3|K562	38
chr8	98041220	98042220	+	RP5-1148A21.3|hela|ENSG00000156482|upES	chr8	98042154	98042179	AUH|K562	25
chr8	98041220	98042220	+	RP5-1148A21.3|hela|ENSG00000156482|upES	chr8	98042109	98042156	NOL12|HepG2	47
chr8	98041220	98042220	+	RP5-1148A21.3|hela|ENSG00000156482|upES	chr8	98042102	98042155	SF3B4|K562	53
chr8	98041220	98042220	+	RP5-1148A21.3|hela|ENSG00000156482|upES	chr8	98042114	98042159	SMNDC1|HepG2	45
chr8	98041220	98042220	+	RP5-1148A21.3|hela|ENSG00000156482|upES	chr8	98042087	98042180	UCHL5|K562	93
chr8	98041220	98042220	+	RP5-1148A21.3|hela|ENSG00000156482|upES	chr8	98042086	98042164	PPIG|HepG2	78
chr8	98041220	98042220	+	RP5-1148A21.3|hela|ENSG00000156482|upES	chr8	98042104	98042144	U2AF1|HepG2	40
chr8	98041220	98042220	+	RP5-1148A21.3|hela|ENSG00000156482|upES	chr8	98042093	98042117	HNRNPA1|HepG2	24
chr8	98041220	98042220	+	RP5-1148A21.3|hela|ENSG00000156482|upES	chr8	98042106	98042150	LARP4|HepG2	44
chr8	98041220	98042220	+	RP5-1148A21.3|hela|ENSG00000156482|upES	chr8	98042176	98042199	TRA2A|HepG2	23
chr8	98041220	98042220	+	RP5-1148A21.3|hela|ENSG00000156482|upES	chr8	98042114	98042156	UCHL5|HepG2	42
chr8	98041220	98042220	+	RP5-1148A21.3|hela|ENSG00000156482|upES	chr8	98042099	98042138	RPS3|K562	39
chr8	98041220	98042220	+	RP5-1148A21.3|hela|ENSG00000156482|upES	chr8	98042091	98042193	EIF3D|HepG2	102
chr8	98041220	98042220	+	RP5-1148A21.3|hela|ENSG00000156482|upES	chr8	98042108	98042145	HNRNPU|HepG2	37
chr8	98041220	98042220	+	RP5-1148A21.3|hela|ENSG00000156482|upES	chr8	98042168	98042200	LARP7|HepG2	32
chr8	98041220	98042220	+	RP5-1148A21.3|hela|ENSG00000156482|upES	chr8	98042110	98042136	LARP7|HepG2	26
chr8	98041220	98042220	+	RP5-1148A21.3|hela|ENSG00000156482|upES	chr8	98042085	98042205	QKI|K562	120
chr8	98041220	98042220	+	RP5-1148A21.3|hela|ENSG00000156482|upES	chr8	98042106	98042149	DHX30|K562	43
chr8	98041220	98042220	+	RP5-1148A21.3|hela|ENSG00000156482|upES	chr8	98042167	98042191	TRA2A|K562	24
chr8	98041220	98042220	+	RP5-1148A21.3|hela|ENSG00000156482|upES	chr8	98042165	98042191	SF3B4|K562	26
chr8	98041220	98042220	+	RP5-1148A21.3|hela|ENSG00000156482|upES	chr8	98042085	98042158	TNRC6A|K562	73
chr8	98041220	98042220	+	RP5-1148A21.3|hela|ENSG00000156482|upES	chr8	98042093	98042186	RPS3|HepG2	93
chr8	98041220	98042220	+	RP5-1148A21.3|hela|ENSG00000156482|upES	chr8	98042191	98042195	DKC1|HepG2	4
chr8	98041220	98042220	+	RP5-1148A21.3|hela|ENSG00000156482|upES	chr8	98042083	98042132	TARDBP|SH-SY5Y	49
chr8	98041220	98042220	+	RP5-1148A21.3|hela|ENSG00000156482|upES	chr8	98042128	98042143	DKC1|HepG2	15
chr8	98041220	98042220	+	RP5-1148A21.3|hela|ENSG00000156482|upES	chr8	98042091	98042155	SLTM|K562	64
chr8	98041220	98042220	+	RP5-1148A21.3|hela|ENSG00000156482|upES	chr8	98042085	98042129	EXOSC5|K562	44
chr8	98041220	98042220	+	RP5-1148A21.3|hela|ENSG00000156482|upES	chr8	98042112	98042183	U2AF1|HepG2	71
chr8	98041220	98042220	+	RP5-1148A21.3|hela|ENSG00000156482|upES	chr8	98042108	98042137	CPSF6|K562	29
chr8	98041220	98042220	+	RP5-1148A21.3|hela|ENSG00000156482|upES	chr8	98042099	98042154	TAF15|HepG2	55
chr8	98041220	98042220	+	RP5-1148A21.3|hela|ENSG00000156482|upES	chr8	98042092	98042167	SND1|HepG2	75
chr8	98041220	98042220	+	RP5-1148A21.3|hela|ENSG00000156482|upES	chr8	98042105	98042144	RBM22|HepG2	39
chr8	98041220	98042220	+	RP5-1148A21.3|hela|ENSG00000156482|upES	chr8	98042102	98042155	BUD13|HepG2	53
chr8	98041220	98042220	+	RP5-1148A21.3|hela|ENSG00000156482|upES	chr8	98042102	98042132	SLBP|K562	30
chr8	98041220	98042220	+	RP5-1148A21.3|hela|ENSG00000156482|upES	chr8	98042097	98042117	RBM15|HepG2	20
chr8	98041220	98042220	+	RP5-1148A21.3|hela|ENSG00000156482|upES	chr8	98042107	98042154	NCBP2|K562	47
chr8	98041220	98042220	+	RP5-1148A21.3|hela|ENSG00000156482|upES	chr8	98042103	98042148	PUM2|K562	45
chr8	98041220	98042220	+	RP5-1148A21.3|hela|ENSG00000156482|upES	chr8	98042102	98042174	LSM11|K562	72
chr8	98041220	98042220	+	RP5-1148A21.3|hela|ENSG00000156482|upES	chr8	98042109	98042125	RBM5|HepG2	16
chr8	98041220	98042220	+	RP5-1148A21.3|hela|ENSG00000156482|upES	chr8	98042106	98042155	TROVE2|HepG2	49
chr8	98041220	98042220	+	RP5-1148A21.3|hela|ENSG00000156482|upES	chr8	98042097	98042152	RBM27|K562	55
chr8	98041220	98042220	+	RP5-1148A21.3|hela|ENSG00000156482|upES	chr8	98042114	98042147	CPSF6|K562	33
chr8	98041220	98042220	+	RP5-1148A21.3|hela|ENSG00000156482|upES	chr8	98042108	98042155	SBDS|K562	47
chr8	98041220	98042220	+	RP5-1148A21.3|hela|ENSG00000156482|upES	chr8	98042165	98042180	NPM1|K562	15
chr8	98041220	98042220	+	RP5-1148A21.3|hela|ENSG00000156482|upES	chr8	98042138	98042148	AUH|K562	10
chr8	98041220	98042220	+	RP5-1148A21.3|hela|ENSG00000156482|upES	chr8	98042103	98042142	GTF2F1|HepG2	39
chr8	98041220	98042220	+	RP5-1148A21.3|hela|ENSG00000156482|upES	chr8	98042106	98042142	NSUN2|K562	36
chr8	98041220	98042220	+	RP5-1148A21.3|hela|ENSG00000156482|upES	chr8	98042164	98042191	SF3B4|K562	27
chr8	98041220	98042220	+	RP5-1148A21.3|hela|ENSG00000156482|upES	chr8	98042110	98042145	HNRNPK|K562	35
chr8	98041220	98042220	+	RP5-1148A21.3|hela|ENSG00000156482|upES	chr8	98042102	98042169	FXR2|K562	67
chr8	98041220	98042220	+	RP5-1148A21.3|hela|ENSG00000156482|upES	chr8	98042100	98042137	U2AF1|K562	37
chr8	98041220	98042220	+	RP5-1148A21.3|hela|ENSG00000156482|upES	chr8	98042093	98042110	HNRNPM|HepG2	17
chr8	98041220	98042220	+	RP5-1148A21.3|hela|ENSG00000156482|upES	chr8	98042143	98042149	DKC1|HepG2	6
chr8	98041220	98042220	+	RP5-1148A21.3|hela|ENSG00000156482|upES	chr8	98042132	98042154	TROVE2|HepG2	22
chr8	98041220	98042220	+	RP5-1148A21.3|hela|ENSG00000156482|upES	chr8	98042109	98042151	DHX30|K562	42
chr8	98041220	98042220	+	RP5-1148A21.3|hela|ENSG00000156482|upES	chr8	98042085	98042099	PRPF8|HepG2	14
chr8	98041220	98042220	+	RP5-1148A21.3|hela|ENSG00000156482|upES	chr8	98042084	98042153	HLTF|K562	69
chr8	98041220	98042220	+	RP5-1148A21.3|hela|ENSG00000156482|upES	chr8	98042111	98042156	LARP7|K562	45
chr8	98041220	98042220	+	RP5-1148A21.3|hela|ENSG00000156482|upES	chr8	98042085	98042199	XRCC6|K562	114
chr8	98041220	98042220	+	RP5-1148A21.3|hela|ENSG00000156482|upES	chr8	98042093	98042203	GPKOW|K562	110
chr8	98041220	98042220	+	RP5-1148A21.3|hela|ENSG00000156482|upES	chr8	98042114	98042155	GTF2F1|HepG2	41
chr8	98041220	98042220	+	RP5-1148A21.3|hela|ENSG00000156482|upES	chr8	98042167	98042200	ZRANB2|K562	33
chr8	98041220	98042220	+	RP5-1148A21.3|hela|ENSG00000156482|upES	chr8	98042123	98042156	CSTF2T|K562	33
chr8	98041220	98042220	+	RP5-1148A21.3|hela|ENSG00000156482|upES	chr8	98042107	98042154	SAFB2|K562	47
chr8	98041220	98042220	+	RP5-1148A21.3|hela|ENSG00000156482|upES	chr8	98042103	98042128	TRA2A|HepG2	25
chr8	98041220	98042220	+	RP5-1148A21.3|hela|ENSG00000156482|upES	chr8	98042088	98042163	TAF15|HepG2	75
chr8	98041220	98042220	+	RP5-1148A21.3|hela|ENSG00000156482|upES	chr8	98042108	98042114	HNRNPU|K562	6
chr8	98041220	98042220	+	RP5-1148A21.3|hela|ENSG00000156482|upES	chr8	98042086	98042190	TRA2A|HepG2	104
chr8	98041220	98042220	+	RP5-1148A21.3|hela|ENSG00000156482|upES	chr8	98042162	98042189	TRA2A|K562	27
chr8	98041220	98042220	+	RP5-1148A21.3|hela|ENSG00000156482|upES	chr8	98042104	98042127	HNRNPC|HepG2	23
chr8	98041220	98042220	+	RP5-1148A21.3|hela|ENSG00000156482|upES	chr8	98042085	98042171	DHX30|HepG2	86
chr8	98041220	98042220	+	RP5-1148A21.3|hela|ENSG00000156482|upES	chr8	98042085	98042177	AGGF1|HepG2	92
chr8	98041220	98042220	+	RP5-1148A21.3|hela|ENSG00000156482|upES	chr8	98042115	98042151	AGGF1|K562	36
chr8	98041220	98042220	+	RP5-1148A21.3|hela|ENSG00000156482|upES	chr8	98042145	98042164	NSUN2|K562	19
chr8	98041220	98042220	+	RP5-1148A21.3|hela|ENSG00000156482|upES	chr8	98042118	98042153	SBDS|K562	35
chr8	98041220	98042220	+	RP5-1148A21.3|hela|ENSG00000156482|upES	chr8	98042093	98042200	XRN2|K562	107
chr8	98041220	98042220	+	RP5-1148A21.3|hela|ENSG00000156482|upES	chr8	98042109	98042152	GRSF1|HepG2	43
chr8	98041220	98042220	+	RP5-1148A21.3|hela|ENSG00000156482|upES	chr8	98042130	98042154	HNRNPUL1|K562	24
chr8	98041220	98042220	+	RP5-1148A21.3|hela|ENSG00000156482|upES	chr8	98042112	98042153	DGCR8|K562	41
chr8	98041220	98042220	+	RP5-1148A21.3|hela|ENSG00000156482|upES	chr8	98042085	98042202	NPM1|K562	117
chr8	98041220	98042220	+	RP5-1148A21.3|hela|ENSG00000156482|upES	chr8	98042085	98042146	HNRNPA1|HepG2	61
chr8	98041220	98042220	+	RP5-1148A21.3|hela|ENSG00000156482|upES	chr8	98042164	98042193	XRCC6|K562	29
chr8	98041220	98042220	+	RP5-1148A21.3|hela|ENSG00000156482|upES	chr8	98042102	98042146	RBM15|HepG2	44
chr8	98041220	98042220	+	RP5-1148A21.3|hela|ENSG00000156482|upES	chr8	98042101	98042136	DGCR8|K562	35
chr8	98041220	98042220	+	RP5-1148A21.3|hela|ENSG00000156482|upES	chr8	98042086	98042128	UCHL5|HepG2	42
chr8	98041220	98042220	+	RP5-1148A21.3|hela|ENSG00000156482|upES	chr8	98042102	98042130	HNRNPUL1|K562	28
chr8	98041220	98042220	+	RP5-1148A21.3|hela|ENSG00000156482|upES	chr8	98042130	98042165	RPS3|HepG2	35
chr8	98041220	98042220	+	RP5-1148A21.3|hela|ENSG00000156482|upES	chr8	98042085	98042212	RPS3|K562	127
chr8	98041220	98042220	+	RP5-1148A21.3|hela|ENSG00000156482|upES	chr8	98042113	98042154	ZNF622|K562	41
chr8	98041220	98042220	+	RP5-1148A21.3|hela|ENSG00000156482|upES	chr8	98042090	98042145	SUGP2|HepG2	55
chr8	98041220	98042220	+	RP5-1148A21.3|hela|ENSG00000156482|upES	chr8	98042107	98042149	RPS11|K562	42
chr8	98041220	98042220	+	RP5-1148A21.3|hela|ENSG00000156482|upES	chr8	98042125	98042179	DDX24|K562	54
chr8	98041220	98042220	+	RP5-1148A21.3|hela|ENSG00000156482|upES	chr8	98042170	98042201	NOLC1|K562	31
chr8	98041220	98042220	+	RP5-1148A21.3|hela|ENSG00000156482|upES	chr8	98042111	98042149	FKBP4|HepG2	38
chr8	98041220	98042220	+	RP5-1148A21.3|hela|ENSG00000156482|upES	chr8	98042098	98042110	NOLC1|HepG2	12
chr8	98041220	98042220	+	RP5-1148A21.3|hela|ENSG00000156482|upES	chr8	98042105	98042153	UCHL5|K562	48
chr8	98041220	98042220	+	RP5-1148A21.3|hela|ENSG00000156482|upES	chr8	98042085	98042160	XPO5|HepG2	75
chr8	98041220	98042220	+	RP5-1148A21.3|hela|ENSG00000156482|upES	chr8	98042103	98042151	HNRNPK|K562	48
chr8	98041220	98042220	+	RP5-1148A21.3|hela|ENSG00000156482|upES	chr8	98042176	98042191	DKC1|HepG2	15
chr8	98041220	98042220	+	RP5-1148A21.3|hela|ENSG00000156482|upES	chr8	98042088	98042135	SRSF7|K562	47
chr8	98041220	98042220	+	RP5-1148A21.3|hela|ENSG00000156482|upES	chr8	98042088	98042094	NOLC1|HepG2	6
chr8	98041220	98042220	+	RP5-1148A21.3|hela|ENSG00000156482|upES	chr8	98042103	98042149	FTO|K562	46
chr8	98041220	98042220	+	RP5-1148A21.3|hela|ENSG00000156482|upES	chr8	98042118	98042143	PUS1|K562	25
chr8	98041220	98042220	+	RP5-1148A21.3|hela|ENSG00000156482|upES	chr8	98042102	98042149	DDX6|K562	47
chr8	98041220	98042220	+	RP5-1148A21.3|hela|ENSG00000156482|upES	chr8	98042094	98042163	FXR1|K562	69
chr8	98041220	98042220	+	RP5-1148A21.3|hela|ENSG00000156482|upES	chr8	98042160	98042192	SMNDC1|K562	32
chr8	98041220	98042220	+	RP5-1148A21.3|hela|ENSG00000156482|upES	chr8	98042100	98042136	NCBP2|HepG2	36
chr8	98041220	98042220	+	RP5-1148A21.3|hela|ENSG00000156482|upES	chr8	98042101	98042161	HNRNPL|K562	60
chr8	98041220	98042220	+	RP5-1148A21.3|hela|ENSG00000156482|upES	chr8	98042091	98042169	QKI|K562	78
chr8	98041220	98042220	+	RP5-1148A21.3|hela|ENSG00000156482|upES	chr8	98042085	98042164	LARP4|K562	79
chr8	98041220	98042220	+	RP5-1148A21.3|hela|ENSG00000156482|upES	chr8	98042118	98042142	U2AF1|K562	24
chr8	98041220	98042220	+	RP5-1148A21.3|hela|ENSG00000156482|upES	chr8	98042161	98042190	LARP7|K562	29
chr8	98041220	98042220	+	RP5-1148A21.3|hela|ENSG00000156482|upES	chr8	98042096	98042131	SRSF1|HepG2	35
chr8	98041220	98042220	+	RP5-1148A21.3|hela|ENSG00000156482|upES	chr8	98042081	98042136	SFPQ|HepG2	55
chr8	98041220	98042220	+	RP5-1148A21.3|hela|ENSG00000156482|upES	chr8	98042176	98042192	NOLC1|HepG2	16
chr8	98041220	98042220	+	RP5-1148A21.3|hela|ENSG00000156482|upES	chr8	98042123	98042161	EFTUD2|HepG2	38
chr8	98041220	98042220	+	RP5-1148A21.3|hela|ENSG00000156482|upES	chr8	98042113	98042149	RBM22|K562	36
chr8	98041220	98042220	+	RP5-1148A21.3|hela|ENSG00000156482|upES	chr8	98042088	98042191	HNRNPK|HepG2	103
chr8	98041220	98042220	+	RP5-1148A21.3|hela|ENSG00000156482|upES	chr8	98042085	98042091	XPO5|HepG2	6
chr8	98041220	98042220	+	RP5-1148A21.3|hela|ENSG00000156482|upES	chr8	98042116	98042139	DDX55|K562	23
chr8	98041220	98042220	+	RP5-1148A21.3|hela|ENSG00000156482|upES	chr8	98042083	98042152	YTHDF2|HeLa	69
chr8	98041220	98042220	+	RP5-1148A21.3|hela|ENSG00000156482|upES	chr8	98042109	98042167	DDX55|HepG2	58
chr8	98041220	98042220	+	RP5-1148A21.3|hela|ENSG00000156482|upES	chr8	98042118	98042152	SRSF7|HepG2	34
chr8	98041220	98042220	+	RP5-1148A21.3|hela|ENSG00000156482|upES	chr8	98042092	98042160	CSTF2|HepG2	68
chr8	98041220	98042220	+	RP5-1148A21.3|hela|ENSG00000156482|upES	chr8	98042098	98042136	NONO|K562	38
chr8	98041220	98042220	+	RP5-1148A21.3|hela|ENSG00000156482|upES	chr8	98042109	98042152	TBRG4|K562	43
chr8	98041220	98042220	+	RP5-1148A21.3|hela|ENSG00000156482|upES	chr8	98042108	98042169	ZNF622|K562	61
chr8	98041220	98042220	+	RP5-1148A21.3|hela|ENSG00000156482|upES	chr8	98042092	98042163	GEMIN5|K562	71
chr8	98041220	98042220	+	RP5-1148A21.3|hela|ENSG00000156482|upES	chr8	98042104	98042143	HNRNPUL1|HepG2	39
chr8	98041220	98042220	+	RP5-1148A21.3|hela|ENSG00000156482|upES	chr8	98042085	98042172	CDC40|HepG2	87
chr8	98041220	98042220	+	RP5-1148A21.3|hela|ENSG00000156482|upES	chr8	98042122	98042137	FAM120A|K562	15
chr8	98041220	98042220	+	RP5-1148A21.3|hela|ENSG00000156482|upES	chr8	98042113	98042141	TIA1|K562	28
chr8	98041220	98042220	+	RP5-1148A21.3|hela|ENSG00000156482|upES	chr8	98042101	98042111	SMNDC1|K562	10
chr8	98041220	98042220	+	RP5-1148A21.3|hela|ENSG00000156482|upES	chr8	98042108	98042117	NOLC1|HepG2	9
chr8	98041220	98042220	+	RP5-1148A21.3|hela|ENSG00000156482|upES	chr8	98042085	98042182	RBM15|K562	97
chr8	98041220	98042220	+	RP5-1148A21.3|hela|ENSG00000156482|upES	chr8	98042161	98042195	PTBP1|HepG2	34
chr8	98041220	98042220	+	RP5-1148A21.3|hela|ENSG00000156482|upES	chr8	98042106	98042159	KHDRBS1|K562	53
chr8	98041220	98042220	+	RP5-1148A21.3|hela|ENSG00000156482|upES	chr8	98042092	98042191	QKI|HepG2	99
chr8	98041220	98042220	+	RP5-1148A21.3|hela|ENSG00000156482|upES	chr8	98042108	98042149	GRSF1|HepG2	41
chr8	98041220	98042220	+	RP5-1148A21.3|hela|ENSG00000156482|upES	chr8	98042107	98042155	NKRF|HepG2	48
chr8	98041220	98042220	+	RP5-1148A21.3|hela|ENSG00000156482|upES	chr8	98042148	98042164	HNRNPUL1|K562	16
chr8	98041220	98042220	+	RP5-1148A21.3|hela|ENSG00000156482|upES	chr8	98042093	98042132	SRSF9|HepG2	39
chr8	98041220	98042220	+	RP5-1148A21.3|hela|ENSG00000156482|upES	chr8	98042096	98042210	SERBP1|K562	114
chr8	98041220	98042220	+	RP5-1148A21.3|hela|ENSG00000156482|upES	chr8	98042120	98042129	NOLC1|HepG2	9
chr8	98041220	98042220	+	RP5-1148A21.3|hela|ENSG00000156482|upES	chr8	98042085	98042089	DDX24|K562	4
chr8	98041220	98042220	+	RP5-1148A21.3|hela|ENSG00000156482|upES	chr8	98042162	98042176	DKC1|HepG2	14
chr8	98041220	98042220	+	RP5-1148A21.3|hela|ENSG00000156482|upES	chr8	98042112	98042155	RPS5|HepG2	43
chr8	98041220	98042220	+	RP5-1148A21.3|hela|ENSG00000156482|upES	chr8	98042153	98042195	HLTF|K562	42
chr8	98041220	98042220	+	RP5-1148A21.3|hela|ENSG00000156482|upES	chr8	98042117	98042149	GNL3|K562	32
chr8	98041220	98042220	+	RP5-1148A21.3|hela|ENSG00000156482|upES	chr8	98042085	98042115	PTBP1|HepG2	30
chr8	98041220	98042220	+	RP5-1148A21.3|hela|ENSG00000156482|upES	chr8	98042114	98042154	POLR2G|HepG2	40
chr8	98041220	98042220	+	RP5-1148A21.3|hela|ENSG00000156482|upES	chr8	98042085	98042152	DHX30|HepG2	67
chr8	98041220	98042220	+	RP5-1148A21.3|hela|ENSG00000156482|upES	chr8	98042163	98042184	GTF2F1|HepG2	21
chr8	98041220	98042220	+	RP5-1148A21.3|hela|ENSG00000156482|upES	chr8	98042090	98042153	SUPV3L1|HepG2	63
chr8	98041220	98042220	+	RP5-1148A21.3|hela|ENSG00000156482|upES	chr8	98042089	98042145	TARDBP|K562	56
chr8	98041220	98042220	+	RP5-1148A21.3|hela|ENSG00000156482|upES	chr8	98042093	98042163	DGCR8|HepG2	70
chr8	98041220	98042220	+	RP5-1148A21.3|hela|ENSG00000156482|upES	chr8	98042098	98042168	EIF3H|HepG2	70
chr8	98041220	98042220	+	RP5-1148A21.3|hela|ENSG00000156482|upES	chr8	98042154	98042157	NOLC1|HepG2	3
chr8	98041220	98042220	+	RP5-1148A21.3|hela|ENSG00000156482|upES	chr8	98042126	98042159	AKAP8L|K562	33
chr8	98041220	98042220	+	RP5-1148A21.3|hela|ENSG00000156482|upES	chr8	98042109	98042138	RBM22|K562	29
chr8	98041220	98042220	+	RP5-1148A21.3|hela|ENSG00000156482|upES	chr8	98042084	98042174	TROVE2|K562	90
chr8	98041220	98042220	+	RP5-1148A21.3|hela|ENSG00000156482|upES	chr8	98042104	98042148	SMNDC1|HepG2	44
chr8	98041220	98042220	+	RP5-1148A21.3|hela|ENSG00000156482|upES	chr8	98042103	98042148	HNRNPM|K562	45
chr8	98041220	98042220	+	RP5-1148A21.3|hela|ENSG00000156482|upES	chr8	98042095	98042117	TAF15|K562	22
chr8	98041220	98042220	+	RP5-1148A21.3|hela|ENSG00000156482|upES	chr8	98042086	98042179	SRSF1|K562	93
chr8	98041220	98042220	+	RP5-1148A21.3|hela|ENSG00000156482|upES	chr8	98042110	98042143	TAF15|K562	33
chr8	98041220	98042220	+	RP5-1148A21.3|hela|ENSG00000156482|upES	chr8	98042163	98042196	HNRNPM|HepG2	33
chr8	98041220	98042220	+	RP5-1148A21.3|hela|ENSG00000156482|upES	chr8	98042110	98042144	KHSRP|K562	34
chr8	98041220	98042220	+	RP5-1148A21.3|hela|ENSG00000156482|upES	chr8	98042094	98042098	NOLC1|HepG2	4
chr8	98041220	98042220	+	RP5-1148A21.3|hela|ENSG00000156482|upES	chr8	98042099	98042142	ZRANB2|K562	43
chr8	98041220	98042220	+	RP5-1148A21.3|hela|ENSG00000156482|upES	chr8	98042105	98042125	GRWD1|HepG2	20
chr8	98041220	98042220	+	RP5-1148A21.3|hela|ENSG00000156482|upES	chr8	98042084	98042191	DROSHA|K562	107
chr8	98041220	98042220	+	RP5-1148A21.3|hela|ENSG00000156482|upES	chr8	98042104	98042153	TRA2A|K562	49
chr8	98041220	98042220	+	RP5-1148A21.3|hela|ENSG00000156482|upES	chr8	98042089	98042172	TROVE2|K562	83
chr8	98041220	98042220	+	RP5-1148A21.3|hela|ENSG00000156482|upES	chr8	98042100	98042141	LARP7|HepG2	41
chr8	98041220	98042220	+	RP5-1148A21.3|hela|ENSG00000156482|upES	chr8	98042150	98042154	NOLC1|HepG2	4
chr8	98041220	98042220	+	RP5-1148A21.3|hela|ENSG00000156482|upES	chr8	98042083	98042152	FBL|HEK293	69
chr8	98041220	98042220	+	RP5-1148A21.3|hela|ENSG00000156482|upES	chr8	98042128	98042163	UCHL5|HepG2	35
chr8	98041220	98042220	+	RP5-1148A21.3|hela|ENSG00000156482|upES	chr8	98042084	98042172	DDX59|HepG2	88
chr8	98041220	98042220	+	RP5-1148A21.3|hela|ENSG00000156482|upES	chr8	98042101	98042141	GRWD1|HepG2	40
chr8	98041220	98042220	+	RP5-1148A21.3|hela|ENSG00000156482|upES	chr8	98042103	98042156	DDX24|K562	53
chr8	98041220	98042220	+	RP5-1148A21.3|hela|ENSG00000156482|upES	chr8	98042097	98042149	TRA2A|K562	52
chr8	98041220	98042220	+	RP5-1148A21.3|hela|ENSG00000156482|upES	chr8	98042084	98042198	EIF3H|HepG2	114
chr8	98041220	98042220	+	RP5-1148A21.3|hela|ENSG00000156482|upES	chr8	98042124	98042161	EIF3D|HepG2	37
chr8	98041220	98042220	+	RP5-1148A21.3|hela|ENSG00000156482|upES	chr8	98042107	98042136	RPS5|K562	29
chr8	98041220	98042220	+	RP5-1148A21.3|hela|ENSG00000156482|upES	chr8	98041959	98042004	KHSRP|K562	45
chr8	98041220	98042220	+	RP5-1148A21.3|hela|ENSG00000156482|upES	chr8	98042118	98042126	SAFB2|K562	8
chr8	98041220	98042220	+	RP5-1148A21.3|hela|ENSG00000156482|upES	chr8	98042134	98042155	FUBP1|K562	21
chr8	98041220	98042220	+	RP5-1148A21.3|hela|ENSG00000156482|upES	chr8	98042125	98042157	HNRNPA1|K562	32
chr8	98041220	98042220	+	RP5-1148A21.3|hela|ENSG00000156482|upES	chr8	98042100	98042156	TNRC6A|K562	56
chr8	98041220	98042220	+	RP5-1148A21.3|hela|ENSG00000156482|upES	chr8	98042085	98042123	DKC1|HepG2	38
chr8	98041220	98042220	+	RP5-1148A21.3|hela|ENSG00000156482|upES	chr8	98042110	98042172	ILF3|HepG2	62
chr8	98041220	98042220	+	RP5-1148A21.3|hela|ENSG00000156482|upES	chr8	98042103	98042147	DDX3X|K562	44
chr8	98041220	98042220	+	RP5-1148A21.3|hela|ENSG00000156482|upES	chr8	98042096	98042140	SF3A3|HepG2	44
chr8	98041220	98042220	+	RP5-1148A21.3|hela|ENSG00000156482|upES	chr8	98041933	98041940	HNRNPA1|HepG2	7
chr8	98041220	98042220	+	RP5-1148A21.3|hela|ENSG00000156482|upES	chr8	98042086	98042156	UPF1|K562	70
chr8	98041220	98042220	+	RP5-1148A21.3|hela|ENSG00000156482|upES	chr8	98042112	98042151	ILF3|HepG2	39
chr8	98041220	98042220	+	RP5-1148A21.3|hela|ENSG00000156482|upES	chr8	98042093	98042138	PRPF8|K562	45
chr8	98041220	98042220	+	RP5-1148A21.3|hela|ENSG00000156482|upES	chr8	98042103	98042140	LARP4|K562	37
chr8	98041220	98042220	+	RP5-1148A21.3|hela|ENSG00000156482|upES	chr8	98042085	98042200	RBM22|HepG2	115
chr8	98041220	98042220	+	RP5-1148A21.3|hela|ENSG00000156482|upES	chr8	98042108	98042151	DDX3X|HepG2	43
chr8	98041220	98042220	+	RP5-1148A21.3|hela|ENSG00000156482|upES	chr8	98042115	98042170	NOLC1|K562	55
chr8	98041220	98042220	+	RP5-1148A21.3|hela|ENSG00000156482|upES	chr8	98042085	98042166	POLR2G|HepG2	81
chr8	98041220	98042220	+	RP5-1148A21.3|hela|ENSG00000156482|upES	chr8	98042101	98042132	TROVE2|HepG2	31
chr8	98041220	98042220	+	RP5-1148A21.3|hela|ENSG00000156482|upES	chr8	98042093	98042108	NOLC1|HepG2	15
chr8	98041220	98042220	+	RP5-1148A21.3|hela|ENSG00000156482|upES	chr8	98042114	98042145	YWHAG|K562	31
chr8	98041220	98042220	+	RP5-1148A21.3|hela|ENSG00000156482|upES	chr8	98042101	98042123	XRN2|HepG2	22
chr8	98041220	98042220	+	RP5-1148A21.3|hela|ENSG00000156482|upES	chr8	98042122	98042152	CSTF2T|K562	30
chr8	98041220	98042220	+	RP5-1148A21.3|hela|ENSG00000156482|upES	chr8	98042119	98042150	DDX6|K562	31
chr8	98041220	98042220	+	RP5-1148A21.3|hela|ENSG00000156482|upES	chr8	98042109	98042153	RBM5|HepG2	44
chr8	98041220	98042220	+	RP5-1148A21.3|hela|ENSG00000156482|upES	chr8	98042171	98042200	PTBP1|K562	29
chr8	98041220	98042220	+	RP5-1148A21.3|hela|ENSG00000156482|upES	chr8	98042121	98042137	U2AF2|K562	16
chr8	98041220	98042220	+	RP5-1148A21.3|hela|ENSG00000156482|upES	chr8	98042166	98042188	TROVE2|HepG2	22
chr8	98041220	98042220	+	RP5-1148A21.3|hela|ENSG00000156482|upES	chr8	98042108	98042143	CSTF2|HepG2	35
chr8	98041220	98042220	+	RP5-1148A21.3|hela|ENSG00000156482|upES	chr8	98042104	98042164	HNRNPL|HepG2	60
chr8	98041220	98042220	+	RP5-1148A21.3|hela|ENSG00000156482|upES	chr8	98042103	98042151	LSM11|HepG2	48
chr8	98041220	98042220	+	RP5-1148A21.3|hela|ENSG00000156482|upES	chr8	98042085	98042211	RBM15|K562	126
chr8	98041220	98042220	+	RP5-1148A21.3|hela|ENSG00000156482|upES	chr8	98042088	98042101	YWHAG|K562	13
chr8	98041220	98042220	+	RP5-1148A21.3|hela|ENSG00000156482|upES	chr8	98042103	98042155	PTBP1|K562	52
chr8	98041220	98042220	+	RP5-1148A21.3|hela|ENSG00000156482|upES	chr8	98042145	98042189	SUGP2|HepG2	44
chr8	98041220	98042220	+	RP5-1148A21.3|hela|ENSG00000156482|upES	chr8	98042116	98042151	SLTM|K562	35
chr8	98041220	98042220	+	RP5-1148A21.3|hela|ENSG00000156482|upES	chr8	98042103	98042188	FAM120A|HepG2	85
chr8	98041220	98042220	+	RP5-1148A21.3|hela|ENSG00000156482|upES	chr8	98042102	98042152	SND1|K562	50
chr8	98041220	98042220	+	RP5-1148A21.3|hela|ENSG00000156482|upES	chr8	98042084	98042161	FASTKD2|K562	77
chr8	98041220	98042220	+	RP5-1148A21.3|hela|ENSG00000156482|upES	chr8	98042113	98042149	PRPF8|K562	36
chr8	98041220	98042220	+	RP5-1148A21.3|hela|ENSG00000156482|upES	chr8	98042103	98042143	SF3A3|HepG2	40
chr8	98041220	98042220	+	RP5-1148A21.3|hela|ENSG00000156482|upES	chr8	98042101	98042137	FKBP4|HepG2	36
chr8	98041220	98042220	+	RP5-1148A21.3|hela|ENSG00000156482|upES	chr8	98042099	98042137	PUM2|K562	38
chr8	98041220	98042220	+	RP5-1148A21.3|hela|ENSG00000156482|upES	chr8	98042168	98042178	BUD13|HepG2	10
chr8	98041220	98042220	+	RP5-1148A21.3|hela|ENSG00000156482|upES	chr8	98042160	98042176	NOLC1|HepG2	16
chr8	98041220	98042220	+	RP5-1148A21.3|hela|ENSG00000156482|upES	chr8	98042116	98042174	NOLC1|K562	58
chr8	98041220	98042220	+	RP5-1148A21.3|hela|ENSG00000156482|upES	chr8	98042115	98042154	PTBP1|HepG2	39
chr8	98041220	98042220	+	RP5-1148A21.3|hela|ENSG00000156482|upES	chr8	98042084	98042145	HLTF|K562	61
chr8	98041220	98042220	+	RP5-1148A21.3|hela|ENSG00000156482|upES	chr8	98042086	98042167	AARS|K562	81
chr8	98041220	98042220	+	RP5-1148A21.3|hela|ENSG00000156482|upES	chr8	98042110	98042177	SND1|HepG2	67
chr8	98041220	98042220	+	RP5-1148A21.3|hela|ENSG00000156482|upES	chr8	98042084	98042162	LSM11|K562	78
chr8	98041220	98042220	+	RP5-1148A21.3|hela|ENSG00000156482|upES	chr8	98042168	98042202	EIF3H|HepG2	34
chr8	98041220	98042220	+	RP5-1148A21.3|hela|ENSG00000156482|upES	chr8	98042098	98042178	ILF3|K562	80
chr8	98041220	98042220	+	RP5-1148A21.3|hela|ENSG00000156482|upES	chr8	98042107	98042115	DDX6|HepG2	8
chr8	98041220	98042220	+	RP5-1148A21.3|hela|ENSG00000156482|upES	chr8	98042100	98042133	DDX3X|K562	33
chr8	98041220	98042220	+	RP5-1148A21.3|hela|ENSG00000156482|upES	chr8	98042111	98042136	SRSF1|HepG2	25
chr8	98041220	98042220	+	RP5-1148A21.3|hela|ENSG00000156482|upES	chr8	98042106	98042158	U2AF2|HepG2	52
chr8	98041220	98042220	+	RP5-1148A21.3|hela|ENSG00000156482|upES	chr8	98042105	98042150	NOL12|HepG2	45
chr8	98041220	98042220	+	RP5-1148A21.3|hela|ENSG00000156482|upES	chr8	98042084	98042196	GPKOW|K562	112
chr8	98041220	98042220	+	RP5-1148A21.3|hela|ENSG00000156482|upES	chr8	98042085	98042092	ILF3|HepG2	7
chr8	98041220	98042220	+	RP5-1148A21.3|hela|ENSG00000156482|upES	chr8	98042085	98042153	EXOSC5|K562	68
chr8	98041220	98042220	+	RP5-1148A21.3|hela|ENSG00000156482|upES	chr8	98042165	98042175	SFPQ|HepG2	10
chr8	98041220	98042220	+	RP5-1148A21.3|hela|ENSG00000156482|upES	chr8	98042117	98042158	PUS1|K562	41
chr8	98041220	98042220	+	RP5-1148A21.3|hela|ENSG00000156482|upES	chr8	98042092	98042170	MTPAP|K562	78
chr8	98041220	98042220	+	RP5-1148A21.3|hela|ENSG00000156482|upES	chr8	98042169	98042205	PTBP1|HepG2	36
chr8	98041220	98042220	+	RP5-1148A21.3|hela|ENSG00000156482|upES	chr8	98042099	98042160	PCBP2|HepG2	61
chr8	98041220	98042220	+	RP5-1148A21.3|hela|ENSG00000156482|upES	chr8	98042100	98042147	FTO|K562	47
chr8	98041220	98042220	+	RP5-1148A21.3|hela|ENSG00000156482|upES	chr8	98042128	98042143	SMNDC1|K562	15
chr8	98041220	98042220	+	RP5-1148A21.3|hela|ENSG00000156482|upES	chr8	98042164	98042190	NSUN2|K562	26
chr8	98041220	98042220	+	RP5-1148A21.3|hela|ENSG00000156482|upES	chr8	98042099	98042183	CDC40|HepG2	84
chr8	98041220	98042220	+	RP5-1148A21.3|hela|ENSG00000156482|upES	chr8	98042169	98042204	PUS1|K562	35
chr8	98041220	98042220	+	RP5-1148A21.3|hela|ENSG00000156482|upES	chr8	98042117	98042138	SUPV3L1|HepG2	21
chr8	98041220	98042220	+	RP5-1148A21.3|hela|ENSG00000156482|upES	chr8	98042164	98042189	HNRNPUL1|K562	25
chr8	98041220	98042220	+	RP5-1148A21.3|hela|ENSG00000156482|upES	chr8	98042163	98042183	UCHL5|HepG2	20
chr8	98041220	98042220	+	RP5-1148A21.3|hela|ENSG00000156482|upES	chr8	98042100	98042117	HNRNPL|K562	17
chr8	98041220	98042220	+	RP5-1148A21.3|hela|ENSG00000156482|upES	chr8	98042099	98042128	AARS|K562	29
chr8	98041220	98042220	+	RP5-1148A21.3|hela|ENSG00000156482|upES	chr8	98042161	98042196	NOLC1|HepG2	35
chr8	98041220	98042220	+	RP5-1148A21.3|hela|ENSG00000156482|upES	chr8	98042111	98042155	FUBP3|HepG2	44
chr8	98041220	98042220	+	RP5-1148A21.3|hela|ENSG00000156482|upES	chr8	98042084	98042167	UPF1|K562	83
chr8	98041220	98042220	+	RP5-1148A21.3|hela|ENSG00000156482|upES	chr8	98042139	98042170	CSTF2T|HepG2	31
chr8	98041220	98042220	+	RP5-1148A21.3|hela|ENSG00000156482|upES	chr8	98042083	98042161	GTF2F1|K562	78
chr8	98041220	98042220	+	RP5-1148A21.3|hela|ENSG00000156482|upES	chr8	98042102	98042169	DGCR8|HepG2	67
chr8	98041220	98042220	+	RP5-1148A21.3|hela|ENSG00000156482|upES	chr8	98042087	98042125	SUGP2|HepG2	38
chr8	98041220	98042220	+	RP5-1148A21.3|hela|ENSG00000156482|upES	chr8	98042084	98042140	NPM1|K562	56
chr8	98041220	98042220	+	RP5-1148A21.3|hela|ENSG00000156482|upES	chr8	98042157	98042176	HNRNPA1|HepG2	19
chr8	98041220	98042220	+	RP5-1148A21.3|hela|ENSG00000156482|upES	chr8	98042085	98042126	AKAP8L|K562	41
chr8	98041220	98042220	+	RP5-1148A21.3|hela|ENSG00000156482|upES	chr8	98042109	98042143	HNRNPU|K562	34
chr8	98041220	98042220	+	RP5-1148A21.3|hela|ENSG00000156482|upES	chr8	98042171	98042190	UCHL5|HepG2	19
chr8	98041220	98042220	+	RP5-1148A21.3|hela|ENSG00000156482|upES	chr8	98042084	98042128	DKC1|HepG2	44
chr8	98041220	98042220	+	RP5-1148A21.3|hela|ENSG00000156482|upES	chr8	98042095	98042160	NONO|K562	65
chr8	98041220	98042220	+	RP5-1148A21.3|hela|ENSG00000156482|upES	chr8	98042101	98042153	BUD13|K562	52
chr8	98041220	98042220	+	RP5-1148A21.3|hela|ENSG00000156482|upES	chr8	98042108	98042151	SRSF1|K562	43
chr8	98041220	98042220	+	RP5-1148A21.3|hela|ENSG00000156482|upES	chr8	98042125	98042157	RBM5|HepG2	32
chr8	98041220	98042220	+	RP5-1148A21.3|hela|ENSG00000156482|upES	chr8	98042145	98042198	HLTF|K562	53
chr8	98041220	98042220	+	RP5-1148A21.3|hela|ENSG00000156482|upES	chr8	98042114	98042155	AKAP8L|K562	41
chr8	98041220	98042220	+	RP5-1148A21.3|hela|ENSG00000156482|upES	chr8	98042093	98042161	EFTUD2|K562	68
chr8	98041220	98042220	+	RP5-1148A21.3|hela|ENSG00000156482|upES	chr8	98042170	98042191	PCBP2|HepG2	21
chr8	98041220	98042220	+	RP5-1148A21.3|hela|ENSG00000156482|upES	chr8	98042134	98042156	FUBP1|K562	22
chr8	98041220	98042220	+	RP5-1148A21.3|hela|ENSG00000156482|upES	chr8	98042085	98042132	LARP7|K562	47
chr8	98041220	98042220	+	RP5-1148A21.3|hela|ENSG00000156482|upES	chr8	98042118	98042136	IGF2BP3|HepG2	18
chr8	98041220	98042220	+	RP5-1148A21.3|hela|ENSG00000156482|upES	chr8	98042105	98042155	NKRF|HepG2	50
chr8	98041220	98042220	+	RP5-1148A21.3|hela|ENSG00000156482|upES	chr8	98042086	98042120	PTBP1|HepG2	34
chr8	98041220	98042220	+	RP5-1148A21.3|hela|ENSG00000156482|upES	chr8	98042117	98042150	NOLC1|HepG2	33
chr8	98041220	98042220	+	RP5-1148A21.3|hela|ENSG00000156482|upES	chr8	98042104	98042135	EWSR1|K562	31
chr8	98041220	98042220	+	RP5-1148A21.3|hela|ENSG00000156482|upES	chr8	98042088	98042157	KHDRBS1|K562	69
chr8	98041220	98042220	+	RP5-1148A21.3|hela|ENSG00000156482|upES	chr8	98042083	98042132	TIAL1|HeLa	49
chr8	98041220	98042220	+	RP5-1148A21.3|hela|ENSG00000156482|upES	chr8	98042148	98042168	BCCIP|HepG2	20
chr8	98041220	98042220	+	RP5-1148A21.3|hela|ENSG00000156482|upES	chr8	98042111	98042155	RBFOX2|K562	44
chr8	98041220	98042220	+	RP5-1148A21.3|hela|ENSG00000156482|upES	chr8	98042089	98042162	RBM27|K562	73
chr8	98041220	98042220	+	RP5-1148A21.3|hela|ENSG00000156482|upES	chr8	98042115	98042170	GEMIN5|K562	55
chr8	98041220	98042220	+	RP5-1148A21.3|hela|ENSG00000156482|upES	chr8	98042083	98042132	CSTF2|HeLa	49
chr8	98041220	98042220	+	RP5-1148A21.3|hela|ENSG00000156482|upES	chr8	98042126	98042136	RPS5|HepG2	10
chr8	98041220	98042220	+	RP5-1148A21.3|hela|ENSG00000156482|upES	chr8	98042110	98042140	DDX55|K562	30
chr8	98041220	98042220	+	RP5-1148A21.3|hela|ENSG00000156482|upES	chr8	98042083	98042132	FUS|NA	49
chr8	98041220	98042220	+	RP5-1148A21.3|hela|ENSG00000156482|upES	chr8	98042117	98042128	SMNDC1|K562	11
chr8	98041220	98042220	+	RP5-1148A21.3|hela|ENSG00000156482|upES	chr8	98042110	98042154	BUD13|HepG2	44
chr8	98041220	98042220	+	RP5-1148A21.3|hela|ENSG00000156482|upES	chr8	98042095	98042194	AUH|HepG2	99
chr8	98041220	98042220	+	RP5-1148A21.3|hela|ENSG00000156482|upES	chr8	98042107	98042152	METAP2|K562	45
chr8	98041220	98042220	+	RP5-1148A21.3|hela|ENSG00000156482|upES	chr8	98042104	98042156	XRCC6|K562	52
chr8	98041220	98042220	+	RP5-1148A21.3|hela|ENSG00000156482|upES	chr8	98042195	98042204	DKC1|HepG2	9
chr8	98041220	98042220	+	RP5-1148A21.3|hela|ENSG00000156482|upES	chr8	98042155	98042198	SRSF7|K562	43
chr8	98041220	98042220	+	RP5-1148A21.3|hela|ENSG00000156482|upES	chr8	98042106	98042195	SERBP1|K562	89
chr8	98041220	98042220	+	RP5-1148A21.3|hela|ENSG00000156482|upES	chr8	98042090	98042159	AGGF1|K562	69
chr8	98041220	98042220	+	RP5-1148A21.3|hela|ENSG00000156482|upES	chr8	98042097	98042164	AGGF1|HepG2	67
chr8	98041220	98042220	+	RP5-1148A21.3|hela|ENSG00000156482|upES	chr8	98042083	98042152	NOP56|HEK293	69
chr8	98041220	98042220	+	RP5-1148A21.3|hela|ENSG00000156482|upES	chr8	98042109	98042153	FASTKD2|K562	44
chr8	98041220	98042220	+	RP5-1148A21.3|hela|ENSG00000156482|upES	chr8	98042084	98042201	XRCC6|HepG2	117
chr8	98041220	98042220	+	RP5-1148A21.3|hela|ENSG00000156482|upES	chr8	98042083	98042112	PTBP1PTBP2|HeLa	29
chr8	98041220	98042220	+	RP5-1148A21.3|hela|ENSG00000156482|upES	chr8	98042091	98042143	SMNDC1|K562	52
chr8	98041220	98042220	+	RP5-1148A21.3|hela|ENSG00000156482|upES	chr8	98042150	98042161	DKC1|HepG2	11
chr8	98041220	98042220	+	RP5-1148A21.3|hela|ENSG00000156482|upES	chr8	98042192	98042201	SMNDC1|K562	9
chr8	98041220	98042220	+	RP5-1148A21.3|hela|ENSG00000156482|upES	chr8	98042114	98042141	SLBP|K562	27
chr8	98041220	98042220	+	RP5-1148A21.3|hela|ENSG00000156482|upES	chr8	98042092	98042141	BCCIP|HepG2	49
chr8	98041220	98042220	+	RP5-1148A21.3|hela|ENSG00000156482|upES	chr8	98042085	98042124	EIF3D|HepG2	39
chr8	98041220	98042220	+	RP5-1148A21.3|hela|ENSG00000156482|upES	chr8	98042085	98042125	DDX24|K562	40
chr8	98041220	98042220	+	RP5-1148A21.3|hela|ENSG00000156482|upES	chr8	98042143	98042155	LARP7|K562	12
chr8	98041220	98042220	+	RP5-1148A21.3|hela|ENSG00000156482|upES	chr8	98042088	98042192	HNRNPK|HepG2	104
chr8	98041220	98042220	+	RP5-1148A21.3|hela|ENSG00000156482|upES	chr8	98042113	98042148	HNRNPU|HepG2	35
chr8	98041220	98042220	+	RP5-1148A21.3|hela|ENSG00000156482|upES	chr8	98042099	98042146	SND1|K562	47
chr8	98041220	98042220	+	RP5-1148A21.3|hela|ENSG00000156482|upES	chr8	98042111	98042149	NCBP2|K562	38
chr8	98041220	98042220	+	RP5-1148A21.3|hela|ENSG00000156482|upES	chr8	98042085	98042173	MTPAP|K562	88
chr8	98041220	98042220	+	RP5-1148A21.3|hela|ENSG00000156482|upES	chr8	98042143	98042146	SMNDC1|K562	3
chr8	98041220	98042220	+	RP5-1148A21.3|hela|ENSG00000156482|upES	chr8	98042085	98042126	SF3B1|K562	41
chr8	98041220	98042220	+	RP5-1148A21.3|hela|ENSG00000156482|upES	chr8	98042104	98042154	SF3B4|K562	50
chr8	98041220	98042220	+	RP5-1148A21.3|hela|ENSG00000156482|upES	chr8	98042085	98042171	PTBP1|K562	86
chr8	98041220	98042220	+	RP5-1148A21.3|hela|ENSG00000156482|upES	chr8	98042101	98042148	RPS5|K562	47
chr8	98041220	98042220	+	RP5-1148A21.3|hela|ENSG00000156482|upES	chr8	98042129	98042181	NCBP2|HepG2	52
chr8	98041220	98042220	+	RP5-1148A21.3|hela|ENSG00000156482|upES	chr8	98042090	98042198	AUH|HepG2	108
chr8	98041220	98042220	+	RP5-1148A21.3|hela|ENSG00000156482|upES	chr8	98042106	98042155	EIF4G2|K562	49
chr8	98041220	98042220	+	RP5-1148A21.3|hela|ENSG00000156482|upES	chr8	98042082	98042196	PCBP2|HepG2	114
chr8	98041220	98042220	+	RP5-1148A21.3|hela|ENSG00000156482|upES	chr8	98042110	98042117	NOLC1|HepG2	7
chr8	98041220	98042220	+	RP5-1148A21.3|hela|ENSG00000156482|upES	chr8	98042165	98042182	FASTKD2|K562	17
chr8	98041220	98042220	+	RP5-1148A21.3|hela|ENSG00000156482|upES	chr8	98042111	98042145	DDX55|HepG2	34
chr8	98041220	98042220	+	RP5-1148A21.3|hela|ENSG00000156482|upES	chr8	98042099	98042126	FMR1|K562	27
chr8	98041220	98042220	+	RP5-1148A21.3|hela|ENSG00000156482|upES	chr8	98042096	98042134	SRSF9|HepG2	38
chr8	98041220	98042220	+	RP5-1148A21.3|hela|ENSG00000156482|upES	chr8	98042090	98042181	GTF2F1|K562	91
chr8	98041220	98042220	+	RP5-1148A21.3|hela|ENSG00000156482|upES	chr8	98042107	98042145	RPS11|K562	38
chr8	98041220	98042220	+	RP5-1148A21.3|hela|ENSG00000156482|upES	chr8	98042113	98042145	XRN2|HepG2	32
chr8	98041220	98042220	+	RP5-1148A21.3|hela|ENSG00000156482|upES	chr8	98042084	98042198	XRCC6|HepG2	114
chr8	98041220	98042220	+	RP5-1148A21.3|hela|ENSG00000156482|upES	chr8	98042103	98042142	ZRANB2|K562	39
chr8	98041220	98042220	+	RP5-1148A21.3|hela|ENSG00000156482|upES	chr8	98042119	98042161	XRN2|K562	42
chr8	98041220	98042220	+	RP5-1148A21.3|hela|ENSG00000156482|upES	chr8	98042084	98042148	HNRNPUL1|K562	64
chr8	98041220	98042220	+	RP5-1148A21.3|hela|ENSG00000156482|upES	chr8	98042086	98042143	SF3B4|HepG2	57
chr8	98041220	98042220	+	RP5-1148A21.3|hela|ENSG00000156482|upES	chr8	98042112	98042155	FASTKD2|HepG2	43
chr8	98041220	98042220	+	RP5-1148A21.3|hela|ENSG00000156482|upES	chr8	98042120	98042155	PTBP1|HepG2	35
chr8	98041220	98042220	+	RP5-1148A21.3|hela|ENSG00000156482|upES	chr8	98042148	98042152	DKC1|HepG2	4
chr8	98041220	98042220	+	RP5-1148A21.3|hela|ENSG00000156482|upES	chr8	98042111	98042152	PPIL4|K562	41
chr8	98041220	98042220	+	RP5-1148A21.3|hela|ENSG00000156482|upES	chr8	98042109	98042155	RBFOX2|K562	46
chr8	98041220	98042220	+	RP5-1148A21.3|hela|ENSG00000156482|upES	chr8	98042159	98042169	PTBP1|HepG2	10
chr8	98041220	98042220	+	RP5-1148A21.3|hela|ENSG00000156482|upES	chr8	98042089	98042164	DDX3X|HepG2	75
chr8	98041220	98042220	+	RP5-1148A21.3|hela|ENSG00000156482|upES	chr8	98042085	98042088	ZRANB2|K562	3
chr8	98041220	98042220	+	RP5-1148A21.3|hela|ENSG00000156482|upES	chr8	98042134	98042145	SUB1|HepG2	11
chr8	98041220	98042220	+	RP5-1148A21.3|hela|ENSG00000156482|upES	chr8	98042112	98042148	FXR1|K562	36
chr8	98041220	98042220	+	RP5-1148A21.3|hela|ENSG00000156482|upES	chr8	98042092	98042170	EWSR1|K562	78
chr8	98041220	98042220	+	RP5-1148A21.3|hela|ENSG00000156482|upES	chr8	98042107	98042143	RBFOX2|HepG2	36
chr8	98041220	98042220	+	RP5-1148A21.3|hela|ENSG00000156482|upES	chr8	98042176	98042202	DKC1|HepG2	26
chr8	98041220	98042220	+	RP5-1148A21.3|hela|ENSG00000156482|upES	chr8	98042102	98042151	DROSHA|K562	49
chr8	98041220	98042220	+	RP5-1148A21.3|hela|ENSG00000156482|upES	chr8	98042083	98042152	NOP58|HEK293	69
chr8	98041220	98042220	+	RP5-1148A21.3|hela|ENSG00000156482|upES	chr8	98041880	98041920	KHSRP|K562	40
chr8	98041220	98042220	+	RP5-1148A21.3|hela|ENSG00000156482|upES	chr8	98042094	98042186	METAP2|K562	92
chr8	98041220	98042220	+	RP5-1148A21.3|hela|ENSG00000156482|upES	chr8	98042095	98042166	U2AF2|K562	71
chr8	98041220	98042220	+	RP5-1148A21.3|hela|ENSG00000156482|upES	chr8	98042096	98042163	QKI|HepG2	67
chr8	98041220	98042220	+	RP5-1148A21.3|hela|ENSG00000156482|upES	chr8	98041785	98041857	U2AF2|K562	72
chr8	98041220	98042220	+	RP5-1148A21.3|hela|ENSG00000156482|upES	chr8	98041789	98041858	U2AF2|HepG2	69
chr8	98041220	98042220	+	RP5-1148A21.3|hela|ENSG00000156482|upES	chr8	98041788	98041857	U2AF2|K562	69
chr8	98041220	98042220	+	RP5-1148A21.3|hela|ENSG00000156482|upES	chr8	98041789	98041851	LSM11|K562	62
chr8	98041220	98042220	+	RP5-1148A21.3|hela|ENSG00000156482|upES	chr8	98041780	98041851	ILF3|K562	71
chr8	98041220	98042220	+	RP5-1148A21.3|hela|ENSG00000156482|upES	chr8	98041785	98041840	RBFOX2|K562	55
chr8	98041220	98042220	+	RP5-1148A21.3|hela|ENSG00000156482|upES	chr8	98041779	98041841	HNRNPA1|HepG2	62
chr8	98041220	98042220	+	RP5-1148A21.3|hela|ENSG00000156482|upES	chr8	98041787	98041847	NONO|K562	60
chr8	98041220	98042220	+	RP5-1148A21.3|hela|ENSG00000156482|upES	chr8	98041800	98041851	LSM11|HepG2	51
chr8	98041220	98042220	+	RP5-1148A21.3|hela|ENSG00000156482|upES	chr8	98041834	98041851	LARP4|HepG2	17
chr8	98041220	98042220	+	RP5-1148A21.3|hela|ENSG00000156482|upES	chr8	98041769	98041812	CPSF7|HEK293	43
chr8	98041220	98042220	+	RP5-1148A21.3|hela|ENSG00000156482|upES	chr8	98041794	98041811	LIN28B|K562	17
chr8	98041220	98042220	+	RP5-1148A21.3|hela|ENSG00000156482|upES	chr8	98041846	98041851	DDX6|HepG2	5
chr8	98041220	98042220	+	RP5-1148A21.3|hela|ENSG00000156482|upES	chr8	98041799	98041849	UCHL5|HepG2	50
chr8	98041220	98042220	+	RP5-1148A21.3|hela|ENSG00000156482|upES	chr8	98041826	98041851	FAM120A|K562	25
chr8	98041220	98042220	+	RP5-1148A21.3|hela|ENSG00000156482|upES	chr8	98041764	98041835	RBFOX2|K562	71
chr8	98041220	98042220	+	RP5-1148A21.3|hela|ENSG00000156482|upES	chr8	98041820	98041850	AGGF1|HepG2	30
chr8	98041220	98042220	+	RP5-1148A21.3|hela|ENSG00000156482|upES	chr8	98041710	98041752	AGO2|HeLa	42
chr8	98041220	98042220	+	RP5-1148A21.3|hela|ENSG00000156482|upES	chr8	98041804	98041841	METAP2|K562	37
chr8	98041220	98042220	+	RP5-1148A21.3|hela|ENSG00000156482|upES	chr8	98041754	98041852	RBM27|K562	98
chr8	98041220	98042220	+	RP5-1148A21.3|hela|ENSG00000156482|upES	chr8	98041769	98041792	TAF15|HEK293	23
chr8	98041220	98042220	+	RP5-1148A21.3|hela|ENSG00000156482|upES	chr8	98041791	98041832	RPS5|K562	41
chr8	98041220	98042220	+	RP5-1148A21.3|hela|ENSG00000156482|upES	chr8	98041844	98041850	YBX3|K562	6
chr8	98041220	98042220	+	RP5-1148A21.3|hela|ENSG00000156482|upES	chr8	98041784	98041846	LSM11|HepG2	62
chr8	98041220	98042220	+	RP5-1148A21.3|hela|ENSG00000156482|upES	chr8	98041792	98041850	UPF1|K562	58
chr8	98041220	98042220	+	RP5-1148A21.3|hela|ENSG00000156482|upES	chr8	98041786	98041833	DDX42|K562	47
chr8	98041220	98042220	+	RP5-1148A21.3|hela|ENSG00000156482|upES	chr8	98041783	98041830	RBFOX2|HepG2	47
chr8	98041220	98042220	+	RP5-1148A21.3|hela|ENSG00000156482|upES	chr8	98041833	98041853	RPS3|K562	20
chr8	98041220	98042220	+	RP5-1148A21.3|hela|ENSG00000156482|upES	chr8	98041765	98041774	PCBP2|HepG2	9
chr8	98041220	98042220	+	RP5-1148A21.3|hela|ENSG00000156482|upES	chr8	98041814	98041849	SAFB2|K562	35
chr8	98041220	98042220	+	RP5-1148A21.3|hela|ENSG00000156482|upES	chr8	98041744	98041764	PUS1|K562	20
chr8	98041220	98042220	+	RP5-1148A21.3|hela|ENSG00000156482|upES	chr8	98041807	98041841	EIF3D|HepG2	34
chr8	98041220	98042220	+	RP5-1148A21.3|hela|ENSG00000156482|upES	chr8	98041746	98041823	LARP4|K562	77
chr8	98041220	98042220	+	RP5-1148A21.3|hela|ENSG00000156482|upES	chr8	98041795	98041835	KHDRBS1|K562	40
chr8	98041220	98042220	+	RP5-1148A21.3|hela|ENSG00000156482|upES	chr8	98041805	98041838	TROVE2|HepG2	33
chr8	98041220	98042220	+	RP5-1148A21.3|hela|ENSG00000156482|upES	chr8	98041824	98041843	TRA2A|K562	19
chr8	98041220	98042220	+	RP5-1148A21.3|hela|ENSG00000156482|upES	chr8	98041793	98041813	PPIG|HepG2	20
chr8	98041220	98042220	+	RP5-1148A21.3|hela|ENSG00000156482|upES	chr8	98041710	98041752	AGO1|HEK293	42
chr8	98041220	98042220	+	RP5-1148A21.3|hela|ENSG00000156482|upES	chr8	98041739	98041783	KHDRBS1|K562	44
chr8	98041220	98042220	+	RP5-1148A21.3|hela|ENSG00000156482|upES	chr8	98041778	98041847	GTF2F1|HepG2	69
chr8	98041220	98042220	+	RP5-1148A21.3|hela|ENSG00000156482|upES	chr8	98041768	98041784	IGF2BP1|K562	16
chr8	98041220	98042220	+	RP5-1148A21.3|hela|ENSG00000156482|upES	chr8	98041767	98041853	HNRNPL|K562	86
chr8	98041220	98042220	+	RP5-1148A21.3|hela|ENSG00000156482|upES	chr8	98041811	98041851	U2AF2|HepG2	40
chr8	98041220	98042220	+	RP5-1148A21.3|hela|ENSG00000156482|upES	chr8	98041808	98041831	AUH|HepG2	23
chr8	98041220	98042220	+	RP5-1148A21.3|hela|ENSG00000156482|upES	chr8	98041784	98041822	IGF2BP1|K562	38
chr8	98041220	98042220	+	RP5-1148A21.3|hela|ENSG00000156482|upES	chr8	98041799	98041840	CSTF2T|K562	41
chr8	98041220	98042220	+	RP5-1148A21.3|hela|ENSG00000156482|upES	chr8	98041747	98041851	RPS11|K562	104
chr8	98041220	98042220	+	RP5-1148A21.3|hela|ENSG00000156482|upES	chr8	98041789	98041851	NPM1|K562	62
chr8	98041220	98042220	+	RP5-1148A21.3|hela|ENSG00000156482|upES	chr8	98041830	98041851	SF3B1|K562	21
chr8	98041220	98042220	+	RP5-1148A21.3|hela|ENSG00000156482|upES	chr8	98041794	98041849	AUH|HepG2	55
chr8	98041220	98042220	+	RP5-1148A21.3|hela|ENSG00000156482|upES	chr8	98041749	98041767	SND1|K562	18
chr8	98041220	98042220	+	RP5-1148A21.3|hela|ENSG00000156482|upES	chr8	98041756	98041840	DHX30|K562	84
chr8	98041220	98042220	+	RP5-1148A21.3|hela|ENSG00000156482|upES	chr8	98041790	98041836	QKI|K562	46
chr8	98041220	98042220	+	RP5-1148A21.3|hela|ENSG00000156482|upES	chr8	98041755	98041847	TROVE2|K562	92
chr8	98041220	98042220	+	RP5-1148A21.3|hela|ENSG00000156482|upES	chr8	98041745	98041792	LSM11|K562	47
chr8	98041220	98042220	+	RP5-1148A21.3|hela|ENSG00000156482|upES	chr8	98041792	98041841	HNRNPA1|K562	49
chr8	98041220	98042220	+	RP5-1148A21.3|hela|ENSG00000156482|upES	chr8	98041821	98041848	SRSF1|K562	27
chr8	98041220	98042220	+	RP5-1148A21.3|hela|ENSG00000156482|upES	chr8	98041734	98041798	TIA1|HepG2	64
chr8	98041220	98042220	+	RP5-1148A21.3|hela|ENSG00000156482|upES	chr8	98041787	98041854	U2AF1|HepG2	67
chr8	98041220	98042220	+	RP5-1148A21.3|hela|ENSG00000156482|upES	chr8	98041814	98041846	XPO5|HepG2	32
chr8	98041220	98042220	+	RP5-1148A21.3|hela|ENSG00000156482|upES	chr8	98041836	98041850	IGF2BP1|K562	14
chr8	98041220	98042220	+	RP5-1148A21.3|hela|ENSG00000156482|upES	chr8	98041806	98041834	TIA1|K562	28
chr8	98041220	98042220	+	RP5-1148A21.3|hela|ENSG00000156482|upES	chr8	98041806	98041846	POLR2G|HepG2	40
chr8	98041220	98042220	+	RP5-1148A21.3|hela|ENSG00000156482|upES	chr8	98041739	98041784	IGF2BP1|K562	45
chr8	98041220	98042220	+	RP5-1148A21.3|hela|ENSG00000156482|upES	chr8	98041825	98041831	YBX3|K562	6
chr8	98041220	98042220	+	RP5-1148A21.3|hela|ENSG00000156482|upES	chr8	98041831	98041852	LARP4|K562	21
chr8	98041220	98042220	+	RP5-1148A21.3|hela|ENSG00000156482|upES	chr8	98041834	98041850	AGGF1|K562	16
chr8	98041220	98042220	+	RP5-1148A21.3|hela|ENSG00000156482|upES	chr8	98041761	98041821	DDX55|K562	60
chr8	98041220	98042220	+	RP5-1148A21.3|hela|ENSG00000156482|upES	chr8	98041784	98041806	TIA1|K562	22
chr8	98041220	98042220	+	RP5-1148A21.3|hela|ENSG00000156482|upES	chr8	98041736	98041775	TIA1|K562	39
chr8	98041220	98042220	+	RP5-1148A21.3|hela|ENSG00000156482|upES	chr8	98041747	98041781	EIF4G1|K562	34
chr8	98041220	98042220	+	RP5-1148A21.3|hela|ENSG00000156482|upES	chr8	98041797	98041850	DDX59|HepG2	53
chr8	98041220	98042220	+	RP5-1148A21.3|hela|ENSG00000156482|upES	chr8	98041819	98041831	FASTKD2|HepG2	12
chr8	98041220	98042220	+	RP5-1148A21.3|hela|ENSG00000156482|upES	chr8	98041801	98041844	SRSF7|HepG2	43
chr8	98041220	98042220	+	RP5-1148A21.3|hela|ENSG00000156482|upES	chr8	98041710	98041732	CSTF2T|HEK293	22
chr8	98041220	98042220	+	RP5-1148A21.3|hela|ENSG00000156482|upES	chr8	98041838	98041850	IGF2BP3|HepG2	12
chr8	98041220	98042220	+	RP5-1148A21.3|hela|ENSG00000156482|upES	chr8	98041803	98041849	GEMIN5|K562	46
chr8	98041220	98042220	+	RP5-1148A21.3|hela|ENSG00000156482|upES	chr8	98041748	98041781	LARP4|K562	33
chr8	98041220	98042220	+	RP5-1148A21.3|hela|ENSG00000156482|upES	chr8	98041788	98041847	RPS11|K562	59
chr8	98041220	98042220	+	RP5-1148A21.3|hela|ENSG00000156482|upES	chr8	98041788	98041852	U2AF1|HepG2	64
chr8	98041220	98042220	+	RP5-1148A21.3|hela|ENSG00000156482|upES	chr8	98041812	98041853	TARDBP|K562	41
chr8	98041220	98042220	+	RP5-1148A21.3|hela|ENSG00000156482|upES	chr8	98041831	98041837	YBX3|K562	6
chr8	98041220	98042220	+	RP5-1148A21.3|hela|ENSG00000156482|upES	chr8	98041796	98041851	TNRC6A|K562	55
chr8	98041220	98042220	+	RP5-1148A21.3|hela|ENSG00000156482|upES	chr8	98041806	98041830	LIN28B|HepG2	24
chr8	98041220	98042220	+	RP5-1148A21.3|hela|ENSG00000156482|upES	chr8	98041798	98041850	DDX55|HepG2	52
chr8	98041220	98042220	+	RP5-1148A21.3|hela|ENSG00000156482|upES	chr8	98041786	98041845	HNRNPL|K562	59
chr8	98041220	98042220	+	RP5-1148A21.3|hela|ENSG00000156482|upES	chr8	98041804	98041845	GRWD1|HepG2	41
chr8	98041220	98042220	+	RP5-1148A21.3|hela|ENSG00000156482|upES	chr8	98041826	98041852	LARP4|K562	26
chr8	98041220	98042220	+	RP5-1148A21.3|hela|ENSG00000156482|upES	chr8	98041794	98041848	SRSF1|K562	54
chr8	98041220	98042220	+	RP5-1148A21.3|hela|ENSG00000156482|upES	chr8	98041785	98041851	SND1|HepG2	66
chr8	98041220	98042220	+	RP5-1148A21.3|hela|ENSG00000156482|upES	chr8	98041746	98041781	TBRG4|K562	35
chr8	98041220	98042220	+	RP5-1148A21.3|hela|ENSG00000156482|upES	chr8	98041809	98041839	NCBP2|K562	30
chr8	98041220	98042220	+	RP5-1148A21.3|hela|ENSG00000156482|upES	chr8	98041826	98041850	MTPAP|K562	24
chr8	98041220	98042220	+	RP5-1148A21.3|hela|ENSG00000156482|upES	chr8	98041791	98041839	HNRNPA1|HepG2	48
chr8	98041220	98042220	+	RP5-1148A21.3|hela|ENSG00000156482|upES	chr8	98041793	98041845	SUPV3L1|HepG2	52
chr8	98041220	98042220	+	RP5-1148A21.3|hela|ENSG00000156482|upES	chr8	98041791	98041850	MTPAP|K562	59
chr8	98041220	98042220	+	RP5-1148A21.3|hela|ENSG00000156482|upES	chr8	98041784	98041817	LIN28B|HepG2	33
chr8	98041220	98042220	+	RP5-1148A21.3|hela|ENSG00000156482|upES	chr8	98041710	98041732	AGO2|HEK293	22
chr8	98041220	98042220	+	RP5-1148A21.3|hela|ENSG00000156482|upES	chr8	98041812	98041851	YWHAG|K562	39
chr8	98041220	98042220	+	RP5-1148A21.3|hela|ENSG00000156482|upES	chr8	98041817	98041837	DDX3X|K562	20
chr8	98041220	98042220	+	RP5-1148A21.3|hela|ENSG00000156482|upES	chr8	98041780	98041831	RPS5|K562	51
chr8	98041220	98042220	+	RP5-1148A21.3|hela|ENSG00000156482|upES	chr8	98041765	98041846	TAF15|K562	81
chr8	98041220	98042220	+	RP5-1148A21.3|hela|ENSG00000156482|upES	chr8	98041821	98041836	LARP4|HepG2	15
chr8	98041220	98042220	+	RP5-1148A21.3|hela|ENSG00000156482|upES	chr8	98041762	98041782	IGF2BP2|K562	20
chr8	98041220	98042220	+	RP5-1148A21.3|hela|ENSG00000156482|upES	chr8	98041788	98041804	TIA1|K562	16
chr8	98041220	98042220	+	RP5-1148A21.3|hela|ENSG00000156482|upES	chr8	98041804	98041837	QKI|HepG2	33
chr8	98041220	98042220	+	RP5-1148A21.3|hela|ENSG00000156482|upES	chr8	98041789	98041850	RPS3|HepG2	61
chr8	98041220	98042220	+	RP5-1148A21.3|hela|ENSG00000156482|upES	chr8	98041776	98041837	IGF2BP1|HepG2	61
chr8	98041220	98042220	+	RP5-1148A21.3|hela|ENSG00000156482|upES	chr8	98041769	98041792	AGO2|EF3D-AGO2	23
chr8	98041220	98042220	+	RP5-1148A21.3|hela|ENSG00000156482|upES	chr8	98041793	98041833	CSTF2T|K562	40
chr8	98041220	98042220	+	RP5-1148A21.3|hela|ENSG00000156482|upES	chr8	98041769	98041792	ATXN2|HEK293	23
chr8	98041220	98042220	+	RP5-1148A21.3|hela|ENSG00000156482|upES	chr8	98041744	98041785	LARP4|HepG2	41
chr8	98041220	98042220	+	RP5-1148A21.3|hela|ENSG00000156482|upES	chr8	98041791	98041851	TROVE2|K562	60
chr8	98041220	98042220	+	RP5-1148A21.3|hela|ENSG00000156482|upES	chr8	98041817	98041846	AARS|K562	29
chr8	98041220	98042220	+	RP5-1148A21.3|hela|ENSG00000156482|upES	chr8	98041774	98041851	FAM120A|K562	77
chr8	98041220	98042220	+	RP5-1148A21.3|hela|ENSG00000156482|upES	chr8	98041769	98041792	CPSF6|HEK293	23
chr8	98041220	98042220	+	RP5-1148A21.3|hela|ENSG00000156482|upES	chr8	98041811	98041850	LIN28B|K562	39
chr8	98041220	98042220	+	RP5-1148A21.3|hela|ENSG00000156482|upES	chr8	98041803	98041851	NCBP2|K562	48
chr8	98041220	98042220	+	RP5-1148A21.3|hela|ENSG00000156482|upES	chr8	98041747	98041851	GNL3|K562	104
chr8	98041220	98042220	+	RP5-1148A21.3|hela|ENSG00000156482|upES	chr8	98041840	98041850	RBFOX2|K562	10
chr8	98041220	98042220	+	RP5-1148A21.3|hela|ENSG00000156482|upES	chr8	98041825	98041850	LIN28B|K562	25
chr8	98041220	98042220	+	RP5-1148A21.3|hela|ENSG00000156482|upES	chr8	98041836	98041850	IGF2BP1|HepG2	14
chr8	98041220	98042220	+	RP5-1148A21.3|hela|ENSG00000156482|upES	chr8	98041795	98041832	SND1|HepG2	37
chr8	98041220	98042220	+	RP5-1148A21.3|hela|ENSG00000156482|upES	chr8	98041841	98041851	SLBP|K562	10
chr8	98041220	98042220	+	RP5-1148A21.3|hela|ENSG00000156482|upES	chr8	98041769	98041792	LIN28B|HEK293	23
chr8	98041220	98042220	+	RP5-1148A21.3|hela|ENSG00000156482|upES	chr8	98041784	98041834	RBM27|K562	50
chr8	98041220	98042220	+	RP5-1148A21.3|hela|ENSG00000156482|upES	chr8	98041769	98041792	AGO1|HEK293	23
chr8	98041220	98042220	+	RP5-1148A21.3|hela|ENSG00000156482|upES	chr8	98041832	98041851	SND1|HepG2	19
chr8	98041220	98042220	+	RP5-1148A21.3|hela|ENSG00000156482|upES	chr8	98041769	98041792	IGF2BP1|HEK293	23
chr8	98041220	98042220	+	RP5-1148A21.3|hela|ENSG00000156482|upES	chr8	98041799	98041849	GRWD1|HepG2	50
chr8	98041220	98042220	+	RP5-1148A21.3|hela|ENSG00000156482|upES	chr8	98041801	98041847	PPIL4|K562	46
chr8	98041220	98042220	+	RP5-1148A21.3|hela|ENSG00000156482|upES	chr8	98041778	98041833	IGF2BP3|HepG2	55
chr8	98041220	98042220	+	RP5-1148A21.3|hela|ENSG00000156482|upES	chr8	98041771	98041804	SND1|K562	33
chr8	98041220	98042220	+	RP5-1148A21.3|hela|ENSG00000156482|upES	chr8	98041722	98041748	TIAL1|K562	26
chr8	98041220	98042220	+	RP5-1148A21.3|hela|ENSG00000156482|upES	chr8	98041781	98041849	SBDS|K562	68
chr8	98041220	98042220	+	RP5-1148A21.3|hela|ENSG00000156482|upES	chr8	98041852	98041853	LIN28B|HepG2	1
chr8	98041220	98042220	+	RP5-1148A21.3|hela|ENSG00000156482|upES	chr8	98041788	98041847	TARDBP|K562	59
chr8	98041220	98042220	+	RP5-1148A21.3|hela|ENSG00000156482|upES	chr8	98041788	98041836	SFPQ|HepG2	48
chr8	98041220	98042220	+	RP5-1148A21.3|hela|ENSG00000156482|upES	chr8	98041775	98041851	IGF2BP3|HepG2	76
chr8	98041220	98042220	+	RP5-1148A21.3|hela|ENSG00000156482|upES	chr8	98041804	98041834	TIA1|K562	30
chr8	98041220	98042220	+	RP5-1148A21.3|hela|ENSG00000156482|upES	chr8	98041754	98041784	EXOSC5|K562	30
chr8	98041220	98042220	+	RP5-1148A21.3|hela|ENSG00000156482|upES	chr8	98041815	98041852	ELAVL1|HEK293	37
chr8	98041220	98042220	+	RP5-1148A21.3|hela|ENSG00000156482|upES	chr8	98041739	98041784	DHX30|K562	45
chr8	98041220	98042220	+	RP5-1148A21.3|hela|ENSG00000156482|upES	chr8	98041756	98041851	HNRNPL|HepG2	95
chr8	98041220	98042220	+	RP5-1148A21.3|hela|ENSG00000156482|upES	chr8	98041762	98041781	DHX30|HepG2	19
chr8	98041220	98042220	+	RP5-1148A21.3|hela|ENSG00000156482|upES	chr8	98041793	98041833	RPS3|K562	40
chr8	98041220	98042220	+	RP5-1148A21.3|hela|ENSG00000156482|upES	chr8	98041770	98041851	PUS1|K562	81
chr8	98041220	98042220	+	RP5-1148A21.3|hela|ENSG00000156482|upES	chr8	98041762	98041851	QKI|HepG2	89
chr8	98041220	98042220	+	RP5-1148A21.3|hela|ENSG00000156482|upES	chr8	98041829	98041844	TRA2A|HepG2	15
chr8	98041220	98042220	+	RP5-1148A21.3|hela|ENSG00000156482|upES	chr8	98041826	98041837	YBX3|K562	11
chr8	98041220	98042220	+	RP5-1148A21.3|hela|ENSG00000156482|upES	chr8	98041765	98041850	DDX55|K562	85
chr8	98041220	98042220	+	RP5-1148A21.3|hela|ENSG00000156482|upES	chr8	98041799	98041851	PRPF8|K562	52
chr8	98041220	98042220	+	RP5-1148A21.3|hela|ENSG00000156482|upES	chr8	98041824	98041830	SF3B1|K562	6
chr8	98041220	98042220	+	RP5-1148A21.3|hela|ENSG00000156482|upES	chr8	98041797	98041835	HNRNPU|K562	38
chr8	98041220	98042220	+	RP5-1148A21.3|hela|ENSG00000156482|upES	chr8	98041829	98041842	ILF3|HepG2	13
chr8	98041220	98042220	+	RP5-1148A21.3|hela|ENSG00000156482|upES	chr8	98041839	98041851	DDX6|K562	12
chr8	98041220	98042220	+	RP5-1148A21.3|hela|ENSG00000156482|upES	chr8	98041748	98041774	FAM120A|K562	26
chr8	98041220	98042220	+	RP5-1148A21.3|hela|ENSG00000156482|upES	chr8	98041740	98041787	TIA1|HepG2	47
chr8	98041220	98042220	+	RP5-1148A21.3|hela|ENSG00000156482|upES	chr8	98041809	98041851	PRPF8|K562	42
chr8	98041220	98042220	+	RP5-1148A21.3|hela|ENSG00000156482|upES	chr8	98041800	98041846	AARS|K562	46
chr8	98041220	98042220	+	RP5-1148A21.3|hela|ENSG00000156482|upES	chr8	98041785	98041854	DGCR8|K562	69
chr8	98041220	98042220	+	RP5-1148A21.3|hela|ENSG00000156482|upES	chr8	98041805	98041836	PUM2|K562	31
chr8	98041220	98042220	+	RP5-1148A21.3|hela|ENSG00000156482|upES	chr8	98041811	98041850	METAP2|K562	39
chr8	98041220	98042220	+	RP5-1148A21.3|hela|ENSG00000156482|upES	chr8	98041811	98041825	YBX3|K562	14
chr8	98041220	98042220	+	RP5-1148A21.3|hela|ENSG00000156482|upES	chr8	98041813	98041856	BUD13|K562	43
chr8	98041220	98042220	+	RP5-1148A21.3|hela|ENSG00000156482|upES	chr8	98041717	98041784	RBM27|K562	67
chr8	98041220	98042220	+	RP5-1148A21.3|hela|ENSG00000156482|upES	chr8	98041836	98041850	GTF2F1|HepG2	14
chr8	98041220	98042220	+	RP5-1148A21.3|hela|ENSG00000156482|upES	chr8	98041747	98041782	NONO|K562	35
chr8	98041220	98042220	+	RP5-1148A21.3|hela|ENSG00000156482|upES	chr8	98041840	98041851	DDX55|K562	11
chr8	98041220	98042220	+	RP5-1148A21.3|hela|ENSG00000156482|upES	chr8	98041811	98041831	DDX3X|K562	20
chr8	98041220	98042220	+	RP5-1148A21.3|hela|ENSG00000156482|upES	chr8	98041739	98041768	IGF2BP1|K562	29
chr8	98041220	98042220	+	RP5-1148A21.3|hela|ENSG00000156482|upES	chr8	98041794	98041805	YBX3|K562	11
chr8	98041220	98042220	+	RP5-1148A21.3|hela|ENSG00000156482|upES	chr8	98041801	98041850	UCHL5|K562	49
chr8	98041220	98042220	+	RP5-1148A21.3|hela|ENSG00000156482|upES	chr8	98041778	98041781	RBFOX2|K562	3
chr8	98041220	98042220	+	RP5-1148A21.3|hela|ENSG00000156482|upES	chr8	98041844	98041851	RPS5|K562	7
chr8	98041220	98042220	+	RP5-1148A21.3|hela|ENSG00000156482|upES	chr8	98041784	98041836	IGF2BP1|K562	52
chr8	98041220	98042220	+	RP5-1148A21.3|hela|ENSG00000156482|upES	chr8	98041799	98041833	SF3B1|K562	34
chr8	98041220	98042220	+	RP5-1148A21.3|hela|ENSG00000156482|upES	chr8	98041793	98041849	UCHL5|HepG2	56
chr8	98041220	98042220	+	RP5-1148A21.3|hela|ENSG00000156482|upES	chr8	98041820	98041834	EIF4G2|K562	14
chr8	98041220	98042220	+	RP5-1148A21.3|hela|ENSG00000156482|upES	chr8	98041818	98041839	HNRNPUL1|HepG2	21
chr8	98041220	98042220	+	RP5-1148A21.3|hela|ENSG00000156482|upES	chr8	98041769	98041792	RTCB|HEK293	23
chr8	98041220	98042220	+	RP5-1148A21.3|hela|ENSG00000156482|upES	chr8	98041809	98041852	FXR1|K562	43
chr8	98041220	98042220	+	RP5-1148A21.3|hela|ENSG00000156482|upES	chr8	98041821	98041826	YBX3|K562	5
chr8	98041220	98042220	+	RP5-1148A21.3|hela|ENSG00000156482|upES	chr8	98041767	98041838	SND1|K562	71
chr8	98041220	98042220	+	RP5-1148A21.3|hela|ENSG00000156482|upES	chr8	98041798	98041844	EFTUD2|K562	46
chr8	98041220	98042220	+	RP5-1148A21.3|hela|ENSG00000156482|upES	chr8	98041826	98041851	HNRNPUL1|HepG2	25
chr8	98041220	98042220	+	RP5-1148A21.3|hela|ENSG00000156482|upES	chr8	98041780	98041809	IGF2BP2|K562	29
chr8	98041220	98042220	+	RP5-1148A21.3|hela|ENSG00000156482|upES	chr8	98041836	98041851	LARP4|HepG2	15
chr8	98041220	98042220	+	RP5-1148A21.3|hela|ENSG00000156482|upES	chr8	98041834	98041851	TIA1|K562	17
chr8	98041220	98042220	+	RP5-1148A21.3|hela|ENSG00000156482|upES	chr8	98041825	98041851	HNRNPK|K562	26
chr8	98041220	98042220	+	RP5-1148A21.3|hela|ENSG00000156482|upES	chr8	98041807	98041854	BUD13|K562	47
chr8	98041220	98042220	+	RP5-1148A21.3|hela|ENSG00000156482|upES	chr8	98041785	98041826	LARP4|K562	41
chr8	98041220	98042220	+	RP5-1148A21.3|hela|ENSG00000156482|upES	chr8	98041745	98041783	DDX6|K562	38
chr8	98041220	98042220	+	RP5-1148A21.3|hela|ENSG00000156482|upES	chr8	98041745	98041783	KHDRBS1|K562	38
chr8	98041220	98042220	+	RP5-1148A21.3|hela|ENSG00000156482|upES	chr8	98041769	98041792	CPSF2|HEK293	23
chr8	98041220	98042220	+	RP5-1148A21.3|hela|ENSG00000156482|upES	chr8	98041837	98041850	DDX3X|K562	13
chr8	98041220	98042220	+	RP5-1148A21.3|hela|ENSG00000156482|upES	chr8	98041789	98041817	SUGP2|HepG2	28
chr8	98041220	98042220	+	RP5-1148A21.3|hela|ENSG00000156482|upES	chr8	98041745	98041788	YWHAG|K562	43
chr8	98041220	98042220	+	RP5-1148A21.3|hela|ENSG00000156482|upES	chr8	98041809	98041837	IGF2BP2|K562	28
chr8	98041220	98042220	+	RP5-1148A21.3|hela|ENSG00000156482|upES	chr8	98041805	98041851	SLTM|HepG2	46
chr8	98041220	98042220	+	RP5-1148A21.3|hela|ENSG00000156482|upES	chr8	98041795	98041849	DGCR8|K562	54
chr8	98041220	98042220	+	RP5-1148A21.3|hela|ENSG00000156482|upES	chr8	98041800	98041841	BUD13|HepG2	41
chr8	98041220	98042220	+	RP5-1148A21.3|hela|ENSG00000156482|upES	chr8	98041805	98041821	YBX3|K562	16
chr8	98041220	98042220	+	RP5-1148A21.3|hela|ENSG00000156482|upES	chr8	98041811	98041837	IGF2BP2|K562	26
chr8	98041220	98042220	+	RP5-1148A21.3|hela|ENSG00000156482|upES	chr8	98041784	98041851	SBDS|K562	67
chr8	98041220	98042220	+	RP5-1148A21.3|hela|ENSG00000156482|upES	chr8	98041827	98041851	TAF15|HepG2	24
chr8	98041220	98042220	+	RP5-1148A21.3|hela|ENSG00000156482|upES	chr8	98041837	98041845	YBX3|K562	8
chr8	98041220	98042220	+	RP5-1148A21.3|hela|ENSG00000156482|upES	chr8	98041710	98041732	AGO2|HEK293S	22
chr8	98041220	98042220	+	RP5-1148A21.3|hela|ENSG00000156482|upES	chr8	98041782	98041851	NONO|K562	69
chr8	98041220	98042220	+	RP5-1148A21.3|hela|ENSG00000156482|upES	chr8	98041793	98041836	NCBP2|HepG2	43
chr8	98041220	98042220	+	RP5-1148A21.3|hela|ENSG00000156482|upES	chr8	98041845	98041851	DHX30|HepG2	6
chr8	98041220	98042220	+	RP5-1148A21.3|hela|ENSG00000156482|upES	chr8	98041769	98041792	FUS|HEK293	23
chr8	98041220	98042220	+	RP5-1148A21.3|hela|ENSG00000156482|upES	chr8	98041815	98041851	EXOSC5|K562	36
chr8	98041220	98042220	+	RP5-1148A21.3|hela|ENSG00000156482|upES	chr8	98041793	98041842	CSTF2T|HepG2	49
chr8	98041220	98042220	+	RP5-1148A21.3|hela|ENSG00000156482|upES	chr8	98041798	98041826	FXR2|K562	28
chr8	98041220	98042220	+	RP5-1148A21.3|hela|ENSG00000156482|upES	chr8	98041845	98041850	YBX3|K562	5
chr8	98041220	98042220	+	RP5-1148A21.3|hela|ENSG00000156482|upES	chr8	98041783	98041839	DDX6|K562	56
chr8	98041220	98042220	+	RP5-1148A21.3|hela|ENSG00000156482|upES	chr8	98041831	98041851	XPO5|HepG2	20
chr8	98041220	98042220	+	RP5-1148A21.3|hela|ENSG00000156482|upES	chr8	98041811	98041855	SUPV3L1|HepG2	44
chr8	98041220	98042220	+	RP5-1148A21.3|hela|ENSG00000156482|upES	chr8	98041822	98041847	FTO|K562	25
chr8	98041220	98042220	+	RP5-1148A21.3|hela|ENSG00000156482|upES	chr8	98041758	98041853	DDX6|K562	95
chr8	98041220	98042220	+	RP5-1148A21.3|hela|ENSG00000156482|upES	chr8	98041846	98041851	LIN28B|HepG2	5
chr8	98041220	98042220	+	RP5-1148A21.3|hela|ENSG00000156482|upES	chr8	98041769	98041792	YTHDF2|HeLa	23
chr8	98041220	98042220	+	RP5-1148A21.3|hela|ENSG00000156482|upES	chr8	98041835	98041850	KHDRBS1|K562	15
chr8	98041220	98042220	+	RP5-1148A21.3|hela|ENSG00000156482|upES	chr8	98041809	98041851	EWSR1|K562	42
chr8	98041220	98042220	+	RP5-1148A21.3|hela|ENSG00000156482|upES	chr8	98041831	98041854	RPS5|K562	23
chr8	98041220	98042220	+	RP5-1148A21.3|hela|ENSG00000156482|upES	chr8	98041710	98041732	FIP1L1|HEK293	22
chr8	98041220	98042220	+	RP5-1148A21.3|hela|ENSG00000156482|upES	chr8	98041803	98041840	XRN2|K562	37
chr8	98041220	98042220	+	RP5-1148A21.3|hela|ENSG00000156482|upES	chr8	98041843	98041851	LIN28B|HepG2	8
chr8	98041220	98042220	+	RP5-1148A21.3|hela|ENSG00000156482|upES	chr8	98041793	98041851	FMR1|K562	58
chr8	98041220	98042220	+	RP5-1148A21.3|hela|ENSG00000156482|upES	chr8	98041750	98041771	SND1|K562	21
chr8	98041220	98042220	+	RP5-1148A21.3|hela|ENSG00000156482|upES	chr8	98041836	98041851	HNRNPM|K562	15
chr8	98041220	98042220	+	RP5-1148A21.3|hela|ENSG00000156482|upES	chr8	98041804	98041835	SND1|K562	31
chr8	98041220	98042220	+	RP5-1148A21.3|hela|ENSG00000156482|upES	chr8	98041821	98041840	DDX55|K562	19
chr8	98041220	98042220	+	RP5-1148A21.3|hela|ENSG00000156482|upES	chr8	98041794	98041841	PUS1|K562	47
chr8	98041220	98042220	+	RP5-1148A21.3|hela|ENSG00000156482|upES	chr8	98041801	98041851	YWHAG|K562	50
chr8	98041220	98042220	+	RP5-1148A21.3|hela|ENSG00000156482|upES	chr8	98041769	98041851	DDX55|HepG2	82
chr8	98041220	98042220	+	RP5-1148A21.3|hela|ENSG00000156482|upES	chr8	98041830	98041846	LIN28B|HepG2	16
chr8	98041220	98042220	+	RP5-1148A21.3|hela|ENSG00000156482|upES	chr8	98041837	98041850	IGF2BP1|HepG2	13
chr8	98041220	98042220	+	RP5-1148A21.3|hela|ENSG00000156482|upES	chr8	98041842	98041851	DHX30|HepG2	9
chr8	98041220	98042220	+	RP5-1148A21.3|hela|ENSG00000156482|upES	chr8	98041751	98041821	LARP4|HepG2	70
chr8	98041220	98042220	+	RP5-1148A21.3|hela|ENSG00000156482|upES	chr8	98041809	98041851	SUGP2|HepG2	42
chr8	98041220	98042220	+	RP5-1148A21.3|hela|ENSG00000156482|upES	chr8	98041839	98041850	DDX3X|K562	11
chr8	98041220	98042220	+	RP5-1148A21.3|hela|ENSG00000156482|upES	chr8	98041835	98041850	SND1|K562	15
chr8	98041220	98042220	+	RP5-1148A21.3|hela|ENSG00000156482|upES	chr8	98041802	98041838	CPSF6|K562	36
chr8	98041220	98042220	+	RP5-1148A21.3|hela|ENSG00000156482|upES	chr8	98041747	98041770	PUM2|K562	23
chr8	98041220	98042220	+	RP5-1148A21.3|hela|ENSG00000156482|upES	chr8	98041792	98041845	TBRG4|HepG2	53
chr8	98041220	98042220	+	RP5-1148A21.3|hela|ENSG00000156482|upES	chr8	98041792	98041847	POLR2G|HepG2	55
chr8	98041220	98042220	+	RP5-1148A21.3|hela|ENSG00000156482|upES	chr8	98041787	98041850	UCHL5|K562	63
chr8	98041220	98042220	+	RP5-1148A21.3|hela|ENSG00000156482|upES	chr8	98041829	98041848	AKAP8L|K562	19
chr8	98041220	98042220	+	RP5-1148A21.3|hela|ENSG00000156482|upES	chr8	98041793	98041841	GTF2F1|K562	48
chr8	98041220	98042220	+	RP5-1148A21.3|hela|ENSG00000156482|upES	chr8	98041776	98041844	FXR1|K562	68
chr8	98041220	98042220	+	RP5-1148A21.3|hela|ENSG00000156482|upES	chr8	98041823	98041851	EXOSC5|K562	28
chr8	98041220	98042220	+	RP5-1148A21.3|hela|ENSG00000156482|upES	chr8	98041804	98041825	LIN28B|K562	21
chr8	98041220	98042220	+	RP5-1148A21.3|hela|ENSG00000156482|upES	chr8	98041791	98041841	SRSF7|K562	50
chr8	98041220	98042220	+	RP5-1148A21.3|hela|ENSG00000156482|upES	chr8	98041801	98041851	HNRNPM|K562	50
chr8	98041220	98042220	+	RP5-1148A21.3|hela|ENSG00000156482|upES	chr8	98041790	98041855	U2AF1|K562	65
chr8	98041220	98042220	+	RP5-1148A21.3|hela|ENSG00000156482|upES	chr8	98041788	98041844	RPS3|HepG2	56
chr8	98041220	98042220	+	RP5-1148A21.3|hela|ENSG00000156482|upES	chr8	98041765	98041853	RBM22|K562	88
chr8	98041220	98042220	+	RP5-1148A21.3|hela|ENSG00000156482|upES	chr8	98041798	98041853	TIA1|HepG2	55
chr8	98041220	98042220	+	RP5-1148A21.3|hela|ENSG00000156482|upES	chr8	98041787	98041811	IGF2BP2|K562	24
chr8	98041220	98042220	+	RP5-1148A21.3|hela|ENSG00000156482|upES	chr8	98041710	98041752	TIAL1|HeLa	42
chr8	98041220	98042220	+	RP5-1148A21.3|hela|ENSG00000156482|upES	chr8	98041818	98041845	ZNF622|K562	27
chr8	98041220	98042220	+	RP5-1148A21.3|hela|ENSG00000156482|upES	chr8	98041817	98041843	LIN28B|HepG2	26
chr8	98041220	98042220	+	RP5-1148A21.3|hela|ENSG00000156482|upES	chr8	98041818	98041850	DGCR8|HepG2	32
chr8	98041220	98042220	+	RP5-1148A21.3|hela|ENSG00000156482|upES	chr8	98041806	98041851	ILF3|K562	45
chr8	98041220	98042220	+	RP5-1148A21.3|hela|ENSG00000156482|upES	chr8	98041752	98041773	RPS3|K562	21
chr8	98041220	98042220	+	RP5-1148A21.3|hela|ENSG00000156482|upES	chr8	98041796	98041849	RPS3|K562	53
chr8	98041220	98042220	+	RP5-1148A21.3|hela|ENSG00000156482|upES	chr8	98041812	98041849	NOLC1|K562	37
chr8	98041220	98042220	+	RP5-1148A21.3|hela|ENSG00000156482|upES	chr8	98041802	98041842	ZNF622|K562	40
chr8	98041220	98042220	+	RP5-1148A21.3|hela|ENSG00000156482|upES	chr8	98041759	98041853	GNL3|K562	94
chr8	98041220	98042220	+	RP5-1148A21.3|hela|ENSG00000156482|upES	chr8	98041838	98041851	SND1|K562	13
chr8	98041220	98042220	+	RP5-1148A21.3|hela|ENSG00000156482|upES	chr8	98041833	98041848	SUB1|HepG2	15
chr8	98041220	98042220	+	RP5-1148A21.3|hela|ENSG00000156482|upES	chr8	98041781	98041845	TBRG4|K562	64
chr8	98041220	98042220	+	RP5-1148A21.3|hela|ENSG00000156482|upES	chr8	98041790	98041856	U2AF1|K562	66
chr8	98041220	98042220	+	RP5-1148A21.3|hela|ENSG00000156482|upES	chr8	98041804	98041835	HNRNPC|HepG2	31
chr8	98041220	98042220	+	RP5-1148A21.3|hela|ENSG00000156482|upES	chr8	98041801	98041834	AGGF1|K562	33
chr8	98041220	98042220	+	RP5-1148A21.3|hela|ENSG00000156482|upES	chr8	98041794	98041817	DDX3X|K562	23
chr8	98041220	98042220	+	RP5-1148A21.3|hela|ENSG00000156482|upES	chr8	98041754	98041845	RBM22|K562	91
chr8	98041220	98042220	+	RP5-1148A21.3|hela|ENSG00000156482|upES	chr8	98041795	98041851	PPIL4|K562	56
chr8	98041220	98042220	+	RP5-1148A21.3|hela|ENSG00000156482|upES	chr8	98041769	98041792	AGO2|HeLa	23
chr8	98041220	98042220	+	RP5-1148A21.3|hela|ENSG00000156482|upES	chr8	98041826	98041850	CSTF2|HepG2	24
chr8	98041220	98042220	+	RP5-1148A21.3|hela|ENSG00000156482|upES	chr8	98041791	98041841	CDC40|HepG2	50
chr8	98041220	98042220	+	RP5-1148A21.3|hela|ENSG00000156482|upES	chr8	98041788	98041852	PUM2|K562	64
chr8	98041220	98042220	+	RP5-1148A21.3|hela|ENSG00000156482|upES	chr8	98041831	98041844	RBFOX2|HepG2	13
chr8	98041220	98042220	+	RP5-1148A21.3|hela|ENSG00000156482|upES	chr8	98041821	98041839	NPM1|K562	18
chr8	98041220	98042220	+	RP5-1148A21.3|hela|ENSG00000156482|upES	chr8	98041805	98041811	YBX3|K562	6
chr8	98041220	98042220	+	RP5-1148A21.3|hela|ENSG00000156482|upES	chr8	98041787	98041826	FAM120A|K562	39
chr8	98041220	98042220	+	RP5-1148A21.3|hela|ENSG00000156482|upES	chr8	98041785	98041836	IGF2BP1|HepG2	51
chr8	98041220	98042220	+	RP5-1148A21.3|hela|ENSG00000156482|upES	chr8	98041744	98041787	PCBP2|HepG2	43
chr8	98041220	98042220	+	RP5-1148A21.3|hela|ENSG00000156482|upES	chr8	98041822	98041851	IGF2BP1|K562	29
chr8	98041220	98042220	+	RP5-1148A21.3|hela|ENSG00000156482|upES	chr8	98041785	98041834	LARP4|HepG2	49
chr8	98041220	98042220	+	RP5-1148A21.3|hela|ENSG00000156482|upES	chr8	98041792	98041852	LSM11|K562	60
chr8	98041220	98042220	+	RP5-1148A21.3|hela|ENSG00000156482|upES	chr8	98041807	98041841	XRN2|HepG2	34
chr8	98041220	98042220	+	RP5-1148A21.3|hela|ENSG00000156482|upES	chr8	98041802	98041848	HNRNPU|K562	46
chr8	98041220	98042220	+	RP5-1148A21.3|hela|ENSG00000156482|upES	chr8	98041710	98041732	ATXN2|HEK293	22
chr8	98041220	98042220	+	RP5-1148A21.3|hela|ENSG00000156482|upES	chr8	98041809	98041846	TBRG4|K562	37
chr8	98041220	98042220	+	RP5-1148A21.3|hela|ENSG00000156482|upES	chr8	98041837	98041850	IGF2BP2|K562	13
chr8	98041220	98042220	+	RP5-1148A21.3|hela|ENSG00000156482|upES	chr8	98041758	98041771	SRSF1|K562	13
chr8	98041220	98042220	+	RP5-1148A21.3|hela|ENSG00000156482|upES	chr8	98041793	98041819	DDX3X|HepG2	26
chr8	98041220	98042220	+	RP5-1148A21.3|hela|ENSG00000156482|upES	chr8	98041841	98041847	SMNDC1|K562	6
chr8	98041220	98042220	+	RP5-1148A21.3|hela|ENSG00000156482|upES	chr8	98041795	98041848	KHDRBS1|K562	53
chr8	98041220	98042220	+	RP5-1148A21.3|hela|ENSG00000156482|upES	chr8	98041812	98041853	TIA1|HepG2	41
chr8	98041220	98042220	+	RP5-1148A21.3|hela|ENSG00000156482|upES	chr8	98041837	98041844	YBX3|K562	7
chr8	98041220	98042220	+	RP5-1148A21.3|hela|ENSG00000156482|upES	chr8	98041811	98041840	GPKOW|K562	29
chr8	98041220	98042220	+	RP5-1148A21.3|hela|ENSG00000156482|upES	chr8	98042161	98042176	DKC1|HepG2	15
chr8	98041220	98042220	+	RP5-1148A21.3|hela|ENSG00000156482|upES	chr8	98042118	98042151	TARDBP|K562	33
chr8	98041220	98042220	+	RP5-1148A21.3|hela|ENSG00000156482|upES	chr8	98042136	98042166	DDX42|K562	30
chr8	98041220	98042220	+	RP5-1148A21.3|hela|ENSG00000156482|upES	chr8	98042117	98042134	HNRNPC|HepG2	17
chr8	98041220	98042220	+	RP5-1148A21.3|hela|ENSG00000156482|upES	chr8	98042123	98042148	DKC1|HepG2	25
chr8	98041220	98042220	+	RP5-1148A21.3|hela|ENSG00000156482|upES	chr8	98042116	98042159	LSM11|HepG2	43
chr8	98041220	98042220	+	RP5-1148A21.3|hela|ENSG00000156482|upES	chr8	98042091	98042161	XPO5|HepG2	70
chr8	98041220	98042220	+	RP5-1148A21.3|hela|ENSG00000156482|upES	chr8	98042084	98042145	NSUN2|K562	61
chr8	98041220	98042220	+	RP5-1148A21.3|hela|ENSG00000156482|upES	chr8	98042111	98042150	PPIG|HepG2	39
chr8	98041220	98042220	+	RP5-1148A21.3|hela|ENSG00000156482|upES	chr8	98042134	98042153	FUBP1|K562	19
chr8	98041220	98042220	+	RP5-1148A21.3|hela|ENSG00000156482|upES	chr8	98042086	98042163	EFTUD2|K562	77
chr8	98041220	98042220	+	RP5-1148A21.3|hela|ENSG00000156482|upES	chr8	98042109	98042141	U2AF2|HepG2	32
chr8	98041220	98042220	+	RP5-1148A21.3|hela|ENSG00000156482|upES	chr8	98042089	98042171	FAM120A|HepG2	82
chr8	98041220	98042220	+	RP5-1148A21.3|hela|ENSG00000156482|upES	chr8	98042112	98042117	SMNDC1|K562	5
chr8	98041220	98042220	+	RP5-1148A21.3|hela|ENSG00000156482|upES	chr8	98042108	98042150	LARP4|HepG2	42
chr8	98041220	98042220	+	RP5-1148A21.3|hela|ENSG00000156482|upES	chr8	98042117	98042170	PPIL4|K562	53
chr8	98041220	98042220	+	RP5-1148A21.3|hela|ENSG00000156482|upES	chr8	98042084	98042162	BUD13|K562	78
chr8	98041220	98042220	+	RP5-1148A21.3|hela|ENSG00000156482|upES	chr8	98042117	98042152	TBRG4|K562	35
chr8	98041220	98042220	+	RP5-1148A21.3|hela|ENSG00000156482|upES	chr8	98042102	98042165	FASTKD2|HepG2	63
chr8	98041220	98042220	+	RP5-1148A21.3|hela|ENSG00000156482|upES	chr8	98042085	98042098	SMNDC1|K562	13
chr8	98041220	98042220	+	RP5-1148A21.3|hela|ENSG00000156482|upES	chr8	98042129	98042160	NOLC1|HepG2	31
chr8	98041220	98042220	+	RP5-1148A21.3|hela|ENSG00000156482|upES	chr8	98042087	98042129	NCBP2|HepG2	42
chr8	98041220	98042220	+	RP5-1148A21.3|hela|ENSG00000156482|upES	chr8	98042115	98042191	SLTM|HepG2	76
chr8	98041220	98042220	+	RP5-1148A21.3|hela|ENSG00000156482|upES	chr8	98042122	98042132	IGF2BP2|K562	10
chr8	98041220	98042220	+	RP5-1148A21.3|hela|ENSG00000156482|upES	chr8	98042152	98042162	DKC1|HepG2	10
chr8	98041220	98042220	+	RP5-1148A21.3|hela|ENSG00000156482|upES	chr8	98042110	98042150	PRPF8|HepG2	40
chr8	98041220	98042220	+	RP5-1148A21.3|hela|ENSG00000156482|upES	chr8	98042095	98042168	EFTUD2|HepG2	73
chr8	98041220	98042220	+	RP5-1148A21.3|hela|ENSG00000156482|upES	chr8	98042146	98042160	SMNDC1|K562	14
chr8	98041220	98042220	+	RP5-1148A21.3|hela|ENSG00000156482|upES	chr8	98042090	98042127	SRSF7|HepG2	37
chr8	98041220	98042220	+	RP5-1148A21.3|hela|ENSG00000156482|upES	chr8	98042162	98042191	PTBP1|K562	29
chr8	98041220	98042220	+	RP5-1148A21.3|hela|ENSG00000156482|upES	chr8	98042087	98042162	ILF3|K562	75
chr8	98041220	98042220	+	RP5-1148A21.3|hela|ENSG00000156482|upES	chr8	98042097	98042194	DDX59|HepG2	97
chr8	98041220	98042220	+	RP5-1148A21.3|hela|ENSG00000156482|upES	chr8	98042099	98042115	NOLC1|K562	16
chr8	98041220	98042220	+	RP5-1148A21.3|hela|ENSG00000156482|upES	chr8	98042117	98042120	NOLC1|HepG2	3
chr8	98041220	98042220	+	RP5-1148A21.3|hela|ENSG00000156482|upES	chr8	98042080	98042164	HNRNPUL1|HepG2	84
chr8	98041220	98042220	+	RP5-1148A21.3|hela|ENSG00000156482|upES	chr8	98042109	98042147	GNL3|K562	38
chr8	98041220	98042220	+	RP5-1148A21.3|hela|ENSG00000156482|upES	chr8	98042154	98042179	AUH|K562	25
chr8	98041220	98042220	+	RP5-1148A21.3|hela|ENSG00000156482|upES	chr8	98042109	98042156	NOL12|HepG2	47
chr8	98041220	98042220	+	RP5-1148A21.3|hela|ENSG00000156482|upES	chr8	98042102	98042155	SF3B4|K562	53
chr8	98041220	98042220	+	RP5-1148A21.3|hela|ENSG00000156482|upES	chr8	98042114	98042159	SMNDC1|HepG2	45
chr8	98041220	98042220	+	RP5-1148A21.3|hela|ENSG00000156482|upES	chr8	98042087	98042180	UCHL5|K562	93
chr8	98041220	98042220	+	RP5-1148A21.3|hela|ENSG00000156482|upES	chr8	98042086	98042164	PPIG|HepG2	78
chr8	98041220	98042220	+	RP5-1148A21.3|hela|ENSG00000156482|upES	chr8	98042104	98042144	U2AF1|HepG2	40
chr8	98041220	98042220	+	RP5-1148A21.3|hela|ENSG00000156482|upES	chr8	98042093	98042117	HNRNPA1|HepG2	24
chr8	98041220	98042220	+	RP5-1148A21.3|hela|ENSG00000156482|upES	chr8	98042106	98042150	LARP4|HepG2	44
chr8	98041220	98042220	+	RP5-1148A21.3|hela|ENSG00000156482|upES	chr8	98042176	98042199	TRA2A|HepG2	23
chr8	98041220	98042220	+	RP5-1148A21.3|hela|ENSG00000156482|upES	chr8	98042114	98042156	UCHL5|HepG2	42
chr8	98041220	98042220	+	RP5-1148A21.3|hela|ENSG00000156482|upES	chr8	98042099	98042138	RPS3|K562	39
chr8	98041220	98042220	+	RP5-1148A21.3|hela|ENSG00000156482|upES	chr8	98042091	98042193	EIF3D|HepG2	102
chr8	98041220	98042220	+	RP5-1148A21.3|hela|ENSG00000156482|upES	chr8	98042108	98042145	HNRNPU|HepG2	37
chr8	98041220	98042220	+	RP5-1148A21.3|hela|ENSG00000156482|upES	chr8	98042168	98042200	LARP7|HepG2	32
chr8	98041220	98042220	+	RP5-1148A21.3|hela|ENSG00000156482|upES	chr8	98042110	98042136	LARP7|HepG2	26
chr8	98041220	98042220	+	RP5-1148A21.3|hela|ENSG00000156482|upES	chr8	98042085	98042205	QKI|K562	120
chr8	98041220	98042220	+	RP5-1148A21.3|hela|ENSG00000156482|upES	chr8	98042106	98042149	DHX30|K562	43
chr8	98041220	98042220	+	RP5-1148A21.3|hela|ENSG00000156482|upES	chr8	98042167	98042191	TRA2A|K562	24
chr8	98041220	98042220	+	RP5-1148A21.3|hela|ENSG00000156482|upES	chr8	98042165	98042191	SF3B4|K562	26
chr8	98041220	98042220	+	RP5-1148A21.3|hela|ENSG00000156482|upES	chr8	98042085	98042158	TNRC6A|K562	73
chr8	98041220	98042220	+	RP5-1148A21.3|hela|ENSG00000156482|upES	chr8	98042093	98042186	RPS3|HepG2	93
chr8	98041220	98042220	+	RP5-1148A21.3|hela|ENSG00000156482|upES	chr8	98042191	98042195	DKC1|HepG2	4
chr8	98041220	98042220	+	RP5-1148A21.3|hela|ENSG00000156482|upES	chr8	98042083	98042132	TARDBP|SH-SY5Y	49
chr8	98041220	98042220	+	RP5-1148A21.3|hela|ENSG00000156482|upES	chr8	98042128	98042143	DKC1|HepG2	15
chr8	98041220	98042220	+	RP5-1148A21.3|hela|ENSG00000156482|upES	chr8	98042091	98042155	SLTM|K562	64
chr8	98041220	98042220	+	RP5-1148A21.3|hela|ENSG00000156482|upES	chr8	98042085	98042129	EXOSC5|K562	44
chr8	98041220	98042220	+	RP5-1148A21.3|hela|ENSG00000156482|upES	chr8	98042112	98042183	U2AF1|HepG2	71
chr8	98041220	98042220	+	RP5-1148A21.3|hela|ENSG00000156482|upES	chr8	98042108	98042137	CPSF6|K562	29
chr8	98041220	98042220	+	RP5-1148A21.3|hela|ENSG00000156482|upES	chr8	98042099	98042154	TAF15|HepG2	55
chr8	98041220	98042220	+	RP5-1148A21.3|hela|ENSG00000156482|upES	chr8	98042092	98042167	SND1|HepG2	75
chr8	98041220	98042220	+	RP5-1148A21.3|hela|ENSG00000156482|upES	chr8	98042105	98042144	RBM22|HepG2	39
chr8	98041220	98042220	+	RP5-1148A21.3|hela|ENSG00000156482|upES	chr8	98042102	98042155	BUD13|HepG2	53
chr8	98041220	98042220	+	RP5-1148A21.3|hela|ENSG00000156482|upES	chr8	98042102	98042132	SLBP|K562	30
chr8	98041220	98042220	+	RP5-1148A21.3|hela|ENSG00000156482|upES	chr8	98042097	98042117	RBM15|HepG2	20
chr8	98041220	98042220	+	RP5-1148A21.3|hela|ENSG00000156482|upES	chr8	98042107	98042154	NCBP2|K562	47
chr8	98041220	98042220	+	RP5-1148A21.3|hela|ENSG00000156482|upES	chr8	98042103	98042148	PUM2|K562	45
chr8	98041220	98042220	+	RP5-1148A21.3|hela|ENSG00000156482|upES	chr8	98042102	98042174	LSM11|K562	72
chr8	98041220	98042220	+	RP5-1148A21.3|hela|ENSG00000156482|upES	chr8	98042109	98042125	RBM5|HepG2	16
chr8	98041220	98042220	+	RP5-1148A21.3|hela|ENSG00000156482|upES	chr8	98042106	98042155	TROVE2|HepG2	49
chr8	98041220	98042220	+	RP5-1148A21.3|hela|ENSG00000156482|upES	chr8	98042097	98042152	RBM27|K562	55
chr8	98041220	98042220	+	RP5-1148A21.3|hela|ENSG00000156482|upES	chr8	98042114	98042147	CPSF6|K562	33
chr8	98041220	98042220	+	RP5-1148A21.3|hela|ENSG00000156482|upES	chr8	98042108	98042155	SBDS|K562	47
chr8	98041220	98042220	+	RP5-1148A21.3|hela|ENSG00000156482|upES	chr8	98042165	98042180	NPM1|K562	15
chr8	98041220	98042220	+	RP5-1148A21.3|hela|ENSG00000156482|upES	chr8	98042138	98042148	AUH|K562	10
chr8	98041220	98042220	+	RP5-1148A21.3|hela|ENSG00000156482|upES	chr8	98042103	98042142	GTF2F1|HepG2	39
chr8	98041220	98042220	+	RP5-1148A21.3|hela|ENSG00000156482|upES	chr8	98042106	98042142	NSUN2|K562	36
chr8	98041220	98042220	+	RP5-1148A21.3|hela|ENSG00000156482|upES	chr8	98042164	98042191	SF3B4|K562	27
chr8	98041220	98042220	+	RP5-1148A21.3|hela|ENSG00000156482|upES	chr8	98042110	98042145	HNRNPK|K562	35
chr8	98041220	98042220	+	RP5-1148A21.3|hela|ENSG00000156482|upES	chr8	98042102	98042169	FXR2|K562	67
chr8	98041220	98042220	+	RP5-1148A21.3|hela|ENSG00000156482|upES	chr8	98042100	98042137	U2AF1|K562	37
chr8	98041220	98042220	+	RP5-1148A21.3|hela|ENSG00000156482|upES	chr8	98042093	98042110	HNRNPM|HepG2	17
chr8	98041220	98042220	+	RP5-1148A21.3|hela|ENSG00000156482|upES	chr8	98042143	98042149	DKC1|HepG2	6
chr8	98041220	98042220	+	RP5-1148A21.3|hela|ENSG00000156482|upES	chr8	98042132	98042154	TROVE2|HepG2	22
chr8	98041220	98042220	+	RP5-1148A21.3|hela|ENSG00000156482|upES	chr8	98042109	98042151	DHX30|K562	42
chr8	98041220	98042220	+	RP5-1148A21.3|hela|ENSG00000156482|upES	chr8	98042085	98042099	PRPF8|HepG2	14
chr8	98041220	98042220	+	RP5-1148A21.3|hela|ENSG00000156482|upES	chr8	98042084	98042153	HLTF|K562	69
chr8	98041220	98042220	+	RP5-1148A21.3|hela|ENSG00000156482|upES	chr8	98042111	98042156	LARP7|K562	45
chr8	98041220	98042220	+	RP5-1148A21.3|hela|ENSG00000156482|upES	chr8	98042085	98042199	XRCC6|K562	114
chr8	98041220	98042220	+	RP5-1148A21.3|hela|ENSG00000156482|upES	chr8	98042093	98042203	GPKOW|K562	110
chr8	98041220	98042220	+	RP5-1148A21.3|hela|ENSG00000156482|upES	chr8	98042114	98042155	GTF2F1|HepG2	41
chr8	98041220	98042220	+	RP5-1148A21.3|hela|ENSG00000156482|upES	chr8	98042167	98042200	ZRANB2|K562	33
chr8	98041220	98042220	+	RP5-1148A21.3|hela|ENSG00000156482|upES	chr8	98042123	98042156	CSTF2T|K562	33
chr8	98041220	98042220	+	RP5-1148A21.3|hela|ENSG00000156482|upES	chr8	98042107	98042154	SAFB2|K562	47
chr8	98041220	98042220	+	RP5-1148A21.3|hela|ENSG00000156482|upES	chr8	98042103	98042128	TRA2A|HepG2	25
chr8	98041220	98042220	+	RP5-1148A21.3|hela|ENSG00000156482|upES	chr8	98042088	98042163	TAF15|HepG2	75
chr8	98041220	98042220	+	RP5-1148A21.3|hela|ENSG00000156482|upES	chr8	98042108	98042114	HNRNPU|K562	6
chr8	98041220	98042220	+	RP5-1148A21.3|hela|ENSG00000156482|upES	chr8	98042086	98042190	TRA2A|HepG2	104
chr8	98041220	98042220	+	RP5-1148A21.3|hela|ENSG00000156482|upES	chr8	98042162	98042189	TRA2A|K562	27
chr8	98041220	98042220	+	RP5-1148A21.3|hela|ENSG00000156482|upES	chr8	98042104	98042127	HNRNPC|HepG2	23
chr8	98041220	98042220	+	RP5-1148A21.3|hela|ENSG00000156482|upES	chr8	98042085	98042171	DHX30|HepG2	86
chr8	98041220	98042220	+	RP5-1148A21.3|hela|ENSG00000156482|upES	chr8	98042085	98042177	AGGF1|HepG2	92
chr8	98041220	98042220	+	RP5-1148A21.3|hela|ENSG00000156482|upES	chr8	98042115	98042151	AGGF1|K562	36
chr8	98041220	98042220	+	RP5-1148A21.3|hela|ENSG00000156482|upES	chr8	98042145	98042164	NSUN2|K562	19
chr8	98041220	98042220	+	RP5-1148A21.3|hela|ENSG00000156482|upES	chr8	98042118	98042153	SBDS|K562	35
chr8	98041220	98042220	+	RP5-1148A21.3|hela|ENSG00000156482|upES	chr8	98042093	98042200	XRN2|K562	107
chr8	98041220	98042220	+	RP5-1148A21.3|hela|ENSG00000156482|upES	chr8	98042109	98042152	GRSF1|HepG2	43
chr8	98041220	98042220	+	RP5-1148A21.3|hela|ENSG00000156482|upES	chr8	98042130	98042154	HNRNPUL1|K562	24
chr8	98041220	98042220	+	RP5-1148A21.3|hela|ENSG00000156482|upES	chr8	98042112	98042153	DGCR8|K562	41
chr8	98041220	98042220	+	RP5-1148A21.3|hela|ENSG00000156482|upES	chr8	98042085	98042202	NPM1|K562	117
chr8	98041220	98042220	+	RP5-1148A21.3|hela|ENSG00000156482|upES	chr8	98042085	98042146	HNRNPA1|HepG2	61
chr8	98041220	98042220	+	RP5-1148A21.3|hela|ENSG00000156482|upES	chr8	98042164	98042193	XRCC6|K562	29
chr8	98041220	98042220	+	RP5-1148A21.3|hela|ENSG00000156482|upES	chr8	98042102	98042146	RBM15|HepG2	44
chr8	98041220	98042220	+	RP5-1148A21.3|hela|ENSG00000156482|upES	chr8	98042101	98042136	DGCR8|K562	35
chr8	98041220	98042220	+	RP5-1148A21.3|hela|ENSG00000156482|upES	chr8	98042086	98042128	UCHL5|HepG2	42
chr8	98041220	98042220	+	RP5-1148A21.3|hela|ENSG00000156482|upES	chr8	98042102	98042130	HNRNPUL1|K562	28
chr8	98041220	98042220	+	RP5-1148A21.3|hela|ENSG00000156482|upES	chr8	98042130	98042165	RPS3|HepG2	35
chr8	98041220	98042220	+	RP5-1148A21.3|hela|ENSG00000156482|upES	chr8	98042085	98042212	RPS3|K562	127
chr8	98041220	98042220	+	RP5-1148A21.3|hela|ENSG00000156482|upES	chr8	98042113	98042154	ZNF622|K562	41
chr8	98041220	98042220	+	RP5-1148A21.3|hela|ENSG00000156482|upES	chr8	98042090	98042145	SUGP2|HepG2	55
chr8	98041220	98042220	+	RP5-1148A21.3|hela|ENSG00000156482|upES	chr8	98042107	98042149	RPS11|K562	42
chr8	98041220	98042220	+	RP5-1148A21.3|hela|ENSG00000156482|upES	chr8	98042125	98042179	DDX24|K562	54
chr8	98041220	98042220	+	RP5-1148A21.3|hela|ENSG00000156482|upES	chr8	98042170	98042201	NOLC1|K562	31
chr8	98041220	98042220	+	RP5-1148A21.3|hela|ENSG00000156482|upES	chr8	98042111	98042149	FKBP4|HepG2	38
chr8	98041220	98042220	+	RP5-1148A21.3|hela|ENSG00000156482|upES	chr8	98042098	98042110	NOLC1|HepG2	12
chr8	98041220	98042220	+	RP5-1148A21.3|hela|ENSG00000156482|upES	chr8	98042105	98042153	UCHL5|K562	48
chr8	98041220	98042220	+	RP5-1148A21.3|hela|ENSG00000156482|upES	chr8	98042085	98042160	XPO5|HepG2	75
chr8	98041220	98042220	+	RP5-1148A21.3|hela|ENSG00000156482|upES	chr8	98042103	98042151	HNRNPK|K562	48
chr8	98041220	98042220	+	RP5-1148A21.3|hela|ENSG00000156482|upES	chr8	98042176	98042191	DKC1|HepG2	15
chr8	98041220	98042220	+	RP5-1148A21.3|hela|ENSG00000156482|upES	chr8	98042088	98042135	SRSF7|K562	47
chr8	98041220	98042220	+	RP5-1148A21.3|hela|ENSG00000156482|upES	chr8	98042088	98042094	NOLC1|HepG2	6
chr8	98041220	98042220	+	RP5-1148A21.3|hela|ENSG00000156482|upES	chr8	98042103	98042149	FTO|K562	46
chr8	98041220	98042220	+	RP5-1148A21.3|hela|ENSG00000156482|upES	chr8	98042118	98042143	PUS1|K562	25
chr8	98041220	98042220	+	RP5-1148A21.3|hela|ENSG00000156482|upES	chr8	98042102	98042149	DDX6|K562	47
chr8	98041220	98042220	+	RP5-1148A21.3|hela|ENSG00000156482|upES	chr8	98042094	98042163	FXR1|K562	69
chr8	98041220	98042220	+	RP5-1148A21.3|hela|ENSG00000156482|upES	chr8	98042160	98042192	SMNDC1|K562	32
chr8	98041220	98042220	+	RP5-1148A21.3|hela|ENSG00000156482|upES	chr8	98042100	98042136	NCBP2|HepG2	36
chr8	98041220	98042220	+	RP5-1148A21.3|hela|ENSG00000156482|upES	chr8	98042101	98042161	HNRNPL|K562	60
chr8	98041220	98042220	+	RP5-1148A21.3|hela|ENSG00000156482|upES	chr8	98042091	98042169	QKI|K562	78
chr8	98041220	98042220	+	RP5-1148A21.3|hela|ENSG00000156482|upES	chr8	98042085	98042164	LARP4|K562	79
chr8	98041220	98042220	+	RP5-1148A21.3|hela|ENSG00000156482|upES	chr8	98042118	98042142	U2AF1|K562	24
chr8	98041220	98042220	+	RP5-1148A21.3|hela|ENSG00000156482|upES	chr8	98042161	98042190	LARP7|K562	29
chr8	98041220	98042220	+	RP5-1148A21.3|hela|ENSG00000156482|upES	chr8	98042096	98042131	SRSF1|HepG2	35
chr8	98041220	98042220	+	RP5-1148A21.3|hela|ENSG00000156482|upES	chr8	98042081	98042136	SFPQ|HepG2	55
chr8	98041220	98042220	+	RP5-1148A21.3|hela|ENSG00000156482|upES	chr8	98042176	98042192	NOLC1|HepG2	16
chr8	98041220	98042220	+	RP5-1148A21.3|hela|ENSG00000156482|upES	chr8	98042123	98042161	EFTUD2|HepG2	38
chr8	98041220	98042220	+	RP5-1148A21.3|hela|ENSG00000156482|upES	chr8	98042113	98042149	RBM22|K562	36
chr8	98041220	98042220	+	RP5-1148A21.3|hela|ENSG00000156482|upES	chr8	98042088	98042191	HNRNPK|HepG2	103
chr8	98041220	98042220	+	RP5-1148A21.3|hela|ENSG00000156482|upES	chr8	98042085	98042091	XPO5|HepG2	6
chr8	98041220	98042220	+	RP5-1148A21.3|hela|ENSG00000156482|upES	chr8	98042116	98042139	DDX55|K562	23
chr8	98041220	98042220	+	RP5-1148A21.3|hela|ENSG00000156482|upES	chr8	98042083	98042152	YTHDF2|HeLa	69
chr8	98041220	98042220	+	RP5-1148A21.3|hela|ENSG00000156482|upES	chr8	98042109	98042167	DDX55|HepG2	58
chr8	98041220	98042220	+	RP5-1148A21.3|hela|ENSG00000156482|upES	chr8	98042118	98042152	SRSF7|HepG2	34
chr8	98041220	98042220	+	RP5-1148A21.3|hela|ENSG00000156482|upES	chr8	98042092	98042160	CSTF2|HepG2	68
chr8	98041220	98042220	+	RP5-1148A21.3|hela|ENSG00000156482|upES	chr8	98042098	98042136	NONO|K562	38
chr8	98041220	98042220	+	RP5-1148A21.3|hela|ENSG00000156482|upES	chr8	98042109	98042152	TBRG4|K562	43
chr8	98041220	98042220	+	RP5-1148A21.3|hela|ENSG00000156482|upES	chr8	98042108	98042169	ZNF622|K562	61
chr8	98041220	98042220	+	RP5-1148A21.3|hela|ENSG00000156482|upES	chr8	98042092	98042163	GEMIN5|K562	71
chr8	98041220	98042220	+	RP5-1148A21.3|hela|ENSG00000156482|upES	chr8	98042104	98042143	HNRNPUL1|HepG2	39
chr8	98041220	98042220	+	RP5-1148A21.3|hela|ENSG00000156482|upES	chr8	98042085	98042172	CDC40|HepG2	87
chr8	98041220	98042220	+	RP5-1148A21.3|hela|ENSG00000156482|upES	chr8	98042122	98042137	FAM120A|K562	15
chr8	98041220	98042220	+	RP5-1148A21.3|hela|ENSG00000156482|upES	chr8	98042113	98042141	TIA1|K562	28
chr8	98041220	98042220	+	RP5-1148A21.3|hela|ENSG00000156482|upES	chr8	98042101	98042111	SMNDC1|K562	10
chr8	98041220	98042220	+	RP5-1148A21.3|hela|ENSG00000156482|upES	chr8	98042108	98042117	NOLC1|HepG2	9
chr8	98041220	98042220	+	RP5-1148A21.3|hela|ENSG00000156482|upES	chr8	98042085	98042182	RBM15|K562	97
chr8	98041220	98042220	+	RP5-1148A21.3|hela|ENSG00000156482|upES	chr8	98042161	98042195	PTBP1|HepG2	34
chr8	98041220	98042220	+	RP5-1148A21.3|hela|ENSG00000156482|upES	chr8	98042106	98042159	KHDRBS1|K562	53
chr8	98041220	98042220	+	RP5-1148A21.3|hela|ENSG00000156482|upES	chr8	98042092	98042191	QKI|HepG2	99
chr8	98041220	98042220	+	RP5-1148A21.3|hela|ENSG00000156482|upES	chr8	98042108	98042149	GRSF1|HepG2	41
chr8	98041220	98042220	+	RP5-1148A21.3|hela|ENSG00000156482|upES	chr8	98042107	98042155	NKRF|HepG2	48
chr8	98041220	98042220	+	RP5-1148A21.3|hela|ENSG00000156482|upES	chr8	98042148	98042164	HNRNPUL1|K562	16
chr8	98041220	98042220	+	RP5-1148A21.3|hela|ENSG00000156482|upES	chr8	98042093	98042132	SRSF9|HepG2	39
chr8	98041220	98042220	+	RP5-1148A21.3|hela|ENSG00000156482|upES	chr8	98042096	98042210	SERBP1|K562	114
chr8	98041220	98042220	+	RP5-1148A21.3|hela|ENSG00000156482|upES	chr8	98042120	98042129	NOLC1|HepG2	9
chr8	98041220	98042220	+	RP5-1148A21.3|hela|ENSG00000156482|upES	chr8	98042085	98042089	DDX24|K562	4
chr8	98041220	98042220	+	RP5-1148A21.3|hela|ENSG00000156482|upES	chr8	98042162	98042176	DKC1|HepG2	14
chr8	98041220	98042220	+	RP5-1148A21.3|hela|ENSG00000156482|upES	chr8	98042112	98042155	RPS5|HepG2	43
chr8	98041220	98042220	+	RP5-1148A21.3|hela|ENSG00000156482|upES	chr8	98042153	98042195	HLTF|K562	42
chr8	98041220	98042220	+	RP5-1148A21.3|hela|ENSG00000156482|upES	chr8	98042117	98042149	GNL3|K562	32
chr8	98041220	98042220	+	RP5-1148A21.3|hela|ENSG00000156482|upES	chr8	98042085	98042115	PTBP1|HepG2	30
chr8	98041220	98042220	+	RP5-1148A21.3|hela|ENSG00000156482|upES	chr8	98042114	98042154	POLR2G|HepG2	40
chr8	98041220	98042220	+	RP5-1148A21.3|hela|ENSG00000156482|upES	chr8	98042085	98042152	DHX30|HepG2	67
chr8	98041220	98042220	+	RP5-1148A21.3|hela|ENSG00000156482|upES	chr8	98042163	98042184	GTF2F1|HepG2	21
chr8	98041220	98042220	+	RP5-1148A21.3|hela|ENSG00000156482|upES	chr8	98042090	98042153	SUPV3L1|HepG2	63
chr8	98041220	98042220	+	RP5-1148A21.3|hela|ENSG00000156482|upES	chr8	98042089	98042145	TARDBP|K562	56
chr8	98041220	98042220	+	RP5-1148A21.3|hela|ENSG00000156482|upES	chr8	98042093	98042163	DGCR8|HepG2	70
chr8	98041220	98042220	+	RP5-1148A21.3|hela|ENSG00000156482|upES	chr8	98042098	98042168	EIF3H|HepG2	70
chr8	98041220	98042220	+	RP5-1148A21.3|hela|ENSG00000156482|upES	chr8	98042154	98042157	NOLC1|HepG2	3
chr8	98041220	98042220	+	RP5-1148A21.3|hela|ENSG00000156482|upES	chr8	98042126	98042159	AKAP8L|K562	33
chr8	98041220	98042220	+	RP5-1148A21.3|hela|ENSG00000156482|upES	chr8	98042109	98042138	RBM22|K562	29
chr8	98041220	98042220	+	RP5-1148A21.3|hela|ENSG00000156482|upES	chr8	98042084	98042174	TROVE2|K562	90
chr8	98041220	98042220	+	RP5-1148A21.3|hela|ENSG00000156482|upES	chr8	98042104	98042148	SMNDC1|HepG2	44
chr8	98041220	98042220	+	RP5-1148A21.3|hela|ENSG00000156482|upES	chr8	98042103	98042148	HNRNPM|K562	45
chr8	98041220	98042220	+	RP5-1148A21.3|hela|ENSG00000156482|upES	chr8	98042095	98042117	TAF15|K562	22
chr8	98041220	98042220	+	RP5-1148A21.3|hela|ENSG00000156482|upES	chr8	98042086	98042179	SRSF1|K562	93
chr8	98041220	98042220	+	RP5-1148A21.3|hela|ENSG00000156482|upES	chr8	98042110	98042143	TAF15|K562	33
chr8	98041220	98042220	+	RP5-1148A21.3|hela|ENSG00000156482|upES	chr8	98042163	98042196	HNRNPM|HepG2	33
chr8	98041220	98042220	+	RP5-1148A21.3|hela|ENSG00000156482|upES	chr8	98042110	98042144	KHSRP|K562	34
chr8	98041220	98042220	+	RP5-1148A21.3|hela|ENSG00000156482|upES	chr8	98042094	98042098	NOLC1|HepG2	4
chr8	98041220	98042220	+	RP5-1148A21.3|hela|ENSG00000156482|upES	chr8	98042099	98042142	ZRANB2|K562	43
chr8	98041220	98042220	+	RP5-1148A21.3|hela|ENSG00000156482|upES	chr8	98042105	98042125	GRWD1|HepG2	20
chr8	98041220	98042220	+	RP5-1148A21.3|hela|ENSG00000156482|upES	chr8	98042084	98042191	DROSHA|K562	107
chr8	98041220	98042220	+	RP5-1148A21.3|hela|ENSG00000156482|upES	chr8	98042104	98042153	TRA2A|K562	49
chr8	98041220	98042220	+	RP5-1148A21.3|hela|ENSG00000156482|upES	chr8	98042089	98042172	TROVE2|K562	83
chr8	98041220	98042220	+	RP5-1148A21.3|hela|ENSG00000156482|upES	chr8	98042100	98042141	LARP7|HepG2	41
chr8	98041220	98042220	+	RP5-1148A21.3|hela|ENSG00000156482|upES	chr8	98042150	98042154	NOLC1|HepG2	4
chr8	98041220	98042220	+	RP5-1148A21.3|hela|ENSG00000156482|upES	chr8	98042083	98042152	FBL|HEK293	69
chr8	98041220	98042220	+	RP5-1148A21.3|hela|ENSG00000156482|upES	chr8	98042128	98042163	UCHL5|HepG2	35
chr8	98041220	98042220	+	RP5-1148A21.3|hela|ENSG00000156482|upES	chr8	98042084	98042172	DDX59|HepG2	88
chr8	98041220	98042220	+	RP5-1148A21.3|hela|ENSG00000156482|upES	chr8	98042101	98042141	GRWD1|HepG2	40
chr8	98041220	98042220	+	RP5-1148A21.3|hela|ENSG00000156482|upES	chr8	98042103	98042156	DDX24|K562	53
chr8	98041220	98042220	+	RP5-1148A21.3|hela|ENSG00000156482|upES	chr8	98042097	98042149	TRA2A|K562	52
chr8	98041220	98042220	+	RP5-1148A21.3|hela|ENSG00000156482|upES	chr8	98042084	98042198	EIF3H|HepG2	114
chr8	98041220	98042220	+	RP5-1148A21.3|hela|ENSG00000156482|upES	chr8	98042124	98042161	EIF3D|HepG2	37
chr8	98041220	98042220	+	RP5-1148A21.3|hela|ENSG00000156482|upES	chr8	98042107	98042136	RPS5|K562	29
chr8	98041220	98042220	+	RP5-1148A21.3|hela|ENSG00000156482|upES	chr8	98041959	98042004	KHSRP|K562	45
chr8	98041220	98042220	+	RP5-1148A21.3|hela|ENSG00000156482|upES	chr8	98042118	98042126	SAFB2|K562	8
chr8	98041220	98042220	+	RP5-1148A21.3|hela|ENSG00000156482|upES	chr8	98042134	98042155	FUBP1|K562	21
chr8	98041220	98042220	+	RP5-1148A21.3|hela|ENSG00000156482|upES	chr8	98042125	98042157	HNRNPA1|K562	32
chr8	98041220	98042220	+	RP5-1148A21.3|hela|ENSG00000156482|upES	chr8	98042100	98042156	TNRC6A|K562	56
chr8	98041220	98042220	+	RP5-1148A21.3|hela|ENSG00000156482|upES	chr8	98042085	98042123	DKC1|HepG2	38
chr8	98041220	98042220	+	RP5-1148A21.3|hela|ENSG00000156482|upES	chr8	98042110	98042172	ILF3|HepG2	62
chr8	98041220	98042220	+	RP5-1148A21.3|hela|ENSG00000156482|upES	chr8	98042103	98042147	DDX3X|K562	44
chr8	98041220	98042220	+	RP5-1148A21.3|hela|ENSG00000156482|upES	chr8	98042096	98042140	SF3A3|HepG2	44
chr8	98041220	98042220	+	RP5-1148A21.3|hela|ENSG00000156482|upES	chr8	98041933	98041940	HNRNPA1|HepG2	7
chr8	98041220	98042220	+	RP5-1148A21.3|hela|ENSG00000156482|upES	chr8	98042086	98042156	UPF1|K562	70
chr8	98041220	98042220	+	RP5-1148A21.3|hela|ENSG00000156482|upES	chr8	98042112	98042151	ILF3|HepG2	39
chr8	98041220	98042220	+	RP5-1148A21.3|hela|ENSG00000156482|upES	chr8	98042093	98042138	PRPF8|K562	45
chr8	98041220	98042220	+	RP5-1148A21.3|hela|ENSG00000156482|upES	chr8	98042103	98042140	LARP4|K562	37
chr8	98041220	98042220	+	RP5-1148A21.3|hela|ENSG00000156482|upES	chr8	98042085	98042200	RBM22|HepG2	115
chr8	98041220	98042220	+	RP5-1148A21.3|hela|ENSG00000156482|upES	chr8	98042108	98042151	DDX3X|HepG2	43
chr8	98041220	98042220	+	RP5-1148A21.3|hela|ENSG00000156482|upES	chr8	98042115	98042170	NOLC1|K562	55
chr8	98041220	98042220	+	RP5-1148A21.3|hela|ENSG00000156482|upES	chr8	98042085	98042166	POLR2G|HepG2	81
chr8	98041220	98042220	+	RP5-1148A21.3|hela|ENSG00000156482|upES	chr8	98042101	98042132	TROVE2|HepG2	31
chr8	98041220	98042220	+	RP5-1148A21.3|hela|ENSG00000156482|upES	chr8	98042093	98042108	NOLC1|HepG2	15
chr8	98041220	98042220	+	RP5-1148A21.3|hela|ENSG00000156482|upES	chr8	98042114	98042145	YWHAG|K562	31
chr8	98041220	98042220	+	RP5-1148A21.3|hela|ENSG00000156482|upES	chr8	98042101	98042123	XRN2|HepG2	22
chr8	98041220	98042220	+	RP5-1148A21.3|hela|ENSG00000156482|upES	chr8	98042122	98042152	CSTF2T|K562	30
chr8	98041220	98042220	+	RP5-1148A21.3|hela|ENSG00000156482|upES	chr8	98042119	98042150	DDX6|K562	31
chr8	98041220	98042220	+	RP5-1148A21.3|hela|ENSG00000156482|upES	chr8	98042109	98042153	RBM5|HepG2	44
chr8	98041220	98042220	+	RP5-1148A21.3|hela|ENSG00000156482|upES	chr8	98042171	98042200	PTBP1|K562	29
chr8	98041220	98042220	+	RP5-1148A21.3|hela|ENSG00000156482|upES	chr8	98042121	98042137	U2AF2|K562	16
chr8	98041220	98042220	+	RP5-1148A21.3|hela|ENSG00000156482|upES	chr8	98042166	98042188	TROVE2|HepG2	22
chr8	98041220	98042220	+	RP5-1148A21.3|hela|ENSG00000156482|upES	chr8	98042108	98042143	CSTF2|HepG2	35
chr8	98041220	98042220	+	RP5-1148A21.3|hela|ENSG00000156482|upES	chr8	98042104	98042164	HNRNPL|HepG2	60
chr8	98041220	98042220	+	RP5-1148A21.3|hela|ENSG00000156482|upES	chr8	98042103	98042151	LSM11|HepG2	48
chr8	98041220	98042220	+	RP5-1148A21.3|hela|ENSG00000156482|upES	chr8	98042085	98042211	RBM15|K562	126
chr8	98041220	98042220	+	RP5-1148A21.3|hela|ENSG00000156482|upES	chr8	98042088	98042101	YWHAG|K562	13
chr8	98041220	98042220	+	RP5-1148A21.3|hela|ENSG00000156482|upES	chr8	98042103	98042155	PTBP1|K562	52
chr8	98041220	98042220	+	RP5-1148A21.3|hela|ENSG00000156482|upES	chr8	98042145	98042189	SUGP2|HepG2	44
chr8	98041220	98042220	+	RP5-1148A21.3|hela|ENSG00000156482|upES	chr8	98042116	98042151	SLTM|K562	35
chr8	98041220	98042220	+	RP5-1148A21.3|hela|ENSG00000156482|upES	chr8	98042103	98042188	FAM120A|HepG2	85
chr8	98041220	98042220	+	RP5-1148A21.3|hela|ENSG00000156482|upES	chr8	98042102	98042152	SND1|K562	50
chr8	98041220	98042220	+	RP5-1148A21.3|hela|ENSG00000156482|upES	chr8	98042084	98042161	FASTKD2|K562	77
chr8	98041220	98042220	+	RP5-1148A21.3|hela|ENSG00000156482|upES	chr8	98042113	98042149	PRPF8|K562	36
chr8	98041220	98042220	+	RP5-1148A21.3|hela|ENSG00000156482|upES	chr8	98042103	98042143	SF3A3|HepG2	40
chr8	98041220	98042220	+	RP5-1148A21.3|hela|ENSG00000156482|upES	chr8	98042101	98042137	FKBP4|HepG2	36
chr8	98041220	98042220	+	RP5-1148A21.3|hela|ENSG00000156482|upES	chr8	98042099	98042137	PUM2|K562	38
chr8	98041220	98042220	+	RP5-1148A21.3|hela|ENSG00000156482|upES	chr8	98042168	98042178	BUD13|HepG2	10
chr8	98041220	98042220	+	RP5-1148A21.3|hela|ENSG00000156482|upES	chr8	98042160	98042176	NOLC1|HepG2	16
chr8	98041220	98042220	+	RP5-1148A21.3|hela|ENSG00000156482|upES	chr8	98042116	98042174	NOLC1|K562	58
chr8	98041220	98042220	+	RP5-1148A21.3|hela|ENSG00000156482|upES	chr8	98042115	98042154	PTBP1|HepG2	39
chr8	98041220	98042220	+	RP5-1148A21.3|hela|ENSG00000156482|upES	chr8	98042084	98042145	HLTF|K562	61
chr8	98041220	98042220	+	RP5-1148A21.3|hela|ENSG00000156482|upES	chr8	98042086	98042167	AARS|K562	81
chr8	98041220	98042220	+	RP5-1148A21.3|hela|ENSG00000156482|upES	chr8	98042110	98042177	SND1|HepG2	67
chr8	98041220	98042220	+	RP5-1148A21.3|hela|ENSG00000156482|upES	chr8	98042084	98042162	LSM11|K562	78
chr8	98041220	98042220	+	RP5-1148A21.3|hela|ENSG00000156482|upES	chr8	98042168	98042202	EIF3H|HepG2	34
chr8	98041220	98042220	+	RP5-1148A21.3|hela|ENSG00000156482|upES	chr8	98042098	98042178	ILF3|K562	80
chr8	98041220	98042220	+	RP5-1148A21.3|hela|ENSG00000156482|upES	chr8	98042107	98042115	DDX6|HepG2	8
chr8	98041220	98042220	+	RP5-1148A21.3|hela|ENSG00000156482|upES	chr8	98042100	98042133	DDX3X|K562	33
chr8	98041220	98042220	+	RP5-1148A21.3|hela|ENSG00000156482|upES	chr8	98042111	98042136	SRSF1|HepG2	25
chr8	98041220	98042220	+	RP5-1148A21.3|hela|ENSG00000156482|upES	chr8	98042106	98042158	U2AF2|HepG2	52
chr8	98041220	98042220	+	RP5-1148A21.3|hela|ENSG00000156482|upES	chr8	98042105	98042150	NOL12|HepG2	45
chr8	98041220	98042220	+	RP5-1148A21.3|hela|ENSG00000156482|upES	chr8	98042084	98042196	GPKOW|K562	112
chr8	98041220	98042220	+	RP5-1148A21.3|hela|ENSG00000156482|upES	chr8	98042085	98042092	ILF3|HepG2	7
chr8	98041220	98042220	+	RP5-1148A21.3|hela|ENSG00000156482|upES	chr8	98042085	98042153	EXOSC5|K562	68
chr8	98041220	98042220	+	RP5-1148A21.3|hela|ENSG00000156482|upES	chr8	98042165	98042175	SFPQ|HepG2	10
chr8	98041220	98042220	+	RP5-1148A21.3|hela|ENSG00000156482|upES	chr8	98042117	98042158	PUS1|K562	41
chr8	98041220	98042220	+	RP5-1148A21.3|hela|ENSG00000156482|upES	chr8	98042092	98042170	MTPAP|K562	78
chr8	98041220	98042220	+	RP5-1148A21.3|hela|ENSG00000156482|upES	chr8	98042169	98042205	PTBP1|HepG2	36
chr8	98041220	98042220	+	RP5-1148A21.3|hela|ENSG00000156482|upES	chr8	98042099	98042160	PCBP2|HepG2	61
chr8	98041220	98042220	+	RP5-1148A21.3|hela|ENSG00000156482|upES	chr8	98042100	98042147	FTO|K562	47
chr8	98041220	98042220	+	RP5-1148A21.3|hela|ENSG00000156482|upES	chr8	98042128	98042143	SMNDC1|K562	15
chr8	98041220	98042220	+	RP5-1148A21.3|hela|ENSG00000156482|upES	chr8	98042164	98042190	NSUN2|K562	26
chr8	98041220	98042220	+	RP5-1148A21.3|hela|ENSG00000156482|upES	chr8	98042099	98042183	CDC40|HepG2	84
chr8	98041220	98042220	+	RP5-1148A21.3|hela|ENSG00000156482|upES	chr8	98042169	98042204	PUS1|K562	35
chr8	98041220	98042220	+	RP5-1148A21.3|hela|ENSG00000156482|upES	chr8	98042117	98042138	SUPV3L1|HepG2	21
chr8	98041220	98042220	+	RP5-1148A21.3|hela|ENSG00000156482|upES	chr8	98042164	98042189	HNRNPUL1|K562	25
chr8	98041220	98042220	+	RP5-1148A21.3|hela|ENSG00000156482|upES	chr8	98042163	98042183	UCHL5|HepG2	20
chr8	98041220	98042220	+	RP5-1148A21.3|hela|ENSG00000156482|upES	chr8	98042100	98042117	HNRNPL|K562	17
chr8	98041220	98042220	+	RP5-1148A21.3|hela|ENSG00000156482|upES	chr8	98042099	98042128	AARS|K562	29
chr8	98041220	98042220	+	RP5-1148A21.3|hela|ENSG00000156482|upES	chr8	98042161	98042196	NOLC1|HepG2	35
chr8	98041220	98042220	+	RP5-1148A21.3|hela|ENSG00000156482|upES	chr8	98042111	98042155	FUBP3|HepG2	44
chr8	98041220	98042220	+	RP5-1148A21.3|hela|ENSG00000156482|upES	chr8	98042084	98042167	UPF1|K562	83
chr8	98041220	98042220	+	RP5-1148A21.3|hela|ENSG00000156482|upES	chr8	98042139	98042170	CSTF2T|HepG2	31
chr8	98041220	98042220	+	RP5-1148A21.3|hela|ENSG00000156482|upES	chr8	98042083	98042161	GTF2F1|K562	78
chr8	98041220	98042220	+	RP5-1148A21.3|hela|ENSG00000156482|upES	chr8	98042102	98042169	DGCR8|HepG2	67
chr8	98041220	98042220	+	RP5-1148A21.3|hela|ENSG00000156482|upES	chr8	98042087	98042125	SUGP2|HepG2	38
chr8	98041220	98042220	+	RP5-1148A21.3|hela|ENSG00000156482|upES	chr8	98042084	98042140	NPM1|K562	56
chr8	98041220	98042220	+	RP5-1148A21.3|hela|ENSG00000156482|upES	chr8	98042157	98042176	HNRNPA1|HepG2	19
chr8	98041220	98042220	+	RP5-1148A21.3|hela|ENSG00000156482|upES	chr8	98042085	98042126	AKAP8L|K562	41
chr8	98041220	98042220	+	RP5-1148A21.3|hela|ENSG00000156482|upES	chr8	98042109	98042143	HNRNPU|K562	34
chr8	98041220	98042220	+	RP5-1148A21.3|hela|ENSG00000156482|upES	chr8	98042171	98042190	UCHL5|HepG2	19
chr8	98041220	98042220	+	RP5-1148A21.3|hela|ENSG00000156482|upES	chr8	98042084	98042128	DKC1|HepG2	44
chr8	98041220	98042220	+	RP5-1148A21.3|hela|ENSG00000156482|upES	chr8	98042095	98042160	NONO|K562	65
chr8	98041220	98042220	+	RP5-1148A21.3|hela|ENSG00000156482|upES	chr8	98042101	98042153	BUD13|K562	52
chr8	98041220	98042220	+	RP5-1148A21.3|hela|ENSG00000156482|upES	chr8	98042108	98042151	SRSF1|K562	43
chr8	98041220	98042220	+	RP5-1148A21.3|hela|ENSG00000156482|upES	chr8	98042125	98042157	RBM5|HepG2	32
chr8	98041220	98042220	+	RP5-1148A21.3|hela|ENSG00000156482|upES	chr8	98042145	98042198	HLTF|K562	53
chr8	98041220	98042220	+	RP5-1148A21.3|hela|ENSG00000156482|upES	chr8	98042114	98042155	AKAP8L|K562	41
chr8	98041220	98042220	+	RP5-1148A21.3|hela|ENSG00000156482|upES	chr8	98042093	98042161	EFTUD2|K562	68
chr8	98041220	98042220	+	RP5-1148A21.3|hela|ENSG00000156482|upES	chr8	98042170	98042191	PCBP2|HepG2	21
chr8	98041220	98042220	+	RP5-1148A21.3|hela|ENSG00000156482|upES	chr8	98042134	98042156	FUBP1|K562	22
chr8	98041220	98042220	+	RP5-1148A21.3|hela|ENSG00000156482|upES	chr8	98042085	98042132	LARP7|K562	47
chr8	98041220	98042220	+	RP5-1148A21.3|hela|ENSG00000156482|upES	chr8	98042118	98042136	IGF2BP3|HepG2	18
chr8	98041220	98042220	+	RP5-1148A21.3|hela|ENSG00000156482|upES	chr8	98042105	98042155	NKRF|HepG2	50
chr8	98041220	98042220	+	RP5-1148A21.3|hela|ENSG00000156482|upES	chr8	98042086	98042120	PTBP1|HepG2	34
chr8	98041220	98042220	+	RP5-1148A21.3|hela|ENSG00000156482|upES	chr8	98042117	98042150	NOLC1|HepG2	33
chr8	98041220	98042220	+	RP5-1148A21.3|hela|ENSG00000156482|upES	chr8	98042104	98042135	EWSR1|K562	31
chr8	98041220	98042220	+	RP5-1148A21.3|hela|ENSG00000156482|upES	chr8	98042088	98042157	KHDRBS1|K562	69
chr8	98041220	98042220	+	RP5-1148A21.3|hela|ENSG00000156482|upES	chr8	98042083	98042132	TIAL1|HeLa	49
chr8	98041220	98042220	+	RP5-1148A21.3|hela|ENSG00000156482|upES	chr8	98042148	98042168	BCCIP|HepG2	20
chr8	98041220	98042220	+	RP5-1148A21.3|hela|ENSG00000156482|upES	chr8	98042111	98042155	RBFOX2|K562	44
chr8	98041220	98042220	+	RP5-1148A21.3|hela|ENSG00000156482|upES	chr8	98042089	98042162	RBM27|K562	73
chr8	98041220	98042220	+	RP5-1148A21.3|hela|ENSG00000156482|upES	chr8	98042115	98042170	GEMIN5|K562	55
chr8	98041220	98042220	+	RP5-1148A21.3|hela|ENSG00000156482|upES	chr8	98042083	98042132	CSTF2|HeLa	49
chr8	98041220	98042220	+	RP5-1148A21.3|hela|ENSG00000156482|upES	chr8	98042126	98042136	RPS5|HepG2	10
chr8	98041220	98042220	+	RP5-1148A21.3|hela|ENSG00000156482|upES	chr8	98042110	98042140	DDX55|K562	30
chr8	98041220	98042220	+	RP5-1148A21.3|hela|ENSG00000156482|upES	chr8	98042083	98042132	FUS|NA	49
chr8	98041220	98042220	+	RP5-1148A21.3|hela|ENSG00000156482|upES	chr8	98042117	98042128	SMNDC1|K562	11
chr8	98041220	98042220	+	RP5-1148A21.3|hela|ENSG00000156482|upES	chr8	98042110	98042154	BUD13|HepG2	44
chr8	98041220	98042220	+	RP5-1148A21.3|hela|ENSG00000156482|upES	chr8	98042095	98042194	AUH|HepG2	99
chr8	98041220	98042220	+	RP5-1148A21.3|hela|ENSG00000156482|upES	chr8	98042107	98042152	METAP2|K562	45
chr8	98041220	98042220	+	RP5-1148A21.3|hela|ENSG00000156482|upES	chr8	98042104	98042156	XRCC6|K562	52
chr8	98041220	98042220	+	RP5-1148A21.3|hela|ENSG00000156482|upES	chr8	98042195	98042204	DKC1|HepG2	9
chr8	98041220	98042220	+	RP5-1148A21.3|hela|ENSG00000156482|upES	chr8	98042155	98042198	SRSF7|K562	43
chr8	98041220	98042220	+	RP5-1148A21.3|hela|ENSG00000156482|upES	chr8	98042106	98042195	SERBP1|K562	89
chr8	98041220	98042220	+	RP5-1148A21.3|hela|ENSG00000156482|upES	chr8	98042090	98042159	AGGF1|K562	69
chr8	98041220	98042220	+	RP5-1148A21.3|hela|ENSG00000156482|upES	chr8	98042097	98042164	AGGF1|HepG2	67
chr8	98041220	98042220	+	RP5-1148A21.3|hela|ENSG00000156482|upES	chr8	98042083	98042152	NOP56|HEK293	69
chr8	98041220	98042220	+	RP5-1148A21.3|hela|ENSG00000156482|upES	chr8	98042109	98042153	FASTKD2|K562	44
chr8	98041220	98042220	+	RP5-1148A21.3|hela|ENSG00000156482|upES	chr8	98042084	98042201	XRCC6|HepG2	117
chr8	98041220	98042220	+	RP5-1148A21.3|hela|ENSG00000156482|upES	chr8	98042083	98042112	PTBP1PTBP2|HeLa	29
chr8	98041220	98042220	+	RP5-1148A21.3|hela|ENSG00000156482|upES	chr8	98042091	98042143	SMNDC1|K562	52
chr8	98041220	98042220	+	RP5-1148A21.3|hela|ENSG00000156482|upES	chr8	98042150	98042161	DKC1|HepG2	11
chr8	98041220	98042220	+	RP5-1148A21.3|hela|ENSG00000156482|upES	chr8	98042192	98042201	SMNDC1|K562	9
chr8	98041220	98042220	+	RP5-1148A21.3|hela|ENSG00000156482|upES	chr8	98042114	98042141	SLBP|K562	27
chr8	98041220	98042220	+	RP5-1148A21.3|hela|ENSG00000156482|upES	chr8	98042092	98042141	BCCIP|HepG2	49
chr8	98041220	98042220	+	RP5-1148A21.3|hela|ENSG00000156482|upES	chr8	98042085	98042124	EIF3D|HepG2	39
chr8	98041220	98042220	+	RP5-1148A21.3|hela|ENSG00000156482|upES	chr8	98042085	98042125	DDX24|K562	40
chr8	98041220	98042220	+	RP5-1148A21.3|hela|ENSG00000156482|upES	chr8	98042143	98042155	LARP7|K562	12
chr8	98041220	98042220	+	RP5-1148A21.3|hela|ENSG00000156482|upES	chr8	98042088	98042192	HNRNPK|HepG2	104
chr8	98041220	98042220	+	RP5-1148A21.3|hela|ENSG00000156482|upES	chr8	98042113	98042148	HNRNPU|HepG2	35
chr8	98041220	98042220	+	RP5-1148A21.3|hela|ENSG00000156482|upES	chr8	98042099	98042146	SND1|K562	47
chr8	98041220	98042220	+	RP5-1148A21.3|hela|ENSG00000156482|upES	chr8	98042111	98042149	NCBP2|K562	38
chr8	98041220	98042220	+	RP5-1148A21.3|hela|ENSG00000156482|upES	chr8	98042085	98042173	MTPAP|K562	88
chr8	98041220	98042220	+	RP5-1148A21.3|hela|ENSG00000156482|upES	chr8	98042143	98042146	SMNDC1|K562	3
chr8	98041220	98042220	+	RP5-1148A21.3|hela|ENSG00000156482|upES	chr8	98042085	98042126	SF3B1|K562	41
chr8	98041220	98042220	+	RP5-1148A21.3|hela|ENSG00000156482|upES	chr8	98042104	98042154	SF3B4|K562	50
chr8	98041220	98042220	+	RP5-1148A21.3|hela|ENSG00000156482|upES	chr8	98042085	98042171	PTBP1|K562	86
chr8	98041220	98042220	+	RP5-1148A21.3|hela|ENSG00000156482|upES	chr8	98042101	98042148	RPS5|K562	47
chr8	98041220	98042220	+	RP5-1148A21.3|hela|ENSG00000156482|upES	chr8	98042129	98042181	NCBP2|HepG2	52
chr8	98041220	98042220	+	RP5-1148A21.3|hela|ENSG00000156482|upES	chr8	98042090	98042198	AUH|HepG2	108
chr8	98041220	98042220	+	RP5-1148A21.3|hela|ENSG00000156482|upES	chr8	98042106	98042155	EIF4G2|K562	49
chr8	98041220	98042220	+	RP5-1148A21.3|hela|ENSG00000156482|upES	chr8	98042082	98042196	PCBP2|HepG2	114
chr8	98041220	98042220	+	RP5-1148A21.3|hela|ENSG00000156482|upES	chr8	98042110	98042117	NOLC1|HepG2	7
chr8	98041220	98042220	+	RP5-1148A21.3|hela|ENSG00000156482|upES	chr8	98042165	98042182	FASTKD2|K562	17
chr8	98041220	98042220	+	RP5-1148A21.3|hela|ENSG00000156482|upES	chr8	98042111	98042145	DDX55|HepG2	34
chr8	98041220	98042220	+	RP5-1148A21.3|hela|ENSG00000156482|upES	chr8	98042099	98042126	FMR1|K562	27
chr8	98041220	98042220	+	RP5-1148A21.3|hela|ENSG00000156482|upES	chr8	98042096	98042134	SRSF9|HepG2	38
chr8	98041220	98042220	+	RP5-1148A21.3|hela|ENSG00000156482|upES	chr8	98042090	98042181	GTF2F1|K562	91
chr8	98041220	98042220	+	RP5-1148A21.3|hela|ENSG00000156482|upES	chr8	98042107	98042145	RPS11|K562	38
chr8	98041220	98042220	+	RP5-1148A21.3|hela|ENSG00000156482|upES	chr8	98042113	98042145	XRN2|HepG2	32
chr8	98041220	98042220	+	RP5-1148A21.3|hela|ENSG00000156482|upES	chr8	98042084	98042198	XRCC6|HepG2	114
chr8	98041220	98042220	+	RP5-1148A21.3|hela|ENSG00000156482|upES	chr8	98042103	98042142	ZRANB2|K562	39
chr8	98041220	98042220	+	RP5-1148A21.3|hela|ENSG00000156482|upES	chr8	98042119	98042161	XRN2|K562	42
chr8	98041220	98042220	+	RP5-1148A21.3|hela|ENSG00000156482|upES	chr8	98042084	98042148	HNRNPUL1|K562	64
chr8	98041220	98042220	+	RP5-1148A21.3|hela|ENSG00000156482|upES	chr8	98042086	98042143	SF3B4|HepG2	57
chr8	98041220	98042220	+	RP5-1148A21.3|hela|ENSG00000156482|upES	chr8	98042112	98042155	FASTKD2|HepG2	43
chr8	98041220	98042220	+	RP5-1148A21.3|hela|ENSG00000156482|upES	chr8	98042120	98042155	PTBP1|HepG2	35
chr8	98041220	98042220	+	RP5-1148A21.3|hela|ENSG00000156482|upES	chr8	98042148	98042152	DKC1|HepG2	4
chr8	98041220	98042220	+	RP5-1148A21.3|hela|ENSG00000156482|upES	chr8	98042111	98042152	PPIL4|K562	41
chr8	98041220	98042220	+	RP5-1148A21.3|hela|ENSG00000156482|upES	chr8	98042109	98042155	RBFOX2|K562	46
chr8	98041220	98042220	+	RP5-1148A21.3|hela|ENSG00000156482|upES	chr8	98042159	98042169	PTBP1|HepG2	10
chr8	98041220	98042220	+	RP5-1148A21.3|hela|ENSG00000156482|upES	chr8	98042089	98042164	DDX3X|HepG2	75
chr8	98041220	98042220	+	RP5-1148A21.3|hela|ENSG00000156482|upES	chr8	98042085	98042088	ZRANB2|K562	3
chr8	98041220	98042220	+	RP5-1148A21.3|hela|ENSG00000156482|upES	chr8	98042134	98042145	SUB1|HepG2	11
chr8	98041220	98042220	+	RP5-1148A21.3|hela|ENSG00000156482|upES	chr8	98042112	98042148	FXR1|K562	36
chr8	98041220	98042220	+	RP5-1148A21.3|hela|ENSG00000156482|upES	chr8	98042092	98042170	EWSR1|K562	78
chr8	98041220	98042220	+	RP5-1148A21.3|hela|ENSG00000156482|upES	chr8	98042107	98042143	RBFOX2|HepG2	36
chr8	98041220	98042220	+	RP5-1148A21.3|hela|ENSG00000156482|upES	chr8	98042176	98042202	DKC1|HepG2	26
chr8	98041220	98042220	+	RP5-1148A21.3|hela|ENSG00000156482|upES	chr8	98042102	98042151	DROSHA|K562	49
chr8	98041220	98042220	+	RP5-1148A21.3|hela|ENSG00000156482|upES	chr8	98042083	98042152	NOP58|HEK293	69
chr8	98041220	98042220	+	RP5-1148A21.3|hela|ENSG00000156482|upES	chr8	98041880	98041920	KHSRP|K562	40
chr8	98041220	98042220	+	RP5-1148A21.3|hela|ENSG00000156482|upES	chr8	98042094	98042186	METAP2|K562	92
chr8	98041220	98042220	+	RP5-1148A21.3|hela|ENSG00000156482|upES	chr8	98042095	98042166	U2AF2|K562	71
chr8	98041220	98042220	+	RP5-1148A21.3|hela|ENSG00000156482|upES	chr8	98042096	98042163	QKI|HepG2	67
chr8	98041220	98042220	+	RP5-1148A21.3|hela|ENSG00000156482|upES	chr8	98041785	98041857	U2AF2|K562	72
chr8	98041220	98042220	+	RP5-1148A21.3|hela|ENSG00000156482|upES	chr8	98041789	98041858	U2AF2|HepG2	69
chr8	98041220	98042220	+	RP5-1148A21.3|hela|ENSG00000156482|upES	chr8	98041788	98041857	U2AF2|K562	69
chr17	16438826	16439826	+	RP5-1148A21.3|hela|ENSG00000175061|upES	chr17	16439561	16439588	SMNDC1|K562	27
chr17	16438826	16439826	+	RP5-1148A21.3|hela|ENSG00000175061|upES	chr17	16439609	16439716	HNRNPU|HepG2	107
chr17	16438826	16439826	+	RP5-1148A21.3|hela|ENSG00000175061|upES	chr17	16439323	16439415	HNRNPM|K562	92
chr17	16438826	16439826	+	RP5-1148A21.3|hela|ENSG00000175061|upES	chr17	16439576	16439629	SUPV3L1|HepG2	53
chr17	16438826	16439826	+	RP5-1148A21.3|hela|ENSG00000175061|upES	chr17	16439041	16439060	DDX55|K562	19
chr17	16438826	16439826	+	RP5-1148A21.3|hela|ENSG00000175061|upES	chr17	16439329	16439383	XRCC6|K562	54
chr17	16438826	16439826	+	RP5-1148A21.3|hela|ENSG00000175061|upES	chr17	16439184	16439235	HNRNPM|HepG2	51
chr17	16438826	16439826	+	RP5-1148A21.3|hela|ENSG00000175061|upES	chr17	16439441	16439468	UCHL5|HepG2	27
chr17	16438826	16439826	+	RP5-1148A21.3|hela|ENSG00000175061|upES	chr17	16439525	16439562	SND1|K562	37
chr17	16438826	16439826	+	RP5-1148A21.3|hela|ENSG00000175061|upES	chr17	16439654	16439673	NOLC1|HepG2	19
chr17	16438826	16439826	+	RP5-1148A21.3|hela|ENSG00000175061|upES	chr17	16439368	16439391	LARP4|HepG2	23
chr17	16438826	16439826	+	RP5-1148A21.3|hela|ENSG00000175061|upES	chr17	16439539	16439577	RBM27|K562	38
chr17	16438826	16439826	+	RP5-1148A21.3|hela|ENSG00000175061|upES	chr17	16439369	16439419	PPIG|HepG2	50
chr17	16438826	16439826	+	RP5-1148A21.3|hela|ENSG00000175061|upES	chr17	16439326	16439349	FASTKD2|K562	23
chr17	16438826	16439826	+	RP5-1148A21.3|hela|ENSG00000175061|upES	chr17	16439649	16439708	EIF3D|HepG2	59
chr17	16438826	16439826	+	RP5-1148A21.3|hela|ENSG00000175061|upES	chr17	16439326	16439328	FAM120A|K562	2
chr17	16438826	16439826	+	RP5-1148A21.3|hela|ENSG00000175061|upES	chr17	16439041	16439060	SUGP2|HepG2	19
chr17	16438826	16439826	+	RP5-1148A21.3|hela|ENSG00000175061|upES	chr17	16439587	16439685	HNRNPK|K562	98
chr17	16438826	16439826	+	RP5-1148A21.3|hela|ENSG00000175061|upES	chr17	16439579	16439654	IGF2BP3|HepG2	75
chr17	16438826	16439826	+	RP5-1148A21.3|hela|ENSG00000175061|upES	chr17	16439049	16439101	SRSF9|HepG2	52
chr17	16438826	16439826	+	RP5-1148A21.3|hela|ENSG00000175061|upES	chr17	16439323	16439394	SRSF9|HepG2	71
chr17	16438826	16439826	+	RP5-1148A21.3|hela|ENSG00000175061|upES	chr17	16439148	16439178	EFTUD2|HepG2	30
chr17	16438826	16439826	+	RP5-1148A21.3|hela|ENSG00000175061|upES	chr17	16439609	16439649	EIF3D|HepG2	40
chr17	16438826	16439826	+	RP5-1148A21.3|hela|ENSG00000175061|upES	chr17	16439041	16439061	RPS3|K562	20
chr17	16438826	16439826	+	RP5-1148A21.3|hela|ENSG00000175061|upES	chr17	16439187	16439213	RPS3|HepG2	26
chr17	16438826	16439826	+	RP5-1148A21.3|hela|ENSG00000175061|upES	chr17	16439049	16439061	GTF2F1|K562	12
chr17	16438826	16439826	+	RP5-1148A21.3|hela|ENSG00000175061|upES	chr17	16439321	16439369	DGCR8|HepG2	48
chr17	16438826	16439826	+	RP5-1148A21.3|hela|ENSG00000175061|upES	chr17	16439528	16439562	PRPF8|HepG2	34
chr17	16438826	16439826	+	RP5-1148A21.3|hela|ENSG00000175061|upES	chr17	16439436	16439477	U2AF2|HepG2	41
chr17	16438826	16439826	+	RP5-1148A21.3|hela|ENSG00000175061|upES	chr17	16439649	16439670	SFPQ|HepG2	21
chr17	16438826	16439826	+	RP5-1148A21.3|hela|ENSG00000175061|upES	chr17	16439700	16439742	PRPF8|HepG2	42
chr17	16438826	16439826	+	RP5-1148A21.3|hela|ENSG00000175061|upES	chr17	16439521	16439544	DHX30|HepG2	23
chr17	16438826	16439826	+	RP5-1148A21.3|hela|ENSG00000175061|upES	chr17	16439042	16439076	TARDBP|K562	34
chr17	16438826	16439826	+	RP5-1148A21.3|hela|ENSG00000175061|upES	chr17	16439332	16439370	TARDBP|K562	38
chr17	16438826	16439826	+	RP5-1148A21.3|hela|ENSG00000175061|upES	chr17	16439525	16439555	PTBP1|HepG2	30
chr17	16438826	16439826	+	RP5-1148A21.3|hela|ENSG00000175061|upES	chr17	16439516	16439560	LARP7|HepG2	44
chr17	16438826	16439826	+	RP5-1148A21.3|hela|ENSG00000175061|upES	chr17	16439425	16439481	TAF15|HepG2	56
chr17	16438826	16439826	+	RP5-1148A21.3|hela|ENSG00000175061|upES	chr17	16439343	16439366	NOLC1|K562	23
chr17	16438826	16439826	+	RP5-1148A21.3|hela|ENSG00000175061|upES	chr17	16439343	16439346	DDX59|HepG2	3
chr17	16438826	16439826	+	RP5-1148A21.3|hela|ENSG00000175061|upES	chr17	16439056	16439059	UPF1|K562	3
chr17	16438826	16439826	+	RP5-1148A21.3|hela|ENSG00000175061|upES	chr17	16439521	16439546	FBL|HEK293	25
chr17	16438826	16439826	+	RP5-1148A21.3|hela|ENSG00000175061|upES	chr17	16439432	16439506	TAF15|K562	74
chr17	16438826	16439826	+	RP5-1148A21.3|hela|ENSG00000175061|upES	chr17	16439326	16439369	GRWD1|HepG2	43
chr17	16438826	16439826	+	RP5-1148A21.3|hela|ENSG00000175061|upES	chr17	16439051	16439059	LSM11|HepG2	8
chr17	16438826	16439826	+	RP5-1148A21.3|hela|ENSG00000175061|upES	chr17	16439614	16439638	SF3B4|HepG2	24
chr17	16438826	16439826	+	RP5-1148A21.3|hela|ENSG00000175061|upES	chr17	16439330	16439344	NOLC1|K562	14
chr17	16438826	16439826	+	RP5-1148A21.3|hela|ENSG00000175061|upES	chr17	16439513	16439557	TRA2A|K562	44
chr17	16438826	16439826	+	RP5-1148A21.3|hela|ENSG00000175061|upES	chr17	16439534	16439548	XPO5|HepG2	14
chr17	16438826	16439826	+	RP5-1148A21.3|hela|ENSG00000175061|upES	chr17	16439210	16439302	HNRNPM|K562	92
chr17	16438826	16439826	+	RP5-1148A21.3|hela|ENSG00000175061|upES	chr17	16439614	16439628	U2AF2|K562	14
chr17	16438826	16439826	+	RP5-1148A21.3|hela|ENSG00000175061|upES	chr17	16439608	16439688	DDX59|HepG2	80
chr17	16438826	16439826	+	RP5-1148A21.3|hela|ENSG00000175061|upES	chr17	16439331	16439405	LARP4|K562	74
chr17	16438826	16439826	+	RP5-1148A21.3|hela|ENSG00000175061|upES	chr17	16439053	16439061	IGF2BP3|HepG2	8
chr17	16438826	16439826	+	RP5-1148A21.3|hela|ENSG00000175061|upES	chr17	16439050	16439101	PRPF8|K562	51
chr17	16438826	16439826	+	RP5-1148A21.3|hela|ENSG00000175061|upES	chr17	16439325	16439395	EIF3D|HepG2	70
chr17	16438826	16439826	+	RP5-1148A21.3|hela|ENSG00000175061|upES	chr17	16439823	16439847	HNRNPA1|HepG2	3
chr17	16438826	16439826	+	RP5-1148A21.3|hela|ENSG00000175061|upES	chr17	16439049	16439061	SF3B1|K562	12
chr17	16438826	16439826	+	RP5-1148A21.3|hela|ENSG00000175061|upES	chr17	16439668	16439700	EIF4G2|K562	32
chr17	16438826	16439826	+	RP5-1148A21.3|hela|ENSG00000175061|upES	chr17	16439539	16439559	QKI|HepG2	20
chr17	16438826	16439826	+	RP5-1148A21.3|hela|ENSG00000175061|upES	chr17	16439611	16439680	HNRNPK|HepG2	69
chr17	16438826	16439826	+	RP5-1148A21.3|hela|ENSG00000175061|upES	chr17	16439251	16439325	SF3B4|HepG2	74
chr17	16438826	16439826	+	RP5-1148A21.3|hela|ENSG00000175061|upES	chr17	16439522	16439627	LSM11|K562	105
chr17	16438826	16439826	+	RP5-1148A21.3|hela|ENSG00000175061|upES	chr17	16439554	16439584	SUPV3L1|HepG2	30
chr17	16438826	16439826	+	RP5-1148A21.3|hela|ENSG00000175061|upES	chr17	16439512	16439541	NOLC1|HepG2	29
chr17	16438826	16439826	+	RP5-1148A21.3|hela|ENSG00000175061|upES	chr17	16439046	16439060	DHX30|K562	14
chr17	16438826	16439826	+	RP5-1148A21.3|hela|ENSG00000175061|upES	chr17	16439404	16439414	YBX3|K562	10
chr17	16438826	16439826	+	RP5-1148A21.3|hela|ENSG00000175061|upES	chr17	16439051	16439059	SUGP2|HepG2	8
chr17	16438826	16439826	+	RP5-1148A21.3|hela|ENSG00000175061|upES	chr17	16439324	16439394	SRSF1|HepG2	70
chr17	16438826	16439826	+	RP5-1148A21.3|hela|ENSG00000175061|upES	chr17	16439331	16439339	YBX3|K562	8
chr17	16438826	16439826	+	RP5-1148A21.3|hela|ENSG00000175061|upES	chr17	16439321	16439374	BUD13|HepG2	53
chr17	16438826	16439826	+	RP5-1148A21.3|hela|ENSG00000175061|upES	chr17	16439326	16439353	DHX30|K562	27
chr17	16438826	16439826	+	RP5-1148A21.3|hela|ENSG00000175061|upES	chr17	16439437	16439468	FAM120A|HepG2	31
chr17	16438826	16439826	+	RP5-1148A21.3|hela|ENSG00000175061|upES	chr17	16439596	16439620	NKRF|HepG2	24
chr17	16438826	16439826	+	RP5-1148A21.3|hela|ENSG00000175061|upES	chr17	16439325	16439386	TIA1|K562	61
chr17	16438826	16439826	+	RP5-1148A21.3|hela|ENSG00000175061|upES	chr17	16439345	16439370	SUB1|HepG2	25
chr17	16438826	16439826	+	RP5-1148A21.3|hela|ENSG00000175061|upES	chr17	16439381	16439393	SUB1|HepG2	12
chr17	16438826	16439826	+	RP5-1148A21.3|hela|ENSG00000175061|upES	chr17	16439519	16439544	NOL12|HepG2	25
chr17	16438826	16439826	+	RP5-1148A21.3|hela|ENSG00000175061|upES	chr17	16439044	16439060	DGCR8|HepG2	16
chr17	16438826	16439826	+	RP5-1148A21.3|hela|ENSG00000175061|upES	chr17	16439423	16439472	NSUN2|K562	49
chr17	16438826	16439826	+	RP5-1148A21.3|hela|ENSG00000175061|upES	chr17	16439576	16439698	MTPAP|K562	122
chr17	16438826	16439826	+	RP5-1148A21.3|hela|ENSG00000175061|upES	chr17	16439325	16439390	U2AF2|K562	65
chr17	16438826	16439826	+	RP5-1148A21.3|hela|ENSG00000175061|upES	chr17	16439527	16439548	U2AF2|HepG2	21
chr17	16438826	16439826	+	RP5-1148A21.3|hela|ENSG00000175061|upES	chr17	16439046	16439062	RBM15|HepG2	16
chr17	16438826	16439826	+	RP5-1148A21.3|hela|ENSG00000175061|upES	chr17	16439325	16439391	FXR1|K562	66
chr17	16438826	16439826	+	RP5-1148A21.3|hela|ENSG00000175061|upES	chr17	16439542	16439569	YBX3|K562	27
chr17	16438826	16439826	+	RP5-1148A21.3|hela|ENSG00000175061|upES	chr17	16439618	16439713	GRWD1|HepG2	95
chr17	16438826	16439826	+	RP5-1148A21.3|hela|ENSG00000175061|upES	chr17	16439557	16439578	LARP4|K562	21
chr17	16438826	16439826	+	RP5-1148A21.3|hela|ENSG00000175061|upES	chr17	16439326	16439345	FUBP3|HepG2	19
chr17	16438826	16439826	+	RP5-1148A21.3|hela|ENSG00000175061|upES	chr17	16439435	16439469	UCHL5|K562	34
chr17	16438826	16439826	+	RP5-1148A21.3|hela|ENSG00000175061|upES	chr17	16439674	16439707	HNRNPM|K562	33
chr17	16438826	16439826	+	RP5-1148A21.3|hela|ENSG00000175061|upES	chr17	16439533	16439546	DDX55|K562	13
chr17	16438826	16439826	+	RP5-1148A21.3|hela|ENSG00000175061|upES	chr17	16439395	16439409	FASTKD2|K562	14
chr17	16438826	16439826	+	RP5-1148A21.3|hela|ENSG00000175061|upES	chr17	16439611	16439638	XRN2|K562	27
chr17	16438826	16439826	+	RP5-1148A21.3|hela|ENSG00000175061|upES	chr17	16439391	16439411	NOLC1|K562	20
chr17	16438826	16439826	+	RP5-1148A21.3|hela|ENSG00000175061|upES	chr17	16439572	16439614	YBX3|K562	42
chr17	16438826	16439826	+	RP5-1148A21.3|hela|ENSG00000175061|upES	chr17	16439043	16439060	FAM120A|K562	17
chr17	16438826	16439826	+	RP5-1148A21.3|hela|ENSG00000175061|upES	chr17	16439325	16439379	XPO5|HepG2	54
chr17	16438826	16439826	+	RP5-1148A21.3|hela|ENSG00000175061|upES	chr17	16439247	16439278	RBM15|HepG2	31
chr17	16438826	16439826	+	RP5-1148A21.3|hela|ENSG00000175061|upES	chr17	16439583	16439607	PPIG|HepG2	24
chr17	16438826	16439826	+	RP5-1148A21.3|hela|ENSG00000175061|upES	chr17	16439326	16439349	EXOSC5|K562	23
chr17	16438826	16439826	+	RP5-1148A21.3|hela|ENSG00000175061|upES	chr17	16439645	16439707	EFTUD2|K562	62
chr17	16438826	16439826	+	RP5-1148A21.3|hela|ENSG00000175061|upES	chr17	16439325	16439415	TARDBP|K562	90
chr17	16438826	16439826	+	RP5-1148A21.3|hela|ENSG00000175061|upES	chr17	16439656	16439693	DDX55|HepG2	37
chr17	16438826	16439826	+	RP5-1148A21.3|hela|ENSG00000175061|upES	chr17	16439512	16439590	DDX59|HepG2	78
chr17	16438826	16439826	+	RP5-1148A21.3|hela|ENSG00000175061|upES	chr17	16439390	16439446	CSTF2|HeLa	56
chr17	16438826	16439826	+	RP5-1148A21.3|hela|ENSG00000175061|upES	chr17	16439325	16439416	FTO|K562	91
chr17	16438826	16439826	+	RP5-1148A21.3|hela|ENSG00000175061|upES	chr17	16439337	16439388	RBFOX2|HepG2	51
chr17	16438826	16439826	+	RP5-1148A21.3|hela|ENSG00000175061|upES	chr17	16439185	16439216	BUD13|HepG2	31
chr17	16438826	16439826	+	RP5-1148A21.3|hela|ENSG00000175061|upES	chr17	16439365	16439392	TBRG4|K562	27
chr17	16438826	16439826	+	RP5-1148A21.3|hela|ENSG00000175061|upES	chr17	16439662	16439703	BUD13|HepG2	41
chr17	16438826	16439826	+	RP5-1148A21.3|hela|ENSG00000175061|upES	chr17	16439546	16439568	AUH|HepG2	22
chr17	16438826	16439826	+	RP5-1148A21.3|hela|ENSG00000175061|upES	chr17	16439446	16439467	CSTF2|HepG2	21
chr17	16438826	16439826	+	RP5-1148A21.3|hela|ENSG00000175061|upES	chr17	16439511	16439540	RPS5|K562	29
chr17	16438826	16439826	+	RP5-1148A21.3|hela|ENSG00000175061|upES	chr17	16439327	16439369	FASTKD2|K562	42
chr17	16438826	16439826	+	RP5-1148A21.3|hela|ENSG00000175061|upES	chr17	16439805	16439898	SMNDC1|K562	21
chr17	16438826	16439826	+	RP5-1148A21.3|hela|ENSG00000175061|upES	chr17	16439331	16439371	FAM120A|HepG2	40
chr17	16438826	16439826	+	RP5-1148A21.3|hela|ENSG00000175061|upES	chr17	16439049	16439088	BUD13|HepG2	39
chr17	16438826	16439826	+	RP5-1148A21.3|hela|ENSG00000175061|upES	chr17	16439326	16439332	GEMIN5|K562	6
chr17	16438826	16439826	+	RP5-1148A21.3|hela|ENSG00000175061|upES	chr17	16439185	16439196	SUPV3L1|HepG2	11
chr17	16438826	16439826	+	RP5-1148A21.3|hela|ENSG00000175061|upES	chr17	16439324	16439430	XRN2|K562	106
chr17	16438826	16439826	+	RP5-1148A21.3|hela|ENSG00000175061|upES	chr17	16439336	16439362	AUH|HepG2	26
chr17	16438826	16439826	+	RP5-1148A21.3|hela|ENSG00000175061|upES	chr17	16439325	16439371	SF3B4|HepG2	46
chr17	16438826	16439826	+	RP5-1148A21.3|hela|ENSG00000175061|upES	chr17	16439326	16439405	ILF3|K562	79
chr17	16438826	16439826	+	RP5-1148A21.3|hela|ENSG00000175061|upES	chr17	16439043	16439061	DDX6|HepG2	18
chr17	16438826	16439826	+	RP5-1148A21.3|hela|ENSG00000175061|upES	chr17	16439663	16439696	HNRNPU|K562	33
chr17	16438826	16439826	+	RP5-1148A21.3|hela|ENSG00000175061|upES	chr17	16439589	16439646	GEMIN5|K562	57
chr17	16438826	16439826	+	RP5-1148A21.3|hela|ENSG00000175061|upES	chr17	16439366	16439384	YBX3|K562	18
chr17	16438826	16439826	+	RP5-1148A21.3|hela|ENSG00000175061|upES	chr17	16439792	16439905	HNRNPUL1|HepG2	34
chr17	16438826	16439826	+	RP5-1148A21.3|hela|ENSG00000175061|upES	chr17	16439326	16439359	GTF2F1|HepG2	33
chr17	16438826	16439826	+	RP5-1148A21.3|hela|ENSG00000175061|upES	chr17	16439083	16439101	PCBP2|HepG2	18
chr17	16438826	16439826	+	RP5-1148A21.3|hela|ENSG00000175061|upES	chr17	16439404	16439415	SUB1|HepG2	11
chr17	16438826	16439826	+	RP5-1148A21.3|hela|ENSG00000175061|upES	chr17	16439325	16439331	NOLC1|K562	6
chr17	16438826	16439826	+	RP5-1148A21.3|hela|ENSG00000175061|upES	chr17	16439647	16439697	LSM11|K562	50
chr17	16438826	16439826	+	RP5-1148A21.3|hela|ENSG00000175061|upES	chr17	16439399	16439443	RBM15|K562	44
chr17	16438826	16439826	+	RP5-1148A21.3|hela|ENSG00000175061|upES	chr17	16439370	16439404	SUB1|HepG2	34
chr17	16438826	16439826	+	RP5-1148A21.3|hela|ENSG00000175061|upES	chr17	16439325	16439415	BCCIP|HepG2	90
chr17	16438826	16439826	+	RP5-1148A21.3|hela|ENSG00000175061|upES	chr17	16439370	16439415	FAM120A|K562	45
chr17	16438826	16439826	+	RP5-1148A21.3|hela|ENSG00000175061|upES	chr17	16439041	16439061	LARP4|K562	20
chr17	16438826	16439826	+	RP5-1148A21.3|hela|ENSG00000175061|upES	chr17	16439445	16439466	GTF2F1|K562	21
chr17	16438826	16439826	+	RP5-1148A21.3|hela|ENSG00000175061|upES	chr17	16439522	16439557	XRCC6|HepG2	35
chr17	16438826	16439826	+	RP5-1148A21.3|hela|ENSG00000175061|upES	chr17	16439652	16439720	HNRNPUL1|K562	68
chr17	16438826	16439826	+	RP5-1148A21.3|hela|ENSG00000175061|upES	chr17	16439325	16439363	PUS1|K562	38
chr17	16438826	16439826	+	RP5-1148A21.3|hela|ENSG00000175061|upES	chr17	16439482	16439605	PRPF8|K562	123
chr17	16438826	16439826	+	RP5-1148A21.3|hela|ENSG00000175061|upES	chr17	16439385	16439391	YBX3|K562	6
chr17	16438826	16439826	+	RP5-1148A21.3|hela|ENSG00000175061|upES	chr17	16439531	16439555	EFTUD2|HepG2	24
chr17	16438826	16439826	+	RP5-1148A21.3|hela|ENSG00000175061|upES	chr17	16439326	16439395	XRCC6|K562	69
chr17	16438826	16439826	+	RP5-1148A21.3|hela|ENSG00000175061|upES	chr17	16439050	16439060	HNRNPL|HepG2	10
chr17	16438826	16439826	+	RP5-1148A21.3|hela|ENSG00000175061|upES	chr17	16439584	16439666	DGCR8|HEK293T	82
chr17	16438826	16439826	+	RP5-1148A21.3|hela|ENSG00000175061|upES	chr17	16439326	16439363	CSTF2T|K562	37
chr17	16438826	16439826	+	RP5-1148A21.3|hela|ENSG00000175061|upES	chr17	16439364	16439404	HNRNPL|K562	40
chr17	16438826	16439826	+	RP5-1148A21.3|hela|ENSG00000175061|upES	chr17	16439611	16439642	FAM120A|HepG2	31
chr17	16438826	16439826	+	RP5-1148A21.3|hela|ENSG00000175061|upES	chr17	16439329	16439380	ILF3|HepG2	51
chr17	16438826	16439826	+	RP5-1148A21.3|hela|ENSG00000175061|upES	chr17	16439045	16439065	ZRANB2|K562	20
chr17	16438826	16439826	+	RP5-1148A21.3|hela|ENSG00000175061|upES	chr17	16439049	16439058	CDC40|HepG2	9
chr17	16438826	16439826	+	RP5-1148A21.3|hela|ENSG00000175061|upES	chr17	16439656	16439700	DDX6|HepG2	44
chr17	16438826	16439826	+	RP5-1148A21.3|hela|ENSG00000175061|upES	chr17	16439429	16439483	TAF15|K562	54
chr17	16438826	16439826	+	RP5-1148A21.3|hela|ENSG00000175061|upES	chr17	16439517	16439597	SF3B4|K562	80
chr17	16438826	16439826	+	RP5-1148A21.3|hela|ENSG00000175061|upES	chr17	16439600	16439644	EIF3D|HepG2	44
chr17	16438826	16439826	+	RP5-1148A21.3|hela|ENSG00000175061|upES	chr17	16439326	16439367	PPIG|HepG2	41
chr17	16438826	16439826	+	RP5-1148A21.3|hela|ENSG00000175061|upES	chr17	16439321	16439352	GPKOW|K562	31
chr17	16438826	16439826	+	RP5-1148A21.3|hela|ENSG00000175061|upES	chr17	16439052	16439061	U2AF1|HepG2	9
chr17	16438826	16439826	+	RP5-1148A21.3|hela|ENSG00000175061|upES	chr17	16439440	16439471	RBFOX2|K562	31
chr17	16438826	16439826	+	RP5-1148A21.3|hela|ENSG00000175061|upES	chr17	16439043	16439060	TBRG4|K562	17
chr17	16438826	16439826	+	RP5-1148A21.3|hela|ENSG00000175061|upES	chr17	16439341	16439404	UPF1|K562	63
chr17	16438826	16439826	+	RP5-1148A21.3|hela|ENSG00000175061|upES	chr17	16439048	16439061	FXR1|K562	13
chr17	16438826	16439826	+	RP5-1148A21.3|hela|ENSG00000175061|upES	chr17	16439051	16439061	RBM15|HepG2	10
chr17	16438826	16439826	+	RP5-1148A21.3|hela|ENSG00000175061|upES	chr17	16439641	16439710	GRWD1|HepG2	69
chr17	16438826	16439826	+	RP5-1148A21.3|hela|ENSG00000175061|upES	chr17	16439039	16439062	NCBP2|K562	23
chr17	16438826	16439826	+	RP5-1148A21.3|hela|ENSG00000175061|upES	chr17	16439325	16439365	HNRNPC|HepG2	40
chr17	16438826	16439826	+	RP5-1148A21.3|hela|ENSG00000175061|upES	chr17	16439673	16439716	NOLC1|HepG2	43
chr17	16438826	16439826	+	RP5-1148A21.3|hela|ENSG00000175061|upES	chr17	16439670	16439698	LSM11|HepG2	28
chr17	16438826	16439826	+	RP5-1148A21.3|hela|ENSG00000175061|upES	chr17	16439584	16439666	HNRNPA1|HEK293T	82
chr17	16438826	16439826	+	RP5-1148A21.3|hela|ENSG00000175061|upES	chr17	16439658	16439695	XPO5|HepG2	37
chr17	16438826	16439826	+	RP5-1148A21.3|hela|ENSG00000175061|upES	chr17	16439048	16439060	RPS5|K562	12
chr17	16438826	16439826	+	RP5-1148A21.3|hela|ENSG00000175061|upES	chr17	16439326	16439370	CSTF2T|HepG2	44
chr17	16438826	16439826	+	RP5-1148A21.3|hela|ENSG00000175061|upES	chr17	16439327	16439388	SLTM|HepG2	61
chr17	16438826	16439826	+	RP5-1148A21.3|hela|ENSG00000175061|upES	chr17	16439584	16439666	ELAVL1|HEK293	82
chr17	16438826	16439826	+	RP5-1148A21.3|hela|ENSG00000175061|upES	chr17	16439616	16439635	FXR2|K562	19
chr17	16438826	16439826	+	RP5-1148A21.3|hela|ENSG00000175061|upES	chr17	16439332	16439417	GRSF1|HepG2	85
chr17	16438826	16439826	+	RP5-1148A21.3|hela|ENSG00000175061|upES	chr17	16439532	16439561	NCBP2|HepG2	29
chr17	16438826	16439826	+	RP5-1148A21.3|hela|ENSG00000175061|upES	chr17	16439188	16439223	EIF3D|HepG2	35
chr17	16438826	16439826	+	RP5-1148A21.3|hela|ENSG00000175061|upES	chr17	16439645	16439713	EFTUD2|HepG2	68
chr17	16438826	16439826	+	RP5-1148A21.3|hela|ENSG00000175061|upES	chr17	16439663	16439710	FAM120A|HepG2	47
chr17	16438826	16439826	+	RP5-1148A21.3|hela|ENSG00000175061|upES	chr17	16439680	16439690	TIA1|HepG2	10
chr17	16438826	16439826	+	RP5-1148A21.3|hela|ENSG00000175061|upES	chr17	16439564	16439568	FXR2|K562	4
chr17	16438826	16439826	+	RP5-1148A21.3|hela|ENSG00000175061|upES	chr17	16439063	16439113	NCBP2|HepG2	50
chr17	16438826	16439826	+	RP5-1148A21.3|hela|ENSG00000175061|upES	chr17	16439328	16439400	DDX55|K562	72
chr17	16438826	16439826	+	RP5-1148A21.3|hela|ENSG00000175061|upES	chr17	16439346	16439367	UCHL5|HepG2	21
chr17	16438826	16439826	+	RP5-1148A21.3|hela|ENSG00000175061|upES	chr17	16439252	16439299	SRSF9|HepG2	47
chr17	16438826	16439826	+	RP5-1148A21.3|hela|ENSG00000175061|upES	chr17	16439438	16439474	RBM5|HepG2	36
chr17	16438826	16439826	+	RP5-1148A21.3|hela|ENSG00000175061|upES	chr17	16439675	16439739	EFTUD2|K562	64
chr17	16438826	16439826	+	RP5-1148A21.3|hela|ENSG00000175061|upES	chr17	16439507	16439550	RPS5|K562	43
chr17	16438826	16439826	+	RP5-1148A21.3|hela|ENSG00000175061|upES	chr17	16439325	16439381	U2AF1|K562	56
chr17	16438826	16439826	+	RP5-1148A21.3|hela|ENSG00000175061|upES	chr17	16439440	16439477	TIA1|K562	37
chr17	16438826	16439826	+	RP5-1148A21.3|hela|ENSG00000175061|upES	chr17	16439543	16439602	PTBP1|K562	59
chr17	16438826	16439826	+	RP5-1148A21.3|hela|ENSG00000175061|upES	chr17	16439323	16439378	RPS5|HepG2	55
chr17	16438826	16439826	+	RP5-1148A21.3|hela|ENSG00000175061|upES	chr17	16439053	16439059	SLBP|K562	6
chr17	16438826	16439826	+	RP5-1148A21.3|hela|ENSG00000175061|upES	chr17	16439047	16439060	FAM120A|K562	13
chr17	16438826	16439826	+	RP5-1148A21.3|hela|ENSG00000175061|upES	chr17	16439530	16439559	HNRNPK|HepG2	29
chr17	16438826	16439826	+	RP5-1148A21.3|hela|ENSG00000175061|upES	chr17	16439185	16439215	NKRF|HepG2	30
chr17	16438826	16439826	+	RP5-1148A21.3|hela|ENSG00000175061|upES	chr17	16439074	16439103	HNRNPA1|HepG2	29
chr17	16438826	16439826	+	RP5-1148A21.3|hela|ENSG00000175061|upES	chr17	16439054	16439074	RPS3|HepG2	20
chr17	16438826	16439826	+	RP5-1148A21.3|hela|ENSG00000175061|upES	chr17	16439526	16439558	NCBP2|HepG2	32
chr17	16438826	16439826	+	RP5-1148A21.3|hela|ENSG00000175061|upES	chr17	16439325	16439331	IGF2BP1|K562	6
chr17	16438826	16439826	+	RP5-1148A21.3|hela|ENSG00000175061|upES	chr17	16439682	16439705	UCHL5|HepG2	23
chr17	16438826	16439826	+	RP5-1148A21.3|hela|ENSG00000175061|upES	chr17	16439532	16439561	PPIG|HepG2	29
chr17	16438826	16439826	+	RP5-1148A21.3|hela|ENSG00000175061|upES	chr17	16439387	16439412	HNRNPA1|K562	25
chr17	16438826	16439826	+	RP5-1148A21.3|hela|ENSG00000175061|upES	chr17	16439324	16439404	AKAP8L|K562	80
chr17	16438826	16439826	+	RP5-1148A21.3|hela|ENSG00000175061|upES	chr17	16439666	16439705	IGF2BP1|HepG2	39
chr17	16438826	16439826	+	RP5-1148A21.3|hela|ENSG00000175061|upES	chr17	16439329	16439362	KHSRP|K562	33
chr17	16438826	16439826	+	RP5-1148A21.3|hela|ENSG00000175061|upES	chr17	16439041	16439061	SRSF1|K562	20
chr17	16438826	16439826	+	RP5-1148A21.3|hela|ENSG00000175061|upES	chr17	16439529	16439551	GNL3|K562	22
chr17	16438826	16439826	+	RP5-1148A21.3|hela|ENSG00000175061|upES	chr17	16439371	16439420	NCBP2|HepG2	49
chr17	16438826	16439826	+	RP5-1148A21.3|hela|ENSG00000175061|upES	chr17	16439558	16439584	NOLC1|HepG2	26
chr17	16438826	16439826	+	RP5-1148A21.3|hela|ENSG00000175061|upES	chr17	16439536	16439542	YWHAG|K562	6
chr17	16438826	16439826	+	RP5-1148A21.3|hela|ENSG00000175061|upES	chr17	16439596	16439646	RBFOX2|K562	50
chr17	16438826	16439826	+	RP5-1148A21.3|hela|ENSG00000175061|upES	chr17	16439058	16439091	SUPV3L1|HepG2	33
chr17	16438826	16439826	+	RP5-1148A21.3|hela|ENSG00000175061|upES	chr17	16439530	16439553	SRSF7|HepG2	23
chr17	16438826	16439826	+	RP5-1148A21.3|hela|ENSG00000175061|upES	chr17	16439325	16439411	METAP2|K562	86
chr17	16438826	16439826	+	RP5-1148A21.3|hela|ENSG00000175061|upES	chr17	16439401	16439480	PRPF8|K562	79
chr17	16438826	16439826	+	RP5-1148A21.3|hela|ENSG00000175061|upES	chr17	16439535	16439557	XRN2|K562	22
chr17	16438826	16439826	+	RP5-1148A21.3|hela|ENSG00000175061|upES	chr17	16439334	16439390	XRN2|HepG2	56
chr17	16438826	16439826	+	RP5-1148A21.3|hela|ENSG00000175061|upES	chr17	16439525	16439584	NOLC1|K562	59
chr17	16438826	16439826	+	RP5-1148A21.3|hela|ENSG00000175061|upES	chr17	16439042	16439060	AGGF1|K562	18
chr17	16438826	16439826	+	RP5-1148A21.3|hela|ENSG00000175061|upES	chr17	16439326	16439417	UCHL5|K562	91
chr17	16438826	16439826	+	RP5-1148A21.3|hela|ENSG00000175061|upES	chr17	16439043	16439061	EXOSC5|K562	18
chr17	16438826	16439826	+	RP5-1148A21.3|hela|ENSG00000175061|upES	chr17	16439323	16439406	FXR2|K562	83
chr17	16438826	16439826	+	RP5-1148A21.3|hela|ENSG00000175061|upES	chr17	16439529	16439557	SRSF7|HepG2	28
chr17	16438826	16439826	+	RP5-1148A21.3|hela|ENSG00000175061|upES	chr17	16439324	16439407	U2AF1|HepG2	83
chr17	16438826	16439826	+	RP5-1148A21.3|hela|ENSG00000175061|upES	chr17	16439597	16439650	SF3B4|K562	53
chr17	16438826	16439826	+	RP5-1148A21.3|hela|ENSG00000175061|upES	chr17	16439375	16439410	RBM22|K562	35
chr17	16438826	16439826	+	RP5-1148A21.3|hela|ENSG00000175061|upES	chr17	16439324	16439371	AGGF1|K562	47
chr17	16438826	16439826	+	RP5-1148A21.3|hela|ENSG00000175061|upES	chr17	16439387	16439407	AUH|K562	20
chr17	16438826	16439826	+	RP5-1148A21.3|hela|ENSG00000175061|upES	chr17	16439374	16439487	BUD13|HepG2	113
chr17	16438826	16439826	+	RP5-1148A21.3|hela|ENSG00000175061|upES	chr17	16439334	16439366	IGF2BP1|K562	32
chr17	16438826	16439826	+	RP5-1148A21.3|hela|ENSG00000175061|upES	chr17	16439529	16439558	RBM5|HepG2	29
chr17	16438826	16439826	+	RP5-1148A21.3|hela|ENSG00000175061|upES	chr17	16439450	16439467	SAFB2|K562	17
chr17	16438826	16439826	+	RP5-1148A21.3|hela|ENSG00000175061|upES	chr17	16439529	16439560	SRSF1|K562	31
chr17	16438826	16439826	+	RP5-1148A21.3|hela|ENSG00000175061|upES	chr17	16439672	16439724	SLTM|HepG2	52
chr17	16438826	16439826	+	RP5-1148A21.3|hela|ENSG00000175061|upES	chr17	16439046	16439060	UCHL5|K562	14
chr17	16438826	16439826	+	RP5-1148A21.3|hela|ENSG00000175061|upES	chr17	16439544	16439559	TBRG4|HepG2	15
chr17	16438826	16439826	+	RP5-1148A21.3|hela|ENSG00000175061|upES	chr17	16439691	16439757	SMNDC1|K562	66
chr17	16438826	16439826	+	RP5-1148A21.3|hela|ENSG00000175061|upES	chr17	16439439	16439480	XRN2|HepG2	41
chr17	16438826	16439826	+	RP5-1148A21.3|hela|ENSG00000175061|upES	chr17	16439661	16439687	DGCR8|K562	26
chr17	16438826	16439826	+	RP5-1148A21.3|hela|ENSG00000175061|upES	chr17	16439527	16439564	LIN28B|K562	37
chr17	16438826	16439826	+	RP5-1148A21.3|hela|ENSG00000175061|upES	chr17	16439527	16439557	UCHL5|HepG2	30
chr17	16438826	16439826	+	RP5-1148A21.3|hela|ENSG00000175061|upES	chr17	16439666	16439696	UCHL5|K562	30
chr17	16438826	16439826	+	RP5-1148A21.3|hela|ENSG00000175061|upES	chr17	16439054	16439064	HNRNPA1|HepG2	10
chr17	16438826	16439826	+	RP5-1148A21.3|hela|ENSG00000175061|upES	chr17	16439652	16439700	U2AF2|K562	48
chr17	16438826	16439826	+	RP5-1148A21.3|hela|ENSG00000175061|upES	chr17	16439326	16439365	FUBP3|HepG2	39
chr17	16438826	16439826	+	RP5-1148A21.3|hela|ENSG00000175061|upES	chr17	16439061	16439107	NCBP2|HepG2	46
chr17	16438826	16439826	+	RP5-1148A21.3|hela|ENSG00000175061|upES	chr17	16439409	16439476	DGCR8|HepG2	67
chr17	16438826	16439826	+	RP5-1148A21.3|hela|ENSG00000175061|upES	chr17	16439326	16439344	DDX6|HepG2	18
chr17	16438826	16439826	+	RP5-1148A21.3|hela|ENSG00000175061|upES	chr17	16439326	16439331	YBX3|K562	5
chr17	16438826	16439826	+	RP5-1148A21.3|hela|ENSG00000175061|upES	chr17	16439055	16439090	EFTUD2|HepG2	35
chr17	16438826	16439826	+	RP5-1148A21.3|hela|ENSG00000175061|upES	chr17	16439131	16439154	PRPF8|K562	23
chr17	16438826	16439826	+	RP5-1148A21.3|hela|ENSG00000175061|upES	chr17	16439039	16439060	SND1|K562	21
chr17	16438826	16439826	+	RP5-1148A21.3|hela|ENSG00000175061|upES	chr17	16439055	16439061	HNRNPA1|K562	6
chr17	16438826	16439826	+	RP5-1148A21.3|hela|ENSG00000175061|upES	chr17	16439323	16439388	CDC40|HepG2	65
chr17	16438826	16439826	+	RP5-1148A21.3|hela|ENSG00000175061|upES	chr17	16439185	16439211	PRPF8|K562	26
chr17	16438826	16439826	+	RP5-1148A21.3|hela|ENSG00000175061|upES	chr17	16439044	16439061	UCHL5|HepG2	17
chr17	16438826	16439826	+	RP5-1148A21.3|hela|ENSG00000175061|upES	chr17	16439760	16439782	SFPQ|HepG2	22
chr17	16438826	16439826	+	RP5-1148A21.3|hela|ENSG00000175061|upES	chr17	16439513	16439538	PTBP1|K562	25
chr17	16438826	16439826	+	RP5-1148A21.3|hela|ENSG00000175061|upES	chr17	16439185	16439204	NCBP2|K562	19
chr17	16438826	16439826	+	RP5-1148A21.3|hela|ENSG00000175061|upES	chr17	16439325	16439359	SUPV3L1|HepG2	34
chr17	16438826	16439826	+	RP5-1148A21.3|hela|ENSG00000175061|upES	chr17	16439324	16439378	BUD13|K562	54
chr17	16438826	16439826	+	RP5-1148A21.3|hela|ENSG00000175061|upES	chr17	16439231	16439270	XPO5|HepG2	39
chr17	16438826	16439826	+	RP5-1148A21.3|hela|ENSG00000175061|upES	chr17	16439390	16439415	DDX3X|K562	25
chr17	16438826	16439826	+	RP5-1148A21.3|hela|ENSG00000175061|upES	chr17	16439050	16439057	FASTKD2|HepG2	7
chr17	16438826	16439826	+	RP5-1148A21.3|hela|ENSG00000175061|upES	chr17	16439678	16439710	U2AF1|HepG2	32
chr17	16438826	16439826	+	RP5-1148A21.3|hela|ENSG00000175061|upES	chr17	16439401	16439415	IGF2BP1|HepG2	14
chr17	16438826	16439826	+	RP5-1148A21.3|hela|ENSG00000175061|upES	chr17	16439178	16439223	EFTUD2|HepG2	45
chr17	16438826	16439826	+	RP5-1148A21.3|hela|ENSG00000175061|upES	chr17	16439668	16439713	SRSF1|HepG2	45
chr17	16438826	16439826	+	RP5-1148A21.3|hela|ENSG00000175061|upES	chr17	16439524	16439547	KHSRP|K562	23
chr17	16438826	16439826	+	RP5-1148A21.3|hela|ENSG00000175061|upES	chr17	16439432	16439477	HNRNPM|HepG2	45
chr17	16438826	16439826	+	RP5-1148A21.3|hela|ENSG00000175061|upES	chr17	16439530	16439559	FASTKD2|HepG2	29
chr17	16438826	16439826	+	RP5-1148A21.3|hela|ENSG00000175061|upES	chr17	16439324	16439383	SLBP|K562	59
chr17	16438826	16439826	+	RP5-1148A21.3|hela|ENSG00000175061|upES	chr17	16439051	16439061	PPIG|HepG2	10
chr17	16438826	16439826	+	RP5-1148A21.3|hela|ENSG00000175061|upES	chr17	16439396	16439409	TRA2A|K562	13
chr17	16438826	16439826	+	RP5-1148A21.3|hela|ENSG00000175061|upES	chr17	16439392	16439409	TBRG4|K562	17
chr17	16438826	16439826	+	RP5-1148A21.3|hela|ENSG00000175061|upES	chr17	16439654	16439706	IGF2BP3|HepG2	52
chr17	16438826	16439826	+	RP5-1148A21.3|hela|ENSG00000175061|upES	chr17	16439610	16439670	PCBP2|HepG2	60
chr17	16438826	16439826	+	RP5-1148A21.3|hela|ENSG00000175061|upES	chr17	16439321	16439396	POLR2G|HepG2	75
chr17	16438826	16439826	+	RP5-1148A21.3|hela|ENSG00000175061|upES	chr17	16439384	16439393	YBX3|K562	9
chr17	16438826	16439826	+	RP5-1148A21.3|hela|ENSG00000175061|upES	chr17	16439042	16439061	HNRNPK|K562	19
chr17	16438826	16439826	+	RP5-1148A21.3|hela|ENSG00000175061|upES	chr17	16439616	16439636	CSTF2T|HepG2	20
chr17	16438826	16439826	+	RP5-1148A21.3|hela|ENSG00000175061|upES	chr17	16439063	16439089	RBM22|HepG2	26
chr17	16438826	16439826	+	RP5-1148A21.3|hela|ENSG00000175061|upES	chr17	16439326	16439372	SAFB2|K562	46
chr17	16438826	16439826	+	RP5-1148A21.3|hela|ENSG00000175061|upES	chr17	16439046	16439060	ZRANB2|K562	14
chr17	16438826	16439826	+	RP5-1148A21.3|hela|ENSG00000175061|upES	chr17	16439378	16439462	RPS5|HepG2	84
chr17	16438826	16439826	+	RP5-1148A21.3|hela|ENSG00000175061|upES	chr17	16439649	16439698	LARP4|HepG2	49
chr17	16438826	16439826	+	RP5-1148A21.3|hela|ENSG00000175061|upES	chr17	16439438	16439468	NKRF|HepG2	30
chr17	16438826	16439826	+	RP5-1148A21.3|hela|ENSG00000175061|upES	chr17	16439326	16439383	RPS3|K562	57
chr17	16438826	16439826	+	RP5-1148A21.3|hela|ENSG00000175061|upES	chr17	16439324	16439387	DDX42|K562	63
chr17	16438826	16439826	+	RP5-1148A21.3|hela|ENSG00000175061|upES	chr17	16439331	16439346	UCHL5|HepG2	15
chr17	16438826	16439826	+	RP5-1148A21.3|hela|ENSG00000175061|upES	chr17	16439654	16439680	XPO5|HepG2	26
chr17	16438826	16439826	+	RP5-1148A21.3|hela|ENSG00000175061|upES	chr17	16439344	16439391	NOLC1|K562	47
chr17	16438826	16439826	+	RP5-1148A21.3|hela|ENSG00000175061|upES	chr17	16439166	16439219	CSTF2T|HepG2	53
chr17	16438826	16439826	+	RP5-1148A21.3|hela|ENSG00000175061|upES	chr17	16439478	16439512	EFTUD2|HepG2	34
chr17	16438826	16439826	+	RP5-1148A21.3|hela|ENSG00000175061|upES	chr17	16439645	16439701	RBM22|HepG2	56
chr17	16438826	16439826	+	RP5-1148A21.3|hela|ENSG00000175061|upES	chr17	16439326	16439392	SRSF7|K562	66
chr17	16438826	16439826	+	RP5-1148A21.3|hela|ENSG00000175061|upES	chr17	16439041	16439061	RBM15|K562	20
chr17	16438826	16439826	+	RP5-1148A21.3|hela|ENSG00000175061|upES	chr17	16439535	16439559	IGF2BP3|HepG2	24
chr17	16438826	16439826	+	RP5-1148A21.3|hela|ENSG00000175061|upES	chr17	16439527	16439552	METAP2|K562	25
chr17	16438826	16439826	+	RP5-1148A21.3|hela|ENSG00000175061|upES	chr17	16439326	16439400	RPS11|K562	74
chr17	16438826	16439826	+	RP5-1148A21.3|hela|ENSG00000175061|upES	chr17	16439652	16439678	PTBP1|HepG2	26
chr17	16438826	16439826	+	RP5-1148A21.3|hela|ENSG00000175061|upES	chr17	16439267	16439287	SRSF1|HepG2	20
chr17	16438826	16439826	+	RP5-1148A21.3|hela|ENSG00000175061|upES	chr17	16439053	16439060	ILF3|K562	7
chr17	16438826	16439826	+	RP5-1148A21.3|hela|ENSG00000175061|upES	chr17	16439609	16439641	DHX30|HepG2	32
chr17	16438826	16439826	+	RP5-1148A21.3|hela|ENSG00000175061|upES	chr17	16439043	16439062	DHX30|K562	19
chr17	16438826	16439826	+	RP5-1148A21.3|hela|ENSG00000175061|upES	chr17	16439325	16439366	UCHL5|K562	41
chr17	16438826	16439826	+	RP5-1148A21.3|hela|ENSG00000175061|upES	chr17	16439543	16439561	NOL12|HepG2	18
chr17	16438826	16439826	+	RP5-1148A21.3|hela|ENSG00000175061|upES	chr17	16439721	16439767	TIA1|HepG2	46
chr17	16438826	16439826	+	RP5-1148A21.3|hela|ENSG00000175061|upES	chr17	16439325	16439363	NCBP2|K562	38
chr17	16438826	16439826	+	RP5-1148A21.3|hela|ENSG00000175061|upES	chr17	16439675	16439698	UPF1|K562	23
chr17	16438826	16439826	+	RP5-1148A21.3|hela|ENSG00000175061|upES	chr17	16439647	16439678	RBM15|HepG2	31
chr17	16438826	16439826	+	RP5-1148A21.3|hela|ENSG00000175061|upES	chr17	16439045	16439060	UCHL5|K562	15
chr17	16438826	16439826	+	RP5-1148A21.3|hela|ENSG00000175061|upES	chr17	16439333	16439358	HNRNPK|HepG2	25
chr17	16438826	16439826	+	RP5-1148A21.3|hela|ENSG00000175061|upES	chr17	16439050	16439060	LSM11|HepG2	10
chr17	16438826	16439826	+	RP5-1148A21.3|hela|ENSG00000175061|upES	chr17	16439584	16439606	CPSF6|HEK293	22
chr17	16438826	16439826	+	RP5-1148A21.3|hela|ENSG00000175061|upES	chr17	16439664	16439687	SF3B1|K562	23
chr17	16438826	16439826	+	RP5-1148A21.3|hela|ENSG00000175061|upES	chr17	16439581	16439610	TNRC6A|K562	29
chr17	16438826	16439826	+	RP5-1148A21.3|hela|ENSG00000175061|upES	chr17	16439526	16439559	BCCIP|HepG2	33
chr17	16438826	16439826	+	RP5-1148A21.3|hela|ENSG00000175061|upES	chr17	16439324	16439401	IGF2BP3|HepG2	77
chr17	16438826	16439826	+	RP5-1148A21.3|hela|ENSG00000175061|upES	chr17	16439529	16439552	DDX55|HepG2	23
chr17	16438826	16439826	+	RP5-1148A21.3|hela|ENSG00000175061|upES	chr17	16439397	16439475	CDC40|HepG2	78
chr17	16438826	16439826	+	RP5-1148A21.3|hela|ENSG00000175061|upES	chr17	16439538	16439565	LIN28B|K562	27
chr17	16438826	16439826	+	RP5-1148A21.3|hela|ENSG00000175061|upES	chr17	16439524	16439572	SUPV3L1|HepG2	48
chr17	16438826	16439826	+	RP5-1148A21.3|hela|ENSG00000175061|upES	chr17	16439067	16439102	TAF15|HepG2	35
chr17	16438826	16439826	+	RP5-1148A21.3|hela|ENSG00000175061|upES	chr17	16439689	16439721	DDX42|K562	32
chr17	16438826	16439826	+	RP5-1148A21.3|hela|ENSG00000175061|upES	chr17	16439363	16439403	NCBP2|K562	40
chr17	16438826	16439826	+	RP5-1148A21.3|hela|ENSG00000175061|upES	chr17	16439450	16439456	CSTF2T|K562	6
chr17	16438826	16439826	+	RP5-1148A21.3|hela|ENSG00000175061|upES	chr17	16439521	16439618	GRWD1|HepG2	97
chr17	16438826	16439826	+	RP5-1148A21.3|hela|ENSG00000175061|upES	chr17	16439654	16439728	TRA2A|K562	74
chr17	16438826	16439826	+	RP5-1148A21.3|hela|ENSG00000175061|upES	chr17	16439341	16439346	TIA1|HepG2	5
chr17	16438826	16439826	+	RP5-1148A21.3|hela|ENSG00000175061|upES	chr17	16439367	16439420	PPIG|HepG2	53
chr17	16438826	16439826	+	RP5-1148A21.3|hela|ENSG00000175061|upES	chr17	16439533	16439541	LARP4|K562	8
chr17	16438826	16439826	+	RP5-1148A21.3|hela|ENSG00000175061|upES	chr17	16439619	16439679	TNRC6A|K562	60
chr17	16438826	16439826	+	RP5-1148A21.3|hela|ENSG00000175061|upES	chr17	16439326	16439394	AARS|K562	68
chr17	16438826	16439826	+	RP5-1148A21.3|hela|ENSG00000175061|upES	chr17	16439325	16439362	PUM2|K562	37
chr17	16438826	16439826	+	RP5-1148A21.3|hela|ENSG00000175061|upES	chr17	16439047	16439061	GRWD1|HepG2	14
chr17	16438826	16439826	+	RP5-1148A21.3|hela|ENSG00000175061|upES	chr17	16439536	16439552	DDX42|K562	16
chr17	16438826	16439826	+	RP5-1148A21.3|hela|ENSG00000175061|upES	chr17	16439537	16439556	CSTF2T|K562	19
chr17	16438826	16439826	+	RP5-1148A21.3|hela|ENSG00000175061|upES	chr17	16439047	16439063	POLR2G|HepG2	16
chr17	16438826	16439826	+	RP5-1148A21.3|hela|ENSG00000175061|upES	chr17	16439395	16439412	RBM27|K562	17
chr17	16438826	16439826	+	RP5-1148A21.3|hela|ENSG00000175061|upES	chr17	16439328	16439408	SND1|K562	80
chr17	16438826	16439826	+	RP5-1148A21.3|hela|ENSG00000175061|upES	chr17	16439042	16439061	ZNF622|K562	19
chr17	16438826	16439826	+	RP5-1148A21.3|hela|ENSG00000175061|upES	chr17	16439526	16439571	LIN28B|HepG2	45
chr17	16438826	16439826	+	RP5-1148A21.3|hela|ENSG00000175061|upES	chr17	16439693	16439701	DDX55|HepG2	8
chr17	16438826	16439826	+	RP5-1148A21.3|hela|ENSG00000175061|upES	chr17	16439529	16439558	NPM1|K562	29
chr17	16438826	16439826	+	RP5-1148A21.3|hela|ENSG00000175061|upES	chr17	16439326	16439400	SLBP|K562	74
chr17	16438826	16439826	+	RP5-1148A21.3|hela|ENSG00000175061|upES	chr17	16439381	16439414	CPSF6|K562	33
chr17	16438826	16439826	+	RP5-1148A21.3|hela|ENSG00000175061|upES	chr17	16439536	16439556	DDX55|K562	20
chr17	16438826	16439826	+	RP5-1148A21.3|hela|ENSG00000175061|upES	chr17	16439336	16439370	PTBP1|HepG2	34
chr17	16438826	16439826	+	RP5-1148A21.3|hela|ENSG00000175061|upES	chr17	16439658	16439712	PPIG|HepG2	54
chr17	16438826	16439826	+	RP5-1148A21.3|hela|ENSG00000175061|upES	chr17	16439661	16439684	YBX3|K562	23
chr17	16438826	16439826	+	RP5-1148A21.3|hela|ENSG00000175061|upES	chr17	16439372	16439412	HNRNPU|K562	40
chr17	16438826	16439826	+	RP5-1148A21.3|hela|ENSG00000175061|upES	chr17	16439432	16439473	AGGF1|HepG2	41
chr17	16438826	16439826	+	RP5-1148A21.3|hela|ENSG00000175061|upES	chr17	16439051	16439061	XRN2|K562	10
chr17	16438826	16439826	+	RP5-1148A21.3|hela|ENSG00000175061|upES	chr17	16439326	16439372	EWSR1|K562	46
chr17	16438826	16439826	+	RP5-1148A21.3|hela|ENSG00000175061|upES	chr17	16439423	16439480	TIA1|HepG2	57
chr17	16438826	16439826	+	RP5-1148A21.3|hela|ENSG00000175061|upES	chr17	16439325	16439345	SUB1|HepG2	20
chr17	16438826	16439826	+	RP5-1148A21.3|hela|ENSG00000175061|upES	chr17	16439324	16439345	UCHL5|HepG2	21
chr17	16438826	16439826	+	RP5-1148A21.3|hela|ENSG00000175061|upES	chr17	16439596	16439654	TRA2A|K562	58
chr17	16438826	16439826	+	RP5-1148A21.3|hela|ENSG00000175061|upES	chr17	16439057	16439059	DHX30|HepG2	2
chr17	16438826	16439826	+	RP5-1148A21.3|hela|ENSG00000175061|upES	chr17	16439327	16439363	HNRNPC|HepG2	36
chr17	16438826	16439826	+	RP5-1148A21.3|hela|ENSG00000175061|upES	chr17	16439398	16439416	ZNF622|K562	18
chr17	16438826	16439826	+	RP5-1148A21.3|hela|ENSG00000175061|upES	chr17	16439039	16439061	GEMIN5|K562	22
chr17	16438826	16439826	+	RP5-1148A21.3|hela|ENSG00000175061|upES	chr17	16439372	16439476	AGGF1|HepG2	104
chr17	16438826	16439826	+	RP5-1148A21.3|hela|ENSG00000175061|upES	chr17	16439393	16439404	YBX3|K562	11
chr17	16438826	16439826	+	RP5-1148A21.3|hela|ENSG00000175061|upES	chr17	16439330	16439346	SUB1|HepG2	16
chr17	16438826	16439826	+	RP5-1148A21.3|hela|ENSG00000175061|upES	chr17	16439323	16439364	LARP4|K562	41
chr17	16438826	16439826	+	RP5-1148A21.3|hela|ENSG00000175061|upES	chr17	16439040	16439060	YWHAG|K562	20
chr17	16438826	16439826	+	RP5-1148A21.3|hela|ENSG00000175061|upES	chr17	16439197	16439212	RBM22|HepG2	15
chr17	16438826	16439826	+	RP5-1148A21.3|hela|ENSG00000175061|upES	chr17	16439346	16439352	HNRNPA1|HepG2	6
chr17	16438826	16439826	+	RP5-1148A21.3|hela|ENSG00000175061|upES	chr17	16439326	16439383	RBM22|HepG2	57
chr17	16438826	16439826	+	RP5-1148A21.3|hela|ENSG00000175061|upES	chr17	16439480	16439516	RBM15|HepG2	36
chr17	16438826	16439826	+	RP5-1148A21.3|hela|ENSG00000175061|upES	chr17	16439325	16439425	GRWD1|HepG2	100
chr17	16438826	16439826	+	RP5-1148A21.3|hela|ENSG00000175061|upES	chr17	16439326	16439329	U2AF1|K562	3
chr17	16438826	16439826	+	RP5-1148A21.3|hela|ENSG00000175061|upES	chr17	16439041	16439100	PRPF8|HepG2	59
chr17	16438826	16439826	+	RP5-1148A21.3|hela|ENSG00000175061|upES	chr17	16439611	16439616	SMNDC1|HepG2	5
chr17	16438826	16439826	+	RP5-1148A21.3|hela|ENSG00000175061|upES	chr17	16439046	16439059	SF3B1|K562	13
chr17	16438826	16439826	+	RP5-1148A21.3|hela|ENSG00000175061|upES	chr17	16439329	16439395	LARP4|HepG2	66
chr17	16438826	16439826	+	RP5-1148A21.3|hela|ENSG00000175061|upES	chr17	16439325	16439406	PPIL4|K562	81
chr17	16438826	16439826	+	RP5-1148A21.3|hela|ENSG00000175061|upES	chr17	16439330	16439413	FTO|K562	83
chr17	16438826	16439826	+	RP5-1148A21.3|hela|ENSG00000175061|upES	chr17	16439672	16439692	DHX30|HepG2	20
chr17	16438826	16439826	+	RP5-1148A21.3|hela|ENSG00000175061|upES	chr17	16439051	16439060	METAP2|K562	9
chr17	16438826	16439826	+	RP5-1148A21.3|hela|ENSG00000175061|upES	chr17	16439157	16439218	RBFOX2|HepG2	61
chr17	16438826	16439826	+	RP5-1148A21.3|hela|ENSG00000175061|upES	chr17	16439323	16439411	TBRG4|K562	88
chr17	16438826	16439826	+	RP5-1148A21.3|hela|ENSG00000175061|upES	chr17	16439322	16439399	RBM15|K562	77
chr17	16438826	16439826	+	RP5-1148A21.3|hela|ENSG00000175061|upES	chr17	16439538	16439558	TBRG4|K562	20
chr17	16438826	16439826	+	RP5-1148A21.3|hela|ENSG00000175061|upES	chr17	16439569	16439643	LARP4|HepG2	74
chr17	16438826	16439826	+	RP5-1148A21.3|hela|ENSG00000175061|upES	chr17	16439430	16439475	HNRNPUL1|HepG2	45
chr17	16438826	16439826	+	RP5-1148A21.3|hela|ENSG00000175061|upES	chr17	16439514	16439576	U2AF2|HepG2	62
chr17	16438826	16439826	+	RP5-1148A21.3|hela|ENSG00000175061|upES	chr17	16439332	16439348	DDX55|K562	16
chr17	16438826	16439826	+	RP5-1148A21.3|hela|ENSG00000175061|upES	chr17	16439140	16439317	HNRNPM|HepG2	177
chr17	16438826	16439826	+	RP5-1148A21.3|hela|ENSG00000175061|upES	chr17	16439406	16439471	GPKOW|K562	65
chr17	16438826	16439826	+	RP5-1148A21.3|hela|ENSG00000175061|upES	chr17	16439515	16439567	GTF2F1|HepG2	52
chr17	16438826	16439826	+	RP5-1148A21.3|hela|ENSG00000175061|upES	chr17	16439371	16439411	AGGF1|K562	40
chr17	16438826	16439826	+	RP5-1148A21.3|hela|ENSG00000175061|upES	chr17	16439680	16439713	SRSF1|HepG2	33
chr17	16438826	16439826	+	RP5-1148A21.3|hela|ENSG00000175061|upES	chr17	16439325	16439368	PRPF8|HepG2	43
chr17	16438826	16439826	+	RP5-1148A21.3|hela|ENSG00000175061|upES	chr17	16439672	16439690	GRSF1|HepG2	18
chr17	16438826	16439826	+	RP5-1148A21.3|hela|ENSG00000175061|upES	chr17	16439667	16439683	FAM120A|K562	16
chr17	16438826	16439826	+	RP5-1148A21.3|hela|ENSG00000175061|upES	chr17	16439436	16439467	FASTKD2|HepG2	31
chr17	16438826	16439826	+	RP5-1148A21.3|hela|ENSG00000175061|upES	chr17	16439057	16439060	AARS|K562	3
chr17	16438826	16439826	+	RP5-1148A21.3|hela|ENSG00000175061|upES	chr17	16439043	16439061	HNRNPL|K562	18
chr17	16438826	16439826	+	RP5-1148A21.3|hela|ENSG00000175061|upES	chr17	16439437	16439462	LSM11|HepG2	25
chr17	16438826	16439826	+	RP5-1148A21.3|hela|ENSG00000175061|upES	chr17	16439393	16439404	SUB1|HepG2	11
chr17	16438826	16439826	+	RP5-1148A21.3|hela|ENSG00000175061|upES	chr17	16439817	16439842	HNRNPL|HepG2	9
chr17	16438826	16439826	+	RP5-1148A21.3|hela|ENSG00000175061|upES	chr17	16439584	16439666	NUDT21|HEK293	82
chr17	16438826	16439826	+	RP5-1148A21.3|hela|ENSG00000175061|upES	chr17	16439439	16439463	DROSHA|K562	24
chr17	16438826	16439826	+	RP5-1148A21.3|hela|ENSG00000175061|upES	chr17	16439806	16439826	HNRNPC|HeLa	20
chr17	16438826	16439826	+	RP5-1148A21.3|hela|ENSG00000175061|upES	chr17	16439683	16439723	EFTUD2|HepG2	40
chr17	16438826	16439826	+	RP5-1148A21.3|hela|ENSG00000175061|upES	chr17	16439547	16439561	SMNDC1|K562	14
chr17	16438826	16439826	+	RP5-1148A21.3|hela|ENSG00000175061|upES	chr17	16439527	16439543	RPS3|HepG2	16
chr17	16438826	16439826	+	RP5-1148A21.3|hela|ENSG00000175061|upES	chr17	16439326	16439385	HNRNPL|HepG2	59
chr17	16438826	16439826	+	RP5-1148A21.3|hela|ENSG00000175061|upES	chr17	16439671	16439700	PRPF8|HepG2	29
chr17	16438826	16439826	+	RP5-1148A21.3|hela|ENSG00000175061|upES	chr17	16439328	16439367	IGF2BP2|K562	39
chr17	16438826	16439826	+	RP5-1148A21.3|hela|ENSG00000175061|upES	chr17	16439332	16439398	GEMIN5|K562	66
chr17	16438826	16439826	+	RP5-1148A21.3|hela|ENSG00000175061|upES	chr17	16439331	16439402	NKRF|HepG2	71
chr17	16438826	16439826	+	RP5-1148A21.3|hela|ENSG00000175061|upES	chr17	16439048	16439060	FASTKD2|HepG2	12
chr17	16438826	16439826	+	RP5-1148A21.3|hela|ENSG00000175061|upES	chr17	16439448	16439465	NOL12|HepG2	17
chr17	16438826	16439826	+	RP5-1148A21.3|hela|ENSG00000175061|upES	chr17	16439269	16439289	XRN2|HepG2	20
chr17	16438826	16439826	+	RP5-1148A21.3|hela|ENSG00000175061|upES	chr17	16439324	16439391	PRPF8|K562	67
chr17	16438826	16439826	+	RP5-1148A21.3|hela|ENSG00000175061|upES	chr17	16439387	16439402	SMNDC1|K562	15
chr17	16438826	16439826	+	RP5-1148A21.3|hela|ENSG00000175061|upES	chr17	16439382	16439409	CSTF2T|K562	27
chr17	16438826	16439826	+	RP5-1148A21.3|hela|ENSG00000175061|upES	chr17	16439318	16439378	BUD13|HepG2	60
chr17	16438826	16439826	+	RP5-1148A21.3|hela|ENSG00000175061|upES	chr17	16439050	16439060	DDX42|K562	10
chr17	16438826	16439826	+	RP5-1148A21.3|hela|ENSG00000175061|upES	chr17	16439677	16439680	SUGP2|HepG2	3
chr17	16438826	16439826	+	RP5-1148A21.3|hela|ENSG00000175061|upES	chr17	16439652	16439733	SMNDC1|K562	81
chr17	16438826	16439826	+	RP5-1148A21.3|hela|ENSG00000175061|upES	chr17	16439505	16439537	SERBP1|K562	32
chr17	16438826	16439826	+	RP5-1148A21.3|hela|ENSG00000175061|upES	chr17	16439383	16439393	FMR1|K562	10
chr17	16438826	16439826	+	RP5-1148A21.3|hela|ENSG00000175061|upES	chr17	16439043	16439061	LSM11|K562	18
chr17	16438826	16439826	+	RP5-1148A21.3|hela|ENSG00000175061|upES	chr17	16439325	16439401	FASTKD2|HepG2	76
chr17	16438826	16439826	+	RP5-1148A21.3|hela|ENSG00000175061|upES	chr17	16439366	16439415	UCHL5|K562	49
chr17	16438826	16439826	+	RP5-1148A21.3|hela|ENSG00000175061|upES	chr17	16439442	16439467	SLTM|HepG2	25
chr17	16438826	16439826	+	RP5-1148A21.3|hela|ENSG00000175061|upES	chr17	16439541	16439558	NOLC1|HepG2	17
chr17	16438826	16439826	+	RP5-1148A21.3|hela|ENSG00000175061|upES	chr17	16439528	16439561	HNRNPA1|HepG2	33
chr17	16438826	16439826	+	RP5-1148A21.3|hela|ENSG00000175061|upES	chr17	16439681	16439707	QKI|K562	26
chr17	16438826	16439826	+	RP5-1148A21.3|hela|ENSG00000175061|upES	chr17	16439048	16439060	CPSF6|K562	12
chr17	16438826	16439826	+	RP5-1148A21.3|hela|ENSG00000175061|upES	chr17	16439047	16439061	FMR1|K562	14
chr17	16438826	16439826	+	RP5-1148A21.3|hela|ENSG00000175061|upES	chr17	16439503	16439536	SRSF7|K562	33
chr17	16438826	16439826	+	RP5-1148A21.3|hela|ENSG00000175061|upES	chr17	16439667	16439700	TRA2A|HepG2	33
chr17	16438826	16439826	+	RP5-1148A21.3|hela|ENSG00000175061|upES	chr17	16439330	16439389	FKBP4|HepG2	59
chr17	16438826	16439826	+	RP5-1148A21.3|hela|ENSG00000175061|upES	chr17	16439523	16439557	RBM22|K562	34
chr17	16438826	16439826	+	RP5-1148A21.3|hela|ENSG00000175061|upES	chr17	16439529	16439550	BUD13|K562	21
chr17	16438826	16439826	+	RP5-1148A21.3|hela|ENSG00000175061|upES	chr17	16439064	16439096	HNRNPA1|HepG2	32
chr17	16438826	16439826	+	RP5-1148A21.3|hela|ENSG00000175061|upES	chr17	16439039	16439065	SLBP|K562	26
chr17	16438826	16439826	+	RP5-1148A21.3|hela|ENSG00000175061|upES	chr17	16439047	16439060	RPS5|K562	13
chr17	16438826	16439826	+	RP5-1148A21.3|hela|ENSG00000175061|upES	chr17	16439489	16439552	EFTUD2|K562	63
chr17	16438826	16439826	+	RP5-1148A21.3|hela|ENSG00000175061|upES	chr17	16439326	16439333	LSM11|K562	7
chr17	16438826	16439826	+	RP5-1148A21.3|hela|ENSG00000175061|upES	chr17	16439052	16439060	AGGF1|K562	8
chr17	16438826	16439826	+	RP5-1148A21.3|hela|ENSG00000175061|upES	chr17	16439040	16439060	PUM2|K562	20
chr17	16438826	16439826	+	RP5-1148A21.3|hela|ENSG00000175061|upES	chr17	16439049	16439061	DDX3X|HepG2	12
chr17	16438826	16439826	+	RP5-1148A21.3|hela|ENSG00000175061|upES	chr17	16439535	16439584	TNRC6A|K562	49
chr17	16438826	16439826	+	RP5-1148A21.3|hela|ENSG00000175061|upES	chr17	16439524	16439568	SRSF1|K562	44
chr17	16438826	16439826	+	RP5-1148A21.3|hela|ENSG00000175061|upES	chr17	16439386	16439414	LIN28B|HepG2	28
chr17	16438826	16439826	+	RP5-1148A21.3|hela|ENSG00000175061|upES	chr17	16439051	16439060	IGF2BP3|HepG2	9
chr17	16438826	16439826	+	RP5-1148A21.3|hela|ENSG00000175061|upES	chr17	16439583	16439604	XRCC6|K562	21
chr17	16438826	16439826	+	RP5-1148A21.3|hela|ENSG00000175061|upES	chr17	16439526	16439563	AUH|HepG2	37
chr17	16438826	16439826	+	RP5-1148A21.3|hela|ENSG00000175061|upES	chr17	16439404	16439414	SUB1|HepG2	10
chr17	16438826	16439826	+	RP5-1148A21.3|hela|ENSG00000175061|upES	chr17	16439669	16439702	NKRF|HepG2	33
chr17	16438826	16439826	+	RP5-1148A21.3|hela|ENSG00000175061|upES	chr17	16439650	16439709	AGGF1|HepG2	59
chr17	16438826	16439826	+	RP5-1148A21.3|hela|ENSG00000175061|upES	chr17	16439044	16439060	NOLC1|K562	16
chr17	16438826	16439826	+	RP5-1148A21.3|hela|ENSG00000175061|upES	chr17	16439584	16439666	AGO2|HEK293S	82
chr17	16438826	16439826	+	RP5-1148A21.3|hela|ENSG00000175061|upES	chr17	16439670	16439703	CPSF6|K562	33
chr17	16438826	16439826	+	RP5-1148A21.3|hela|ENSG00000175061|upES	chr17	16439657	16439731	HNRNPU|HepG2	74
chr17	16438826	16439826	+	RP5-1148A21.3|hela|ENSG00000175061|upES	chr17	16439043	16439060	U2AF1|K562	17
chr17	16438826	16439826	+	RP5-1148A21.3|hela|ENSG00000175061|upES	chr17	16439055	16439060	TIA1|K562	5
chr17	16438826	16439826	+	RP5-1148A21.3|hela|ENSG00000175061|upES	chr17	16439522	16439542	RPS3|K562	20
chr17	16438826	16439826	+	RP5-1148A21.3|hela|ENSG00000175061|upES	chr17	16439619	16439762	KHSRP|K562	143
chr17	16438826	16439826	+	RP5-1148A21.3|hela|ENSG00000175061|upES	chr17	16439325	16439404	SRSF1|K562	79
chr17	16438826	16439826	+	RP5-1148A21.3|hela|ENSG00000175061|upES	chr17	16439326	16439360	SUGP2|HepG2	34
chr17	16438826	16439826	+	RP5-1148A21.3|hela|ENSG00000175061|upES	chr17	16439052	16439060	CSTF2T|K562	8
chr17	16438826	16439826	+	RP5-1148A21.3|hela|ENSG00000175061|upES	chr17	16439388	16439492	CDC40|HepG2	104
chr17	16438826	16439826	+	RP5-1148A21.3|hela|ENSG00000175061|upES	chr17	16439323	16439373	U2AF2|HepG2	50
chr17	16438826	16439826	+	RP5-1148A21.3|hela|ENSG00000175061|upES	chr17	16439539	16439551	UCHL5|K562	12
chr17	16438826	16439826	+	RP5-1148A21.3|hela|ENSG00000175061|upES	chr17	16439524	16439553	TRA2A|HepG2	29
chr17	16438826	16439826	+	RP5-1148A21.3|hela|ENSG00000175061|upES	chr17	16439326	16439407	MTPAP|K562	81
chr17	16438826	16439826	+	RP5-1148A21.3|hela|ENSG00000175061|upES	chr17	16439572	16439608	BUD13|HepG2	36
chr17	16438826	16439826	+	RP5-1148A21.3|hela|ENSG00000175061|upES	chr17	16439089	16439109	XRN2|K562	20
chr17	16438826	16439826	+	RP5-1148A21.3|hela|ENSG00000175061|upES	chr17	16439039	16439060	YBX3|K562	21
chr17	16438826	16439826	+	RP5-1148A21.3|hela|ENSG00000175061|upES	chr17	16439689	16439729	XRN2|HepG2	40
chr17	16438826	16439826	+	RP5-1148A21.3|hela|ENSG00000175061|upES	chr17	16439378	16439417	BUD13|HepG2	39
chr17	16438826	16439826	+	RP5-1148A21.3|hela|ENSG00000175061|upES	chr17	16439049	16439061	RBM22|K562	12
chr17	16438826	16439826	+	RP5-1148A21.3|hela|ENSG00000175061|upES	chr17	16439326	16439362	TROVE2|K562	36
chr17	16438826	16439826	+	RP5-1148A21.3|hela|ENSG00000175061|upES	chr17	16439098	16439138	RBM22|K562	40
chr17	16438826	16439826	+	RP5-1148A21.3|hela|ENSG00000175061|upES	chr17	16439670	16439713	SLTM|K562	43
chr17	16438826	16439826	+	RP5-1148A21.3|hela|ENSG00000175061|upES	chr17	16439325	16439329	NCBP2|HepG2	4
chr17	16438826	16439826	+	RP5-1148A21.3|hela|ENSG00000175061|upES	chr17	16439684	16439701	PRPF8|HepG2	17
chr17	16438826	16439826	+	RP5-1148A21.3|hela|ENSG00000175061|upES	chr17	16439040	16439060	DDX3X|K562	20
chr17	16438826	16439826	+	RP5-1148A21.3|hela|ENSG00000175061|upES	chr17	16439323	16439355	RBM22|K562	32
chr17	16438826	16439826	+	RP5-1148A21.3|hela|ENSG00000175061|upES	chr17	16439539	16439540	DDX3X|K562	1
chr17	16438826	16439826	+	RP5-1148A21.3|hela|ENSG00000175061|upES	chr17	16439326	16439328	DDX55|K562	2
chr17	16438826	16439826	+	RP5-1148A21.3|hela|ENSG00000175061|upES	chr17	16439095	16439126	HNRNPM|K562	31
chr17	16438826	16439826	+	RP5-1148A21.3|hela|ENSG00000175061|upES	chr17	16439167	16439218	RBM22|HepG2	51
chr17	16438826	16439826	+	RP5-1148A21.3|hela|ENSG00000175061|upES	chr17	16439326	16439385	XPO5|HepG2	59
chr17	16438826	16439826	+	RP5-1148A21.3|hela|ENSG00000175061|upES	chr17	16439437	16439467	ZRANB2|K562	30
chr17	16438826	16439826	+	RP5-1148A21.3|hela|ENSG00000175061|upES	chr17	16439147	16439155	PCBP2|HepG2	8
chr17	16438826	16439826	+	RP5-1148A21.3|hela|ENSG00000175061|upES	chr17	16439584	16439604	NOLC1|HepG2	20
chr17	16438826	16439826	+	RP5-1148A21.3|hela|ENSG00000175061|upES	chr17	16439214	16439244	HNRNPM|K562	30
chr17	16438826	16439826	+	RP5-1148A21.3|hela|ENSG00000175061|upES	chr17	16439539	16439564	LARP4|HepG2	25
chr17	16438826	16439826	+	RP5-1148A21.3|hela|ENSG00000175061|upES	chr17	16439576	16439603	DDX6|HepG2	27
chr17	16438826	16439826	+	RP5-1148A21.3|hela|ENSG00000175061|upES	chr17	16439325	16439410	PPIL4|K562	85
chr17	16438826	16439826	+	RP5-1148A21.3|hela|ENSG00000175061|upES	chr17	16439441	16439458	FASTKD2|HepG2	17
chr17	16438826	16439826	+	RP5-1148A21.3|hela|ENSG00000175061|upES	chr17	16439534	16439551	CSTF2T|HepG2	17
chr17	16438826	16439826	+	RP5-1148A21.3|hela|ENSG00000175061|upES	chr17	16439062	16439106	PRPF8|HepG2	44
chr17	16438826	16439826	+	RP5-1148A21.3|hela|ENSG00000175061|upES	chr17	16439051	16439066	XRN2|K562	15
chr17	16438826	16439826	+	RP5-1148A21.3|hela|ENSG00000175061|upES	chr17	16439618	16439640	RPS11|K562	22
chr17	16438826	16439826	+	RP5-1148A21.3|hela|ENSG00000175061|upES	chr17	16439271	16439296	RBM5|HepG2	25
chr17	16438826	16439826	+	RP5-1148A21.3|hela|ENSG00000175061|upES	chr17	16439431	16439526	EFTUD2|HepG2	95
chr17	16438826	16439826	+	RP5-1148A21.3|hela|ENSG00000175061|upES	chr17	16439511	16439546	TAF15|HepG2	35
chr17	16438826	16439826	+	RP5-1148A21.3|hela|ENSG00000175061|upES	chr17	16439329	16439381	U2AF1|K562	52
chr17	16438826	16439826	+	RP5-1148A21.3|hela|ENSG00000175061|upES	chr17	16439527	16439551	FAM120A|K562	24
chr17	16438826	16439826	+	RP5-1148A21.3|hela|ENSG00000175061|upES	chr17	16439539	16439547	SND1|HepG2	8
chr17	16438826	16439826	+	RP5-1148A21.3|hela|ENSG00000175061|upES	chr17	16439345	16439410	UCHL5|HepG2	65
chr17	16438826	16439826	+	RP5-1148A21.3|hela|ENSG00000175061|upES	chr17	16439428	16439514	EFTUD2|K562	86
chr17	16438826	16439826	+	RP5-1148A21.3|hela|ENSG00000175061|upES	chr17	16439400	16439468	XRN2|HepG2	68
chr17	16438826	16439826	+	RP5-1148A21.3|hela|ENSG00000175061|upES	chr17	16439562	16439598	AKAP8L|K562	36
chr17	16438826	16439826	+	RP5-1148A21.3|hela|ENSG00000175061|upES	chr17	16439520	16439578	UCHL5|HepG2	58
chr17	16438826	16439826	+	RP5-1148A21.3|hela|ENSG00000175061|upES	chr17	16439529	16439551	U2AF2|K562	22
chr17	16438826	16439826	+	RP5-1148A21.3|hela|ENSG00000175061|upES	chr17	16439324	16439381	HNRNPU|K562	57
chr17	16438826	16439826	+	RP5-1148A21.3|hela|ENSG00000175061|upES	chr17	16439068	16439084	UCHL5|HepG2	16
chr17	16438826	16439826	+	RP5-1148A21.3|hela|ENSG00000175061|upES	chr17	16439051	16439060	LIN28B|HepG2	9
chr17	16438826	16439826	+	RP5-1148A21.3|hela|ENSG00000175061|upES	chr17	16439514	16439555	DKC1|HepG2	41
chr17	16438826	16439826	+	RP5-1148A21.3|hela|ENSG00000175061|upES	chr17	16439540	16439571	U2AF1|HepG2	31
chr17	16438826	16439826	+	RP5-1148A21.3|hela|ENSG00000175061|upES	chr17	16439534	16439559	LSM11|K562	25
chr17	16438826	16439826	+	RP5-1148A21.3|hela|ENSG00000175061|upES	chr17	16439517	16439591	SRSF9|HepG2	74
chr17	16438826	16439826	+	RP5-1148A21.3|hela|ENSG00000175061|upES	chr17	16439040	16439063	UCHL5|HepG2	23
chr17	16438826	16439826	+	RP5-1148A21.3|hela|ENSG00000175061|upES	chr17	16439606	16439635	NOLC1|HepG2	29
chr17	16438826	16439826	+	RP5-1148A21.3|hela|ENSG00000175061|upES	chr17	16439325	16439365	ZRANB2|K562	40
chr17	16438826	16439826	+	RP5-1148A21.3|hela|ENSG00000175061|upES	chr17	16439540	16439562	GRSF1|HepG2	22
chr17	16438826	16439826	+	RP5-1148A21.3|hela|ENSG00000175061|upES	chr17	16439054	16439056	PPIG|HepG2	2
chr17	16438826	16439826	+	RP5-1148A21.3|hela|ENSG00000175061|upES	chr17	16439424	16439468	NCBP2|HepG2	44
chr17	16438826	16439826	+	RP5-1148A21.3|hela|ENSG00000175061|upES	chr17	16439331	16439349	SF3B1|K562	18
chr17	16438826	16439826	+	RP5-1148A21.3|hela|ENSG00000175061|upES	chr17	16439429	16439485	PRPF8|HepG2	56
chr17	16438826	16439826	+	RP5-1148A21.3|hela|ENSG00000175061|upES	chr17	16439406	16439487	BUD13|K562	81
chr17	16438826	16439826	+	RP5-1148A21.3|hela|ENSG00000175061|upES	chr17	16439439	16439459	CSTF2T|K562	20
chr17	16438826	16439826	+	RP5-1148A21.3|hela|ENSG00000175061|upES	chr17	16439052	16439056	HNRNPU|K562	4
chr17	16438826	16439826	+	RP5-1148A21.3|hela|ENSG00000175061|upES	chr17	16439656	16439666	SF3B1|K562	10
chr17	16438826	16439826	+	RP5-1148A21.3|hela|ENSG00000175061|upES	chr17	16439053	16439060	HNRNPC|HepG2	7
chr17	16438826	16439826	+	RP5-1148A21.3|hela|ENSG00000175061|upES	chr17	16439545	16439563	HNRNPC|HepG2	18
chr17	16438826	16439826	+	RP5-1148A21.3|hela|ENSG00000175061|upES	chr17	16439533	16439559	HNRNPK|HepG2	26
chr17	16438826	16439826	+	RP5-1148A21.3|hela|ENSG00000175061|upES	chr17	16439543	16439569	HNRNPA1|HepG2	26
chr17	16438826	16439826	+	RP5-1148A21.3|hela|ENSG00000175061|upES	chr17	16439605	16439637	TAF15|HepG2	32
chr17	16438826	16439826	+	RP5-1148A21.3|hela|ENSG00000175061|upES	chr17	16439523	16439543	HNRNPA1|HepG2	20
chr17	16438826	16439826	+	RP5-1148A21.3|hela|ENSG00000175061|upES	chr17	16439379	16439385	YBX3|K562	6
chr17	16438826	16439826	+	RP5-1148A21.3|hela|ENSG00000175061|upES	chr17	16439605	16439742	PRPF8|K562	137
chr17	16438826	16439826	+	RP5-1148A21.3|hela|ENSG00000175061|upES	chr17	16439655	16439691	DDX55|HepG2	36
chr17	16438826	16439826	+	RP5-1148A21.3|hela|ENSG00000175061|upES	chr17	16439041	16439060	AARS|K562	19
chr17	16438826	16439826	+	RP5-1148A21.3|hela|ENSG00000175061|upES	chr17	16439512	16439582	EIF3D|HepG2	70
chr17	16438826	16439826	+	RP5-1148A21.3|hela|ENSG00000175061|upES	chr17	16439326	16439377	SBDS|K562	51
chr17	16438826	16439826	+	RP5-1148A21.3|hela|ENSG00000175061|upES	chr17	16439328	16439413	FAM120A|K562	85
chr17	16438826	16439826	+	RP5-1148A21.3|hela|ENSG00000175061|upES	chr17	16439326	16439399	NSUN2|K562	73
chr17	16438826	16439826	+	RP5-1148A21.3|hela|ENSG00000175061|upES	chr17	16439404	16439415	DDX3X|K562	11
chr17	16438826	16439826	+	RP5-1148A21.3|hela|ENSG00000175061|upES	chr17	16439430	16439480	XRN2|K562	50
chr17	16438826	16439826	+	RP5-1148A21.3|hela|ENSG00000175061|upES	chr17	16439660	16439678	U2AF1|HepG2	18
chr17	16438826	16439826	+	RP5-1148A21.3|hela|ENSG00000175061|upES	chr17	16439813	16439903	RBFOX2|K562	13
chr17	16438826	16439826	+	RP5-1148A21.3|hela|ENSG00000175061|upES	chr17	16439648	16439691	SMNDC1|K562	43
chr17	16438826	16439826	+	RP5-1148A21.3|hela|ENSG00000175061|upES	chr17	16439389	16439414	DDX6|K562	25
chr17	16438826	16439826	+	RP5-1148A21.3|hela|ENSG00000175061|upES	chr17	16439323	16439374	SND1|HepG2	51
chr17	16438826	16439826	+	RP5-1148A21.3|hela|ENSG00000175061|upES	chr17	16439442	16439452	QKI|HepG2	10
chr17	16438826	16439826	+	RP5-1148A21.3|hela|ENSG00000175061|upES	chr17	16439437	16439467	SAFB2|K562	30
chr17	16438826	16439826	+	RP5-1148A21.3|hela|ENSG00000175061|upES	chr17	16439051	16439061	DGCR8|K562	10
chr17	16438826	16439826	+	RP5-1148A21.3|hela|ENSG00000175061|upES	chr17	16439325	16439365	AUH|K562	40
chr17	16438826	16439826	+	RP5-1148A21.3|hela|ENSG00000175061|upES	chr17	16439418	16439473	SF3B4|HepG2	55
chr17	16438826	16439826	+	RP5-1148A21.3|hela|ENSG00000175061|upES	chr17	16439333	16439400	RBFOX2|K562	67
chr17	16438826	16439826	+	RP5-1148A21.3|hela|ENSG00000175061|upES	chr17	16439188	16439200	DDX6|HepG2	12
chr17	16438826	16439826	+	RP5-1148A21.3|hela|ENSG00000175061|upES	chr17	16439669	16439704	IGF2BP1|HepG2	35
chr17	16438826	16439826	+	RP5-1148A21.3|hela|ENSG00000175061|upES	chr17	16439043	16439060	RBM27|K562	17
chr17	16438826	16439826	+	RP5-1148A21.3|hela|ENSG00000175061|upES	chr17	16439429	16439463	SRSF7|K562	34
chr17	16438826	16439826	+	RP5-1148A21.3|hela|ENSG00000175061|upES	chr17	16439662	16439710	DGCR8|HepG2	48
chr17	16438826	16439826	+	RP5-1148A21.3|hela|ENSG00000175061|upES	chr17	16439054	16439060	SRSF1|HepG2	6
chr17	16438826	16439826	+	RP5-1148A21.3|hela|ENSG00000175061|upES	chr17	16439038	16439061	NCBP2|HepG2	23
chr17	16438826	16439826	+	RP5-1148A21.3|hela|ENSG00000175061|upES	chr17	16439649	16439756	HNRNPUL1|K562	107
chr17	16438826	16439826	+	RP5-1148A21.3|hela|ENSG00000175061|upES	chr17	16439048	16439053	EIF3H|HepG2	5
chr17	16438826	16439826	+	RP5-1148A21.3|hela|ENSG00000175061|upES	chr17	16439630	16439663	DDX24|K562	33
chr17	16438826	16439826	+	RP5-1148A21.3|hela|ENSG00000175061|upES	chr17	16439334	16439355	SMNDC1|K562	21
chr17	16438826	16439826	+	RP5-1148A21.3|hela|ENSG00000175061|upES	chr17	16439584	16439646	NUDT21|HEK293	62
chr17	16438826	16439826	+	RP5-1148A21.3|hela|ENSG00000175061|upES	chr17	16439445	16439467	HNRNPU|K562	22
chr17	16438826	16439826	+	RP5-1148A21.3|hela|ENSG00000175061|upES	chr17	16439415	16439476	FAM120A|HepG2	61
chr17	16438826	16439826	+	RP5-1148A21.3|hela|ENSG00000175061|upES	chr17	16439608	16439624	RPS3|K562	16
chr17	16438826	16439826	+	RP5-1148A21.3|hela|ENSG00000175061|upES	chr17	16439566	16439628	LARP4|HepG2	62
chr17	16438826	16439826	+	RP5-1148A21.3|hela|ENSG00000175061|upES	chr17	16439537	16439563	CSTF2|HepG2	26
chr17	16438826	16439826	+	RP5-1148A21.3|hela|ENSG00000175061|upES	chr17	16439426	16439472	CSTF2T|HepG2	46
chr17	16438826	16439826	+	RP5-1148A21.3|hela|ENSG00000175061|upES	chr17	16439402	16439414	YBX3|K562	12
chr17	16438826	16439826	+	RP5-1148A21.3|hela|ENSG00000175061|upES	chr17	16439802	16439867	CDC40|HepG2	24
chr17	16438826	16439826	+	RP5-1148A21.3|hela|ENSG00000175061|upES	chr17	16439590	16439686	HNRNPK|K562	96
chr17	16438826	16439826	+	RP5-1148A21.3|hela|ENSG00000175061|upES	chr17	16439521	16439546	AUH|HepG2	25
chr17	16438826	16439826	+	RP5-1148A21.3|hela|ENSG00000175061|upES	chr17	16439325	16439370	LIN28B|HepG2	45
chr17	16438826	16439826	+	RP5-1148A21.3|hela|ENSG00000175061|upES	chr17	16439325	16439330	NCBP2|HepG2	5
chr17	16438826	16439826	+	RP5-1148A21.3|hela|ENSG00000175061|upES	chr17	16439346	16439401	QKI|K562	55
chr17	16438826	16439826	+	RP5-1148A21.3|hela|ENSG00000175061|upES	chr17	16439326	16439384	LSM11|HepG2	58
chr17	16438826	16439826	+	RP5-1148A21.3|hela|ENSG00000175061|upES	chr17	16439628	16439652	SUGP2|HepG2	24
chr17	16438826	16439826	+	RP5-1148A21.3|hela|ENSG00000175061|upES	chr17	16439324	16439394	HNRNPA1|K562	70
chr17	16438826	16439826	+	RP5-1148A21.3|hela|ENSG00000175061|upES	chr17	16439430	16439479	GTF2F1|HepG2	49
chr17	16438826	16439826	+	RP5-1148A21.3|hela|ENSG00000175061|upES	chr17	16439334	16439385	TRA2A|HepG2	51
chr17	16438826	16439826	+	RP5-1148A21.3|hela|ENSG00000175061|upES	chr17	16439438	16439452	TBRG4|K562	14
chr17	16438826	16439826	+	RP5-1148A21.3|hela|ENSG00000175061|upES	chr17	16439325	16439374	DDX6|HepG2	49
chr17	16438826	16439826	+	RP5-1148A21.3|hela|ENSG00000175061|upES	chr17	16439312	16439356	TBRG4|HepG2	44
chr17	16438826	16439826	+	RP5-1148A21.3|hela|ENSG00000175061|upES	chr17	16439521	16439547	KHDRBS1|K562	26
chr17	16438826	16439826	+	RP5-1148A21.3|hela|ENSG00000175061|upES	chr17	16439651	16439680	HNRNPL|HepG2	29
chr17	16438826	16439826	+	RP5-1148A21.3|hela|ENSG00000175061|upES	chr17	16439451	16439461	MTPAP|K562	10
chr17	16438826	16439826	+	RP5-1148A21.3|hela|ENSG00000175061|upES	chr17	16439436	16439449	PCBP2|HepG2	13
chr17	16438826	16439826	+	RP5-1148A21.3|hela|ENSG00000175061|upES	chr17	16439574	16439594	SRSF7|K562	20
chr17	16438826	16439826	+	RP5-1148A21.3|hela|ENSG00000175061|upES	chr17	16439525	16439566	HNRNPA1|K562	41
chr17	16438826	16439826	+	RP5-1148A21.3|hela|ENSG00000175061|upES	chr17	16439329	16439347	NCBP2|HepG2	18
chr17	16438826	16439826	+	RP5-1148A21.3|hela|ENSG00000175061|upES	chr17	16439325	16439411	POLR2G|HepG2	86
chr17	16438826	16439826	+	RP5-1148A21.3|hela|ENSG00000175061|upES	chr17	16439047	16439061	TIA1|HepG2	14
chr17	16438826	16439826	+	RP5-1148A21.3|hela|ENSG00000175061|upES	chr17	16439564	16439649	HNRNPUL1|K562	85
chr17	16438826	16439826	+	RP5-1148A21.3|hela|ENSG00000175061|upES	chr17	16439536	16439547	SUGP2|HepG2	11
chr17	16438826	16439826	+	RP5-1148A21.3|hela|ENSG00000175061|upES	chr17	16439047	16439061	GTF2F1|K562	14
chr17	16438826	16439826	+	RP5-1148A21.3|hela|ENSG00000175061|upES	chr17	16439522	16439615	DGCR8|HepG2	93
chr17	16438826	16439826	+	RP5-1148A21.3|hela|ENSG00000175061|upES	chr17	16439045	16439067	GPKOW|K562	22
chr17	16438826	16439826	+	RP5-1148A21.3|hela|ENSG00000175061|upES	chr17	16439663	16439716	BUD13|HepG2	53
chr17	16438826	16439826	+	RP5-1148A21.3|hela|ENSG00000175061|upES	chr17	16439329	16439350	UPF1|K562	21
chr17	16438826	16439826	+	RP5-1148A21.3|hela|ENSG00000175061|upES	chr17	16439515	16439596	TRA2A|K562	81
chr17	16438826	16439826	+	RP5-1148A21.3|hela|ENSG00000175061|upES	chr17	16439364	16439387	EFTUD2|HepG2	23
chr17	16438826	16439826	+	RP5-1148A21.3|hela|ENSG00000175061|upES	chr17	16439383	16439414	LIN28B|K562	31
chr17	16438826	16439826	+	RP5-1148A21.3|hela|ENSG00000175061|upES	chr17	16439076	16439109	XRN2|K562	33
chr17	16438826	16439826	+	RP5-1148A21.3|hela|ENSG00000175061|upES	chr17	16439447	16439472	RBM22|K562	25
chr17	16438826	16439826	+	RP5-1148A21.3|hela|ENSG00000175061|upES	chr17	16439526	16439567	RBFOX2|K562	41
chr17	16438826	16439826	+	RP5-1148A21.3|hela|ENSG00000175061|upES	chr17	16439326	16439380	TROVE2|K562	54
chr17	16438826	16439826	+	RP5-1148A21.3|hela|ENSG00000175061|upES	chr17	16439532	16439563	SND1|K562	31
chr17	16438826	16439826	+	RP5-1148A21.3|hela|ENSG00000175061|upES	chr17	16439578	16439653	TARDBP|K562	75
chr17	16438826	16439826	+	RP5-1148A21.3|hela|ENSG00000175061|upES	chr17	16439519	16439575	DKC1|HepG2	56
chr17	16438826	16439826	+	RP5-1148A21.3|hela|ENSG00000175061|upES	chr17	16439521	16439538	CPSF6|K562	17
chr17	16438826	16439826	+	RP5-1148A21.3|hela|ENSG00000175061|upES	chr17	16439608	16439710	U2AF2|HepG2	102
chr17	16438826	16439826	+	RP5-1148A21.3|hela|ENSG00000175061|upES	chr17	16439597	16439692	AGGF1|HepG2	95
chr17	16438826	16439826	+	RP5-1148A21.3|hela|ENSG00000175061|upES	chr17	16439325	16439415	ZNF622|K562	90
chr17	16438826	16439826	+	RP5-1148A21.3|hela|ENSG00000175061|upES	chr17	16439325	16439401	DROSHA|K562	76
chr17	16438826	16439826	+	RP5-1148A21.3|hela|ENSG00000175061|upES	chr17	16439530	16439555	IGF2BP3|HepG2	25
chr17	16438826	16439826	+	RP5-1148A21.3|hela|ENSG00000175061|upES	chr17	16439329	16439351	DDX6|K562	22
chr17	16438826	16439826	+	RP5-1148A21.3|hela|ENSG00000175061|upES	chr17	16439537	16439543	NOLC1|HepG2	6
chr17	16438826	16439826	+	RP5-1148A21.3|hela|ENSG00000175061|upES	chr17	16439053	16439057	FTO|K562	4
chr17	16438826	16439826	+	RP5-1148A21.3|hela|ENSG00000175061|upES	chr17	16439516	16439582	PTBP1|HepG2	66
chr17	16438826	16439826	+	RP5-1148A21.3|hela|ENSG00000175061|upES	chr17	16439393	16439470	BCCIP|HepG2	77
chr17	16438826	16439826	+	RP5-1148A21.3|hela|ENSG00000175061|upES	chr17	16439047	16439061	SRSF7|K562	14
chr17	16438826	16439826	+	RP5-1148A21.3|hela|ENSG00000175061|upES	chr17	16439325	16439370	DROSHA|K562	45
chr17	16438826	16439826	+	RP5-1148A21.3|hela|ENSG00000175061|upES	chr17	16439185	16439204	BCCIP|HepG2	19
chr17	16438826	16439826	+	RP5-1148A21.3|hela|ENSG00000175061|upES	chr17	16439322	16439411	EIF4G2|K562	89
chr17	16438826	16439826	+	RP5-1148A21.3|hela|ENSG00000175061|upES	chr17	16439325	16439374	LSM11|K562	49
chr17	16438826	16439826	+	RP5-1148A21.3|hela|ENSG00000175061|upES	chr17	16439633	16439716	BUD13|K562	83
chr17	16438826	16439826	+	RP5-1148A21.3|hela|ENSG00000175061|upES	chr17	16439456	16439459	SND1|HepG2	3
chr17	16438826	16439826	+	RP5-1148A21.3|hela|ENSG00000175061|upES	chr17	16439040	16439060	PUS1|K562	20
chr17	16438826	16439826	+	RP5-1148A21.3|hela|ENSG00000175061|upES	chr17	16439144	16439174	BCCIP|HepG2	30
chr17	16438826	16439826	+	RP5-1148A21.3|hela|ENSG00000175061|upES	chr17	16439325	16439359	TIA1|HepG2	34
chr17	16438826	16439826	+	RP5-1148A21.3|hela|ENSG00000175061|upES	chr17	16439325	16439370	TNRC6A|K562	45
chr17	16438826	16439826	+	RP5-1148A21.3|hela|ENSG00000175061|upES	chr17	16439327	16439364	TRA2A|K562	37
chr17	16438826	16439826	+	RP5-1148A21.3|hela|ENSG00000175061|upES	chr17	16439325	16439331	YBX3|K562	6
chr17	16438826	16439826	+	RP5-1148A21.3|hela|ENSG00000175061|upES	chr17	16439544	16439570	U2AF1|HepG2	26
chr17	16438826	16439826	+	RP5-1148A21.3|hela|ENSG00000175061|upES	chr17	16439526	16439557	TROVE2|HepG2	31
chr17	16438826	16439826	+	RP5-1148A21.3|hela|ENSG00000175061|upES	chr17	16439748	16439752	TBRG4|HepG2	4
chr17	16438826	16439826	+	RP5-1148A21.3|hela|ENSG00000175061|upES	chr17	16439432	16439457	DHX30|K562	25
chr17	16438826	16439826	+	RP5-1148A21.3|hela|ENSG00000175061|upES	chr17	16439320	16439412	SRSF1|HepG2	92
chr17	16438826	16439826	+	RP5-1148A21.3|hela|ENSG00000175061|upES	chr17	16439539	16439548	AARS|K562	9
chr17	16438826	16439826	+	RP5-1148A21.3|hela|ENSG00000175061|upES	chr17	16439326	16439341	HNRNPK|K562	15
chr17	16438826	16439826	+	RP5-1148A21.3|hela|ENSG00000175061|upES	chr17	16439038	16439061	PUS1|K562	23
chr17	16438826	16439826	+	RP5-1148A21.3|hela|ENSG00000175061|upES	chr17	16439538	16439553	SAFB2|K562	15
chr17	16438826	16439826	+	RP5-1148A21.3|hela|ENSG00000175061|upES	chr17	16439329	16439368	LARP4|HepG2	39
chr17	16438826	16439826	+	RP5-1148A21.3|hela|ENSG00000175061|upES	chr17	16439050	16439060	IGF2BP1|HepG2	10
chr17	16438826	16439826	+	RP5-1148A21.3|hela|ENSG00000175061|upES	chr17	16439051	16439061	LARP7|K562	10
chr17	16438826	16439826	+	RP5-1148A21.3|hela|ENSG00000175061|upES	chr17	16439041	16439060	DDX3X|K562	19
chr17	16438826	16439826	+	RP5-1148A21.3|hela|ENSG00000175061|upES	chr17	16439668	16439707	U2AF2|K562	39
chr17	16438826	16439826	+	RP5-1148A21.3|hela|ENSG00000175061|upES	chr17	16439325	16439373	RPS5|K562	48
chr17	16438826	16439826	+	RP5-1148A21.3|hela|ENSG00000175061|upES	chr17	16439047	16439060	CPSF6|K562	13
chr17	16438826	16439826	+	RP5-1148A21.3|hela|ENSG00000175061|upES	chr17	16439070	16439104	RBM5|HepG2	34
chr17	16438826	16439826	+	RP5-1148A21.3|hela|ENSG00000175061|upES	chr17	16439049	16439060	AUH|K562	11
chr17	16438826	16439826	+	RP5-1148A21.3|hela|ENSG00000175061|upES	chr17	16439054	16439056	SAFB2|K562	2
chr17	16438826	16439826	+	RP5-1148A21.3|hela|ENSG00000175061|upES	chr17	16439806	16439826	HNRNPU|HeLa	20
chr17	16438826	16439826	+	RP5-1148A21.3|hela|ENSG00000175061|upES	chr17	16439608	16439652	SMNDC1|K562	44
chr17	16438826	16439826	+	RP5-1148A21.3|hela|ENSG00000175061|upES	chr17	16439516	16439588	SF3A3|HepG2	72
chr17	16438826	16439826	+	RP5-1148A21.3|hela|ENSG00000175061|upES	chr17	16439051	16439060	TROVE2|K562	9
chr17	16438826	16439826	+	RP5-1148A21.3|hela|ENSG00000175061|upES	chr17	16439436	16439480	EIF3D|HepG2	44
chr17	16438826	16439826	+	RP5-1148A21.3|hela|ENSG00000175061|upES	chr17	16439051	16439056	DHX30|HepG2	5
chr17	16438826	16439826	+	RP5-1148A21.3|hela|ENSG00000175061|upES	chr17	16439050	16439060	SRSF7|K562	10
chr17	16438826	16439826	+	RP5-1148A21.3|hela|ENSG00000175061|upES	chr17	16439441	16439461	FXR2|K562	20
chr17	16438826	16439826	+	RP5-1148A21.3|hela|ENSG00000175061|upES	chr17	16439183	16439222	GTF2F1|HepG2	39
chr17	16438826	16439826	+	RP5-1148A21.3|hela|ENSG00000175061|upES	chr17	16439522	16439544	U2AF1|HepG2	22
chr17	16438826	16439826	+	RP5-1148A21.3|hela|ENSG00000175061|upES	chr17	16439415	16439472	BCCIP|HepG2	57
chr17	16438826	16439826	+	RP5-1148A21.3|hela|ENSG00000175061|upES	chr17	16439524	16439556	PRPF8|HepG2	32
chr17	16438826	16439826	+	RP5-1148A21.3|hela|ENSG00000175061|upES	chr17	16439041	16439061	HNRNPL|K562	20
chr17	16438826	16439826	+	RP5-1148A21.3|hela|ENSG00000175061|upES	chr17	16439788	16439912	HNRNPUL1|K562	38
chr17	16438826	16439826	+	RP5-1148A21.3|hela|ENSG00000175061|upES	chr17	16439506	16439510	NOLC1|HepG2	4
chr17	16438826	16439826	+	RP5-1148A21.3|hela|ENSG00000175061|upES	chr17	16439256	16439271	HNRNPUL1|HepG2	15
chr17	16438826	16439826	+	RP5-1148A21.3|hela|ENSG00000175061|upES	chr17	16439349	16439366	YBX3|K562	17
chr17	16438826	16439826	+	RP5-1148A21.3|hela|ENSG00000175061|upES	chr17	16439673	16439725	XRN2|HepG2	52
chr17	16438826	16439826	+	RP5-1148A21.3|hela|ENSG00000175061|upES	chr17	16439326	16439354	RPS5|K562	28
chr17	16438826	16439826	+	RP5-1148A21.3|hela|ENSG00000175061|upES	chr17	16439528	16439574	SF3B4|HepG2	46
chr17	16438826	16439826	+	RP5-1148A21.3|hela|ENSG00000175061|upES	chr17	16439322	16439379	RBM15|K562	57
chr17	16438826	16439826	+	RP5-1148A21.3|hela|ENSG00000175061|upES	chr17	16439627	16439636	XRN2|HepG2	9
chr17	16438826	16439826	+	RP5-1148A21.3|hela|ENSG00000175061|upES	chr17	16439344	16439349	YBX3|K562	5
chr17	16438826	16439826	+	RP5-1148A21.3|hela|ENSG00000175061|upES	chr17	16439544	16439569	HNRNPU|HepG2	25
chr17	16438826	16439826	+	RP5-1148A21.3|hela|ENSG00000175061|upES	chr17	16439044	16439061	LARP4|K562	17
chr17	16438826	16439826	+	RP5-1148A21.3|hela|ENSG00000175061|upES	chr17	16439041	16439060	IGF2BP1|K562	19
chr17	16438826	16439826	+	RP5-1148A21.3|hela|ENSG00000175061|upES	chr17	16439417	16439432	BUD13|HepG2	15
chr17	16438826	16439826	+	RP5-1148A21.3|hela|ENSG00000175061|upES	chr17	16439575	16439650	IGF2BP1|HepG2	75
chr17	16438826	16439826	+	RP5-1148A21.3|hela|ENSG00000175061|upES	chr17	16439492	16439572	CDC40|HepG2	80
chr17	16438826	16439826	+	RP5-1148A21.3|hela|ENSG00000175061|upES	chr17	16439040	16439060	DDX55|K562	20
chr17	16438826	16439826	+	RP5-1148A21.3|hela|ENSG00000175061|upES	chr17	16439046	16439080	U2AF2|HepG2	34
chr17	16438826	16439826	+	RP5-1148A21.3|hela|ENSG00000175061|upES	chr17	16439049	16439061	DDX6|HepG2	12
chr17	16438826	16439826	+	RP5-1148A21.3|hela|ENSG00000175061|upES	chr17	16439049	16439061	DDX42|K562	12
chr17	16438826	16439826	+	RP5-1148A21.3|hela|ENSG00000175061|upES	chr17	16439325	16439398	HNRNPL|K562	73
chr17	16438826	16439826	+	RP5-1148A21.3|hela|ENSG00000175061|upES	chr17	16439391	16439413	LARP4|HepG2	22
chr17	16438826	16439826	+	RP5-1148A21.3|hela|ENSG00000175061|upES	chr17	16439325	16439407	GEMIN5|K562	82
chr17	16438826	16439826	+	RP5-1148A21.3|hela|ENSG00000175061|upES	chr17	16439040	16439061	IGF2BP1|K562	21
chr17	16438826	16439826	+	RP5-1148A21.3|hela|ENSG00000175061|upES	chr17	16439648	16439683	EFTUD2|HepG2	35
chr17	16438826	16439826	+	RP5-1148A21.3|hela|ENSG00000175061|upES	chr17	16439609	16439678	HNRNPK|HepG2	69
chr17	16438826	16439826	+	RP5-1148A21.3|hela|ENSG00000175061|upES	chr17	16439519	16439641	GRWD1|HepG2	122
chr17	16438826	16439826	+	RP5-1148A21.3|hela|ENSG00000175061|upES	chr17	16439050	16439072	EFTUD2|HepG2	22
chr17	16438826	16439826	+	RP5-1148A21.3|hela|ENSG00000175061|upES	chr17	16439204	16439219	ILF3|HepG2	15
chr17	16438826	16439826	+	RP5-1148A21.3|hela|ENSG00000175061|upES	chr17	16439402	16439475	NKRF|HepG2	73
chr17	16438826	16439826	+	RP5-1148A21.3|hela|ENSG00000175061|upES	chr17	16439326	16439410	FMR1|K562	84
chr17	16438826	16439826	+	RP5-1148A21.3|hela|ENSG00000175061|upES	chr17	16439561	16439633	UCHL5|HepG2	72
chr17	16438826	16439826	+	RP5-1148A21.3|hela|ENSG00000175061|upES	chr17	16439671	16439712	XRN2|K562	41
chr17	16438826	16439826	+	RP5-1148A21.3|hela|ENSG00000175061|upES	chr17	16439423	16439484	XRN2|K562	61
chr17	16438826	16439826	+	RP5-1148A21.3|hela|ENSG00000175061|upES	chr17	16439421	16439484	RBM22|HepG2	63
chr17	16438826	16439826	+	RP5-1148A21.3|hela|ENSG00000175061|upES	chr17	16439529	16439606	AGGF1|HepG2	77
chr17	16438826	16439826	+	RP5-1148A21.3|hela|ENSG00000175061|upES	chr17	16439512	16439637	SF3B4|K562	125
chr17	16438826	16439826	+	RP5-1148A21.3|hela|ENSG00000175061|upES	chr17	16439438	16439455	IGF2BP3|HepG2	17
chr17	16438826	16439826	+	RP5-1148A21.3|hela|ENSG00000175061|upES	chr17	16439666	16439697	SF3B1|K562	31
chr17	16438826	16439826	+	RP5-1148A21.3|hela|ENSG00000175061|upES	chr17	16439316	16439364	EFTUD2|HepG2	48
chr17	16438826	16439826	+	RP5-1148A21.3|hela|ENSG00000175061|upES	chr17	16439516	16439552	SMNDC1|K562	36
chr17	16438826	16439826	+	RP5-1148A21.3|hela|ENSG00000175061|upES	chr17	16439051	16439059	FUBP3|HepG2	8
chr17	16438826	16439826	+	RP5-1148A21.3|hela|ENSG00000175061|upES	chr17	16439325	16439400	TIA1|K562	75
chr17	16438826	16439826	+	RP5-1148A21.3|hela|ENSG00000175061|upES	chr17	16439528	16439558	SRSF1|HepG2	30
chr17	16438826	16439826	+	RP5-1148A21.3|hela|ENSG00000175061|upES	chr17	16439558	16439593	BUD13|HepG2	35
chr17	16438826	16439826	+	RP5-1148A21.3|hela|ENSG00000175061|upES	chr17	16439592	16439658	IGF2BP1|HepG2	66
chr17	16438826	16439826	+	RP5-1148A21.3|hela|ENSG00000175061|upES	chr17	16439326	16439328	SND1|K562	2
chr17	16438826	16439826	+	RP5-1148A21.3|hela|ENSG00000175061|upES	chr17	16439326	16439332	DDX55|K562	6
chr17	16438826	16439826	+	RP5-1148A21.3|hela|ENSG00000175061|upES	chr17	16439335	16439386	SRSF7|HepG2	51
chr17	16438826	16439826	+	RP5-1148A21.3|hela|ENSG00000175061|upES	chr17	16439044	16439060	NPM1|K562	16
chr17	16438826	16439826	+	RP5-1148A21.3|hela|ENSG00000175061|upES	chr17	16439274	16439297	HNRNPM|HepG2	23
chr17	16438826	16439826	+	RP5-1148A21.3|hela|ENSG00000175061|upES	chr17	16439050	16439059	TBRG4|HepG2	9
chr17	16438826	16439826	+	RP5-1148A21.3|hela|ENSG00000175061|upES	chr17	16439557	16439596	TRA2A|K562	39
chr17	16438826	16439826	+	RP5-1148A21.3|hela|ENSG00000175061|upES	chr17	16439367	16439413	METAP2|K562	46
chr17	16438826	16439826	+	RP5-1148A21.3|hela|ENSG00000175061|upES	chr17	16439557	16439614	HNRNPUL1|K562	57
chr17	16438826	16439826	+	RP5-1148A21.3|hela|ENSG00000175061|upES	chr17	16439524	16439540	U2AF1|HepG2	16
chr17	16438826	16439826	+	RP5-1148A21.3|hela|ENSG00000175061|upES	chr17	16439659	16439714	RBM15|HepG2	55
chr17	16438826	16439826	+	RP5-1148A21.3|hela|ENSG00000175061|upES	chr17	16439053	16439059	KHDRBS1|K562	6
chr17	16438826	16439826	+	RP5-1148A21.3|hela|ENSG00000175061|upES	chr17	16439571	16439575	TBRG4|HepG2	4
chr17	16438826	16439826	+	RP5-1148A21.3|hela|ENSG00000175061|upES	chr17	16439435	16439462	DDX6|HepG2	27
chr17	16438826	16439826	+	RP5-1148A21.3|hela|ENSG00000175061|upES	chr17	16439340	16439346	DDX3X|HepG2	6
chr17	16438826	16439826	+	RP5-1148A21.3|hela|ENSG00000175061|upES	chr17	16439528	16439548	NSUN2|K562	20
chr17	16438826	16439826	+	RP5-1148A21.3|hela|ENSG00000175061|upES	chr17	16439325	16439388	DDX55|HepG2	63
chr17	16438826	16439826	+	RP5-1148A21.3|hela|ENSG00000175061|upES	chr17	16439326	16439386	RBFOX2|K562	60
chr17	16438826	16439826	+	RP5-1148A21.3|hela|ENSG00000175061|upES	chr17	16439438	16439462	UCHL5|K562	24
chr17	16438826	16439826	+	RP5-1148A21.3|hela|ENSG00000175061|upES	chr17	16439687	16439709	SLTM|HepG2	22
chr17	16438826	16439826	+	RP5-1148A21.3|hela|ENSG00000175061|upES	chr17	16439657	16439707	PTBP1|K562	50
chr17	16438826	16439826	+	RP5-1148A21.3|hela|ENSG00000175061|upES	chr17	16439052	16439059	KHDRBS1|K562	7
chr17	16438826	16439826	+	RP5-1148A21.3|hela|ENSG00000175061|upES	chr17	16439533	16439554	TAF15|K562	21
chr17	16438826	16439826	+	RP5-1148A21.3|hela|ENSG00000175061|upES	chr17	16439660	16439705	HNRNPUL1|HepG2	45
chr17	16438826	16439826	+	RP5-1148A21.3|hela|ENSG00000175061|upES	chr17	16439670	16439699	EIF3H|HepG2	29
chr17	16438826	16439826	+	RP5-1148A21.3|hela|ENSG00000175061|upES	chr17	16439410	16439466	SF3B4|K562	56
chr17	16438826	16439826	+	RP5-1148A21.3|hela|ENSG00000175061|upES	chr17	16439584	16439666	RTCB|HEK293	82
chr17	16438826	16439826	+	RP5-1148A21.3|hela|ENSG00000175061|upES	chr17	16439366	16439391	NOLC1|K562	25
chr17	16438826	16439826	+	RP5-1148A21.3|hela|ENSG00000175061|upES	chr17	16439584	16439646	IGF2BP1|HEK293	62
chr17	16438826	16439826	+	RP5-1148A21.3|hela|ENSG00000175061|upES	chr17	16439602	16439656	SUPV3L1|HepG2	54
chr17	16438826	16439826	+	RP5-1148A21.3|hela|ENSG00000175061|upES	chr17	16439591	16439633	GTF2F1|HepG2	42
chr17	16438826	16439826	+	RP5-1148A21.3|hela|ENSG00000175061|upES	chr17	16439644	16439705	UCHL5|HepG2	61
chr17	16438826	16439826	+	RP5-1148A21.3|hela|ENSG00000175061|upES	chr17	16439152	16439210	HNRNPM|K562	58
chr17	16438826	16439826	+	RP5-1148A21.3|hela|ENSG00000175061|upES	chr17	16439419	16439481	RBFOX2|HepG2	62
chr17	16438826	16439826	+	RP5-1148A21.3|hela|ENSG00000175061|upES	chr17	16439105	16439126	FIP1L1|HEK293	21
chr17	16438826	16439826	+	RP5-1148A21.3|hela|ENSG00000175061|upES	chr17	16439691	16439718	HNRNPA1|HepG2	27
chr17	16438826	16439826	+	RP5-1148A21.3|hela|ENSG00000175061|upES	chr17	16439054	16439059	FTO|K562	5
chr17	16438826	16439826	+	RP5-1148A21.3|hela|ENSG00000175061|upES	chr17	16439528	16439560	LIN28B|HepG2	32
chr17	16438826	16439826	+	RP5-1148A21.3|hela|ENSG00000175061|upES	chr17	16439326	16439344	HNRNPUL1|K562	18
chr17	16438826	16439826	+	RP5-1148A21.3|hela|ENSG00000175061|upES	chr17	16439671	16439696	CSTF2|HepG2	25
chr17	16438826	16439826	+	RP5-1148A21.3|hela|ENSG00000175061|upES	chr17	16439430	16439479	RBM5|HepG2	49
chr17	16438826	16439826	+	RP5-1148A21.3|hela|ENSG00000175061|upES	chr17	16439329	16439386	LIN28B|HepG2	57
chr17	16438826	16439826	+	RP5-1148A21.3|hela|ENSG00000175061|upES	chr17	16439041	16439060	XPO5|HepG2	19
chr17	16438826	16439826	+	RP5-1148A21.3|hela|ENSG00000175061|upES	chr17	16439391	16439402	YBX3|K562	11
chr17	16438826	16439826	+	RP5-1148A21.3|hela|ENSG00000175061|upES	chr17	16439175	16439208	FAM120A|HepG2	33
chr17	16438826	16439826	+	RP5-1148A21.3|hela|ENSG00000175061|upES	chr17	16439646	16439710	BUD13|K562	64
chr17	16438826	16439826	+	RP5-1148A21.3|hela|ENSG00000175061|upES	chr17	16439325	16439401	SUGP2|HepG2	76
chr17	16438826	16439826	+	RP5-1148A21.3|hela|ENSG00000175061|upES	chr17	16439329	16439349	GNL3|K562	20
chr17	16438826	16439826	+	RP5-1148A21.3|hela|ENSG00000175061|upES	chr17	16439199	16439207	NONO|K562	8
chr17	16438826	16439826	+	RP5-1148A21.3|hela|ENSG00000175061|upES	chr17	16439480	16439571	PRPF8|K562	91
chr17	16438826	16439826	+	RP5-1148A21.3|hela|ENSG00000175061|upES	chr17	16439053	16439060	LARP7|K562	7
chr17	16438826	16439826	+	RP5-1148A21.3|hela|ENSG00000175061|upES	chr17	16439045	16439062	RPS5|HepG2	17
chr17	16438826	16439826	+	RP5-1148A21.3|hela|ENSG00000175061|upES	chr17	16439053	16439060	MTPAP|K562	7
chr17	16438826	16439826	+	RP5-1148A21.3|hela|ENSG00000175061|upES	chr17	16439052	16439060	FMR1|K562	8
chr17	16438826	16439826	+	RP5-1148A21.3|hela|ENSG00000175061|upES	chr17	16439628	16439696	MTPAP|K562	68
chr17	16438826	16439826	+	RP5-1148A21.3|hela|ENSG00000175061|upES	chr17	16439323	16439383	YWHAG|K562	60
chr17	16438826	16439826	+	RP5-1148A21.3|hela|ENSG00000175061|upES	chr17	16439349	16439358	YBX3|K562	9
chr17	16438826	16439826	+	RP5-1148A21.3|hela|ENSG00000175061|upES	chr17	16439323	16439369	SBDS|K562	46
chr17	16438826	16439826	+	RP5-1148A21.3|hela|ENSG00000175061|upES	chr17	16439327	16439372	AGGF1|HepG2	45
chr17	16438826	16439826	+	RP5-1148A21.3|hela|ENSG00000175061|upES	chr17	16439528	16439552	U2AF2|K562	24
chr17	16438826	16439826	+	RP5-1148A21.3|hela|ENSG00000175061|upES	chr17	16439047	16439060	DDX6|K562	13
chr17	16438826	16439826	+	RP5-1148A21.3|hela|ENSG00000175061|upES	chr17	16439325	16439382	DGCR8|K562	57
chr17	16438826	16439826	+	RP5-1148A21.3|hela|ENSG00000175061|upES	chr17	16439325	16439375	AKAP8L|K562	50
chr17	16438826	16439826	+	RP5-1148A21.3|hela|ENSG00000175061|upES	chr17	16439358	16439364	SUB1|HepG2	6
chr17	16438826	16439826	+	RP5-1148A21.3|hela|ENSG00000175061|upES	chr17	16439054	16439058	TAF15|K562	4
chr17	16438826	16439826	+	RP5-1148A21.3|hela|ENSG00000175061|upES	chr17	16439325	16439400	SRSF7|K562	75
chr17	16438826	16439826	+	RP5-1148A21.3|hela|ENSG00000175061|upES	chr17	16439426	16439462	SF3B4|K562	36
chr17	16438826	16439826	+	RP5-1148A21.3|hela|ENSG00000175061|upES	chr17	16439042	16439060	DDX55|HepG2	18
chr17	16438826	16439826	+	RP5-1148A21.3|hela|ENSG00000175061|upES	chr17	16439339	16439349	TRA2A|K562	10
chr17	16438826	16439826	+	RP5-1148A21.3|hela|ENSG00000175061|upES	chr17	16439530	16439557	DDX3X|K562	27
chr17	16438826	16439826	+	RP5-1148A21.3|hela|ENSG00000175061|upES	chr17	16439325	16439334	HNRNPU|K562	9
chr17	16438826	16439826	+	RP5-1148A21.3|hela|ENSG00000175061|upES	chr17	16439659	16439671	ILF3|HepG2	12
chr17	16438826	16439826	+	RP5-1148A21.3|hela|ENSG00000175061|upES	chr17	16439823	16439861	CDC40|HepG2	3
chr17	16438826	16439826	+	RP5-1148A21.3|hela|ENSG00000175061|upES	chr17	16439438	16439461	NCBP2|HepG2	23
chr17	16438826	16439826	+	RP5-1148A21.3|hela|ENSG00000175061|upES	chr17	16439366	16439398	ZNF622|K562	32
chr17	16438826	16439826	+	RP5-1148A21.3|hela|ENSG00000175061|upES	chr17	16439426	16439471	HNRNPU|HepG2	45
chr17	16438826	16439826	+	RP5-1148A21.3|hela|ENSG00000175061|upES	chr17	16439449	16439456	HNRNPK|HepG2	7
chr17	16438826	16439826	+	RP5-1148A21.3|hela|ENSG00000175061|upES	chr17	16439653	16439706	PPIG|HepG2	53
chr17	16438826	16439826	+	RP5-1148A21.3|hela|ENSG00000175061|upES	chr17	16439387	16439431	EFTUD2|HepG2	44
chr17	16438826	16439826	+	RP5-1148A21.3|hela|ENSG00000175061|upES	chr17	16439047	16439061	NSUN2|K562	14
chr17	16438826	16439826	+	RP5-1148A21.3|hela|ENSG00000175061|upES	chr17	16439532	16439552	FXR1|K562	20
chr17	16438826	16439826	+	RP5-1148A21.3|hela|ENSG00000175061|upES	chr17	16439327	16439390	DDX24|K562	63
chr17	16438826	16439826	+	RP5-1148A21.3|hela|ENSG00000175061|upES	chr17	16439326	16439359	RBFOX2|HepG2	33
chr17	16438826	16439826	+	RP5-1148A21.3|hela|ENSG00000175061|upES	chr17	16439044	16439061	PPIL4|K562	17
chr17	16438826	16439826	+	RP5-1148A21.3|hela|ENSG00000175061|upES	chr17	16439325	16439416	IGF2BP3|HepG2	91
chr17	16438826	16439826	+	RP5-1148A21.3|hela|ENSG00000175061|upES	chr17	16439396	16439421	RBM15|K562	25
chr17	16438826	16439826	+	RP5-1148A21.3|hela|ENSG00000175061|upES	chr17	16439381	16439410	HNRNPU|K562	29
chr17	16438826	16439826	+	RP5-1148A21.3|hela|ENSG00000175061|upES	chr17	16439216	16439236	DGCR8|HepG2	20
chr17	16438826	16439826	+	RP5-1148A21.3|hela|ENSG00000175061|upES	chr17	16439364	16439381	SUB1|HepG2	17
chr17	16438826	16439826	+	RP5-1148A21.3|hela|ENSG00000175061|upES	chr17	16439654	16439720	CDC40|HepG2	66
chr17	16438826	16439826	+	RP5-1148A21.3|hela|ENSG00000175061|upES	chr17	16439327	16439371	NKRF|HepG2	44
chr17	16438826	16439826	+	RP5-1148A21.3|hela|ENSG00000175061|upES	chr17	16439533	16439549	RBM22|K562	16
chr17	16438826	16439826	+	RP5-1148A21.3|hela|ENSG00000175061|upES	chr17	16439325	16439366	ZNF622|K562	41
chr17	16438826	16439826	+	RP5-1148A21.3|hela|ENSG00000175061|upES	chr17	16439046	16439060	PUM2|K562	14
chr17	16438826	16439826	+	RP5-1148A21.3|hela|ENSG00000175061|upES	chr17	16439323	16439395	NONO|K562	72
chr17	16438826	16439826	+	RP5-1148A21.3|hela|ENSG00000175061|upES	chr17	16439658	16439706	FAM120A|HepG2	48
chr17	16438826	16439826	+	RP5-1148A21.3|hela|ENSG00000175061|upES	chr17	16439326	16439329	DDX6|K562	3
chr17	16438826	16439826	+	RP5-1148A21.3|hela|ENSG00000175061|upES	chr17	16439433	16439479	TIA1|K562	46
chr17	16438826	16439826	+	RP5-1148A21.3|hela|ENSG00000175061|upES	chr17	16439325	16439394	LIN28B|K562	69
chr17	16438826	16439826	+	RP5-1148A21.3|hela|ENSG00000175061|upES	chr17	16439365	16439379	YBX3|K562	14
chr17	16438826	16439826	+	RP5-1148A21.3|hela|ENSG00000175061|upES	chr17	16439582	16439590	FASTKD2|HepG2	8
chr17	16438826	16439826	+	RP5-1148A21.3|hela|ENSG00000175061|upES	chr17	16439720	16439767	HNRNPUL1|K562	47
chr17	16438826	16439826	+	RP5-1148A21.3|hela|ENSG00000175061|upES	chr17	16439560	16439597	NOLC1|K562	37
chr17	16438826	16439826	+	RP5-1148A21.3|hela|ENSG00000175061|upES	chr17	16439523	16439576	SF3A3|HepG2	53
chr17	16438826	16439826	+	RP5-1148A21.3|hela|ENSG00000175061|upES	chr17	16439355	16439386	ATXN2|HEK293	31
chr17	16438826	16439826	+	RP5-1148A21.3|hela|ENSG00000175061|upES	chr17	16439326	16439355	NSUN2|K562	29
chr17	16438826	16439826	+	RP5-1148A21.3|hela|ENSG00000175061|upES	chr17	16439633	16439638	FKBP4|HepG2	5
chr17	16438826	16439826	+	RP5-1148A21.3|hela|ENSG00000175061|upES	chr17	16439052	16439061	TBRG4|K562	9
chr17	16438826	16439826	+	RP5-1148A21.3|hela|ENSG00000175061|upES	chr17	16439537	16439560	HNRNPM|K562	23
chr17	16438826	16439826	+	RP5-1148A21.3|hela|ENSG00000175061|upES	chr17	16439325	16439378	TNRC6A|K562	53
chr17	16438826	16439826	+	RP5-1148A21.3|hela|ENSG00000175061|upES	chr17	16439658	16439691	DDX24|K562	33
chr17	16438826	16439826	+	RP5-1148A21.3|hela|ENSG00000175061|upES	chr17	16439423	16439483	BUD13|K562	60
chr17	16438826	16439826	+	RP5-1148A21.3|hela|ENSG00000175061|upES	chr17	16439510	16439537	NOLC1|HepG2	27
chr17	16438826	16439826	+	RP5-1148A21.3|hela|ENSG00000175061|upES	chr17	16439326	16439412	FXR2|K562	86
chr17	16438826	16439826	+	RP5-1148A21.3|hela|ENSG00000175061|upES	chr17	16439039	16439061	RBM27|K562	22
chr17	16438826	16439826	+	RP5-1148A21.3|hela|ENSG00000175061|upES	chr17	16439322	16439399	SND1|HepG2	77
chr17	16438826	16439826	+	RP5-1148A21.3|hela|ENSG00000175061|upES	chr17	16439325	16439381	FXR1|K562	56
chr17	16438826	16439826	+	RP5-1148A21.3|hela|ENSG00000175061|upES	chr17	16439439	16439470	SFPQ|HepG2	31
chr17	16438826	16439826	+	RP5-1148A21.3|hela|ENSG00000175061|upES	chr17	16439325	16439415	CPSF6|K562	90
chr17	16438826	16439826	+	RP5-1148A21.3|hela|ENSG00000175061|upES	chr17	16439049	16439060	SLTM|K562	11
chr17	16438826	16439826	+	RP5-1148A21.3|hela|ENSG00000175061|upES	chr17	16439586	16439602	PTBP1|K562	16
chr17	16438826	16439826	+	RP5-1148A21.3|hela|ENSG00000175061|upES	chr17	16439651	16439697	DGCR8|HepG2	46
chr17	16438826	16439826	+	RP5-1148A21.3|hela|ENSG00000175061|upES	chr17	16439506	16439548	HNRNPUL1|K562	42
chr17	16438826	16439826	+	RP5-1148A21.3|hela|ENSG00000175061|upES	chr17	16439326	16439358	RPS3|K562	32
chr17	16438826	16439826	+	RP5-1148A21.3|hela|ENSG00000175061|upES	chr17	16439050	16439061	EIF4G2|K562	11
chr17	16438826	16439826	+	RP5-1148A21.3|hela|ENSG00000175061|upES	chr17	16439040	16439060	YBX3|K562	20
chr17	16438826	16439826	+	RP5-1148A21.3|hela|ENSG00000175061|upES	chr17	16439392	16439409	U2AF1|K562	17
chr17	16438826	16439826	+	RP5-1148A21.3|hela|ENSG00000175061|upES	chr17	16439323	16439420	EIF4G2|K562	97
chr17	16438826	16439826	+	RP5-1148A21.3|hela|ENSG00000175061|upES	chr17	16439536	16439575	TROVE2|K562	39
chr17	16438826	16439826	+	RP5-1148A21.3|hela|ENSG00000175061|upES	chr17	16439339	16439349	YBX3|K562	10
chr17	16438826	16439826	+	RP5-1148A21.3|hela|ENSG00000175061|upES	chr17	16439346	16439358	SUB1|HepG2	12
chr17	16438826	16439826	+	RP5-1148A21.3|hela|ENSG00000175061|upES	chr17	16439040	16439061	LARP4|HepG2	21
chr17	16438826	16439826	+	RP5-1148A21.3|hela|ENSG00000175061|upES	chr17	16439531	16439555	NONO|K562	24
chr17	16438826	16439826	+	RP5-1148A21.3|hela|ENSG00000175061|upES	chr17	16439348	16439405	DDX55|K562	57
chr17	16438826	16439826	+	RP5-1148A21.3|hela|ENSG00000175061|upES	chr17	16439326	16439331	SF3B1|K562	5
chr17	16438826	16439826	+	RP5-1148A21.3|hela|ENSG00000175061|upES	chr17	16439358	16439365	YBX3|K562	7
chr17	16438826	16439826	+	RP5-1148A21.3|hela|ENSG00000175061|upES	chr17	16439332	16439406	HNRNPUL1|HepG2	74
chr17	16438826	16439826	+	RP5-1148A21.3|hela|ENSG00000175061|upES	chr17	16439050	16439062	HNRNPM|K562	12
chr17	16438826	16439826	+	RP5-1148A21.3|hela|ENSG00000175061|upES	chr17	16439335	16439399	RPS3|HepG2	64
chr17	16438826	16439826	+	RP5-1148A21.3|hela|ENSG00000175061|upES	chr17	16439044	16439060	PPIL4|K562	16
chr17	16438826	16439826	+	RP5-1148A21.3|hela|ENSG00000175061|upES	chr17	16439367	16439395	HNRNPK|HepG2	28
chr17	16438826	16439826	+	RP5-1148A21.3|hela|ENSG00000175061|upES	chr17	16439325	16439402	IGF2BP1|HepG2	77
chr17	16438826	16439826	+	RP5-1148A21.3|hela|ENSG00000175061|upES	chr17	16439324	16439398	SRSF1|K562	74
chr17	16438826	16439826	+	RP5-1148A21.3|hela|ENSG00000175061|upES	chr17	16439061	16439063	NCBP2|HepG2	2
chr17	16438826	16439826	+	RP5-1148A21.3|hela|ENSG00000175061|upES	chr17	16439517	16439558	HNRNPA1|K562	41
chr17	16438826	16439826	+	RP5-1148A21.3|hela|ENSG00000175061|upES	chr17	16439660	16439704	U2AF1|HepG2	44
chr17	16438826	16439826	+	RP5-1148A21.3|hela|ENSG00000175061|upES	chr17	16439083	16439094	HNRNPA1|K562	11
chr17	16438826	16439826	+	RP5-1148A21.3|hela|ENSG00000175061|upES	chr17	16439330	16439357	HLTF|K562	27
chr17	16438826	16439826	+	RP5-1148A21.3|hela|ENSG00000175061|upES	chr17	16439524	16439554	GNL3|K562	30
chr17	16438826	16439826	+	RP5-1148A21.3|hela|ENSG00000175061|upES	chr17	16439435	16439481	GRWD1|HepG2	46
chr17	16438826	16439826	+	RP5-1148A21.3|hela|ENSG00000175061|upES	chr17	16439105	16439126	CSTF2|HEK293	21
chr17	16438826	16439826	+	RP5-1148A21.3|hela|ENSG00000175061|upES	chr17	16439522	16439543	GTF2F1|K562	21
chr17	16438826	16439826	+	RP5-1148A21.3|hela|ENSG00000175061|upES	chr17	16439521	16439546	AGO2|HEK293	25
chr17	16438826	16439826	+	RP5-1148A21.3|hela|ENSG00000175061|upES	chr17	16439326	16439440	NCBP2|K562	114
chr17	16438826	16439826	+	RP5-1148A21.3|hela|ENSG00000175061|upES	chr17	16439173	16439230	DGCR8|HepG2	57
chr17	16438826	16439826	+	RP5-1148A21.3|hela|ENSG00000175061|upES	chr17	16439437	16439464	POLR2G|HepG2	27
chr17	16438826	16439826	+	RP5-1148A21.3|hela|ENSG00000175061|upES	chr17	16439663	16439708	POLR2G|HepG2	45
chr17	16438826	16439826	+	RP5-1148A21.3|hela|ENSG00000175061|upES	chr17	16439051	16439061	AUH|K562	10
chr17	16438826	16439826	+	RP5-1148A21.3|hela|ENSG00000175061|upES	chr17	16439662	16439730	TAF15|HepG2	68
chr17	16438826	16439826	+	RP5-1148A21.3|hela|ENSG00000175061|upES	chr17	16439435	16439471	U2AF1|HepG2	36
chr17	16438826	16439826	+	RP5-1148A21.3|hela|ENSG00000175061|upES	chr17	16439662	16439709	SRSF7|K562	47
chr17	16438826	16439826	+	RP5-1148A21.3|hela|ENSG00000175061|upES	chr17	16439366	16439413	LSM11|HepG2	47
chr17	16438826	16439826	+	RP5-1148A21.3|hela|ENSG00000175061|upES	chr17	16439385	16439390	LSM11|K562	5
chr17	16438826	16439826	+	RP5-1148A21.3|hela|ENSG00000175061|upES	chr17	16439054	16439058	TARDBP|K562	4
chr17	16438826	16439826	+	RP5-1148A21.3|hela|ENSG00000175061|upES	chr17	16439330	16439378	RBM22|HepG2	48
chr17	16438826	16439826	+	RP5-1148A21.3|hela|ENSG00000175061|upES	chr17	16439419	16439472	PPIG|HepG2	53
chr17	16438826	16439826	+	RP5-1148A21.3|hela|ENSG00000175061|upES	chr17	16439395	16439413	LARP4|HepG2	18
chr17	16438826	16439826	+	RP5-1148A21.3|hela|ENSG00000175061|upES	chr17	16439519	16439547	HLTF|K562	28
chr17	16438826	16439826	+	RP5-1148A21.3|hela|ENSG00000175061|upES	chr17	16439662	16439698	LIN28B|HepG2	36
chr17	16438826	16439826	+	RP5-1148A21.3|hela|ENSG00000175061|upES	chr17	16439387	16439412	DDX42|K562	25
chr17	16438826	16439826	+	RP5-1148A21.3|hela|ENSG00000175061|upES	chr17	16439326	16439402	AUH|K562	76
chr17	16438826	16439826	+	RP5-1148A21.3|hela|ENSG00000175061|upES	chr17	16439178	16439221	EFTUD2|HepG2	43
chr17	16438826	16439826	+	RP5-1148A21.3|hela|ENSG00000175061|upES	chr17	16439672	16439723	SLTM|K562	51
chr17	16438826	16439826	+	RP5-1148A21.3|hela|ENSG00000175061|upES	chr17	16439662	16439685	TAF15|K562	23
chr17	16438826	16439826	+	RP5-1148A21.3|hela|ENSG00000175061|upES	chr17	16439324	16439406	FAM120A|HepG2	82
chr17	16438826	16439826	+	RP5-1148A21.3|hela|ENSG00000175061|upES	chr17	16439206	16439270	HNRNPU|HepG2	64
chr17	16438826	16439826	+	RP5-1148A21.3|hela|ENSG00000175061|upES	chr17	16439040	16439060	SND1|K562	20
chr17	16438826	16439826	+	RP5-1148A21.3|hela|ENSG00000175061|upES	chr17	16439668	16439681	DDX3X|HepG2	13
chr17	16438826	16439826	+	RP5-1148A21.3|hela|ENSG00000175061|upES	chr17	16439325	16439405	DDX6|K562	80
chr17	16438826	16439826	+	RP5-1148A21.3|hela|ENSG00000175061|upES	chr17	16439391	16439413	NOLC1|K562	22
chr17	16438826	16439826	+	RP5-1148A21.3|hela|ENSG00000175061|upES	chr17	16439380	16439415	GNL3|K562	35
chr17	16438826	16439826	+	RP5-1148A21.3|hela|ENSG00000175061|upES	chr17	16439040	16439060	LARP4|HepG2	20
chr17	16438826	16439826	+	RP5-1148A21.3|hela|ENSG00000175061|upES	chr17	16439505	16439559	RPS11|K562	54
chr17	16438826	16439826	+	RP5-1148A21.3|hela|ENSG00000175061|upES	chr17	16439671	16439715	LARP7|K562	44
chr17	16438826	16439826	+	RP5-1148A21.3|hela|ENSG00000175061|upES	chr17	16439614	16439652	HNRNPUL1|K562	38
chr17	16438826	16439826	+	RP5-1148A21.3|hela|ENSG00000175061|upES	chr17	16439324	16439411	DDX42|K562	87
chr17	16438826	16439826	+	RP5-1148A21.3|hela|ENSG00000175061|upES	chr17	16439610	16439631	DDX55|HepG2	21
chr17	16438826	16439826	+	RP5-1148A21.3|hela|ENSG00000175061|upES	chr17	16439532	16439558	U2AF1|K562	26
chr17	16438826	16439826	+	RP5-1148A21.3|hela|ENSG00000175061|upES	chr17	16439393	16439409	RPS5|K562	16
chr17	16438826	16439826	+	RP5-1148A21.3|hela|ENSG00000175061|upES	chr17	16439329	16439461	CSTF2T|HepG2	132
chr17	16438826	16439826	+	RP5-1148A21.3|hela|ENSG00000175061|upES	chr17	16439326	16439376	FASTKD2|HepG2	50
chr17	16438826	16439826	+	RP5-1148A21.3|hela|ENSG00000175061|upES	chr17	16439326	16439362	PUS1|K562	36
chr17	16438826	16439826	+	RP5-1148A21.3|hela|ENSG00000175061|upES	chr17	16439050	16439060	U2AF2|K562	10
chr17	16438826	16439826	+	RP5-1148A21.3|hela|ENSG00000175061|upES	chr17	16439269	16439346	SF3B4|HepG2	77
chr17	16438826	16439826	+	RP5-1148A21.3|hela|ENSG00000175061|upES	chr17	16439438	16439469	EIF4G2|K562	31
chr17	16438826	16439826	+	RP5-1148A21.3|hela|ENSG00000175061|upES	chr17	16439437	16439468	ZNF622|K562	31
chr17	16438826	16439826	+	RP5-1148A21.3|hela|ENSG00000175061|upES	chr17	16439584	16439626	FIP1L1|HEK293	42
chr17	16438826	16439826	+	RP5-1148A21.3|hela|ENSG00000175061|upES	chr17	16439434	16439468	SF3B4|HepG2	34
chr17	16438826	16439826	+	RP5-1148A21.3|hela|ENSG00000175061|upES	chr17	16439527	16439556	NKRF|HepG2	29
chr17	16438826	16439826	+	RP5-1148A21.3|hela|ENSG00000175061|upES	chr17	16439804	16439875	KHSRP|K562	22
chr17	16438826	16439826	+	RP5-1148A21.3|hela|ENSG00000175061|upES	chr17	16439337	16439352	PTBP1|K562	15
chr17	16438826	16439826	+	RP5-1148A21.3|hela|ENSG00000175061|upES	chr17	16439650	16439738	SF3B4|K562	88
chr17	16438826	16439826	+	RP5-1148A21.3|hela|ENSG00000175061|upES	chr17	16439327	16439350	KHDRBS1|K562	23
chr17	16438826	16439826	+	RP5-1148A21.3|hela|ENSG00000175061|upES	chr17	16439432	16439477	BUD13|HepG2	45
chr17	16438826	16439826	+	RP5-1148A21.3|hela|ENSG00000175061|upES	chr17	16439063	16439067	NCBP2|K562	4
chr17	16438826	16439826	+	RP5-1148A21.3|hela|ENSG00000175061|upES	chr17	16439270	16439292	FAM120A|HepG2	22
chr17	16438826	16439826	+	RP5-1148A21.3|hela|ENSG00000175061|upES	chr17	16439675	16439689	SRSF7|HepG2	14
chr17	16438826	16439826	+	RP5-1148A21.3|hela|ENSG00000175061|upES	chr17	16439366	16439414	IGF2BP1|K562	48
chr17	16438826	16439826	+	RP5-1148A21.3|hela|ENSG00000175061|upES	chr17	16439437	16439475	CSTF2|HepG2	38
chr17	16438826	16439826	+	RP5-1148A21.3|hela|ENSG00000175061|upES	chr17	16439045	16439060	TROVE2|K562	15
chr17	16438826	16439826	+	RP5-1148A21.3|hela|ENSG00000175061|upES	chr17	16439584	16439606	FIP1L1|HEK293	22
chr17	16438826	16439826	+	RP5-1148A21.3|hela|ENSG00000175061|upES	chr17	16439538	16439554	AGGF1|K562	16
chr17	16438826	16439826	+	RP5-1148A21.3|hela|ENSG00000175061|upES	chr17	16439378	16439423	BUD13|K562	45
chr17	16438826	16439826	+	RP5-1148A21.3|hela|ENSG00000175061|upES	chr17	16439319	16439405	GNL3|K562	86
chr17	16438826	16439826	+	RP5-1148A21.3|hela|ENSG00000175061|upES	chr17	16439656	16439697	LSM11|HepG2	41
chr17	16438826	16439826	+	RP5-1148A21.3|hela|ENSG00000175061|upES	chr17	16439054	16439059	AKAP8L|K562	5
chr17	16438826	16439826	+	RP5-1148A21.3|hela|ENSG00000175061|upES	chr17	16439391	16439482	PRPF8|K562	91
chr17	16438826	16439826	+	RP5-1148A21.3|hela|ENSG00000175061|upES	chr17	16439050	16439060	HNRNPU|K562	10
chr17	16438826	16439826	+	RP5-1148A21.3|hela|ENSG00000175061|upES	chr17	16439321	16439358	PRPF8|HepG2	37
chr17	16438826	16439826	+	RP5-1148A21.3|hela|ENSG00000175061|upES	chr17	16439526	16439550	RPS3|HepG2	24
chr17	16438826	16439826	+	RP5-1148A21.3|hela|ENSG00000175061|upES	chr17	16439039	16439060	TNRC6A|K562	21
chr17	16438826	16439826	+	RP5-1148A21.3|hela|ENSG00000175061|upES	chr17	16439047	16439060	DROSHA|K562	13
chr17	16438826	16439826	+	RP5-1148A21.3|hela|ENSG00000175061|upES	chr17	16439516	16439557	PTBP1|K562	41
chr17	16438826	16439826	+	RP5-1148A21.3|hela|ENSG00000175061|upES	chr17	16439043	16439062	FXR2|K562	19
chr17	16438826	16439826	+	RP5-1148A21.3|hela|ENSG00000175061|upES	chr17	16439073	16439093	SUPV3L1|HepG2	20
chr17	16438826	16439826	+	RP5-1148A21.3|hela|ENSG00000175061|upES	chr17	16439521	16439555	TROVE2|HepG2	34
chr17	16438826	16439826	+	RP5-1148A21.3|hela|ENSG00000175061|upES	chr17	16439045	16439060	ZNF622|K562	15
chr17	16438826	16439826	+	RP5-1148A21.3|hela|ENSG00000175061|upES	chr17	16439552	16439600	SMNDC1|K562	48
chr17	16438826	16439826	+	RP5-1148A21.3|hela|ENSG00000175061|upES	chr17	16439323	16439366	U2AF2|K562	43
chr17	16438826	16439826	+	RP5-1148A21.3|hela|ENSG00000175061|upES	chr17	16439656	16439707	SUPV3L1|HepG2	51
chr17	16438826	16439826	+	RP5-1148A21.3|hela|ENSG00000175061|upES	chr17	16439522	16439545	EXOSC5|K562	23
chr17	16438826	16439826	+	RP5-1148A21.3|hela|ENSG00000175061|upES	chr17	16439069	16439080	RPS5|HepG2	11
chr17	16438826	16439826	+	RP5-1148A21.3|hela|ENSG00000175061|upES	chr17	16439783	16439883	KHSRP|K562	43
chr17	16438826	16439826	+	RP5-1148A21.3|hela|ENSG00000175061|upES	chr17	16439547	16439609	GTF2F1|K562	62
chr17	16438826	16439826	+	RP5-1148A21.3|hela|ENSG00000175061|upES	chr17	16439323	16439354	HNRNPK|K562	31
chr17	16438826	16439826	+	RP5-1148A21.3|hela|ENSG00000175061|upES	chr17	16439327	16439374	DHX30|HepG2	47
chr17	16438826	16439826	+	RP5-1148A21.3|hela|ENSG00000175061|upES	chr17	16439401	16439413	IGF2BP2|K562	12
chr17	16438826	16439826	+	RP5-1148A21.3|hela|ENSG00000175061|upES	chr17	16439326	16439372	AUH|HepG2	46
chr17	16438826	16439826	+	RP5-1148A21.3|hela|ENSG00000175061|upES	chr17	16439540	16439555	KHDRBS1|K562	15
chr17	16438826	16439826	+	RP5-1148A21.3|hela|ENSG00000175061|upES	chr17	16439520	16439559	TROVE2|K562	39
chr17	16438826	16439826	+	RP5-1148A21.3|hela|ENSG00000175061|upES	chr17	16439329	16439376	EFTUD2|K562	47
chr17	16438826	16439826	+	RP5-1148A21.3|hela|ENSG00000175061|upES	chr17	16439331	16439344	YBX3|K562	13
chr17	16438826	16439826	+	RP5-1148A21.3|hela|ENSG00000175061|upES	chr17	16439648	16439704	IGF2BP3|HepG2	56
chr17	16438826	16439826	+	RP5-1148A21.3|hela|ENSG00000175061|upES	chr17	16439523	16439582	SRSF9|HepG2	59
chr17	16438826	16439826	+	RP5-1148A21.3|hela|ENSG00000175061|upES	chr17	16439662	16439694	FASTKD2|HepG2	32
chr17	16438826	16439826	+	RP5-1148A21.3|hela|ENSG00000175061|upES	chr17	16439383	16439429	PRPF8|HepG2	46
chr17	16438826	16439826	+	RP5-1148A21.3|hela|ENSG00000175061|upES	chr17	16439687	16439725	HNRNPUL1|HepG2	38
chr17	16438826	16439826	+	RP5-1148A21.3|hela|ENSG00000175061|upES	chr17	16439329	16439379	DGCR8|HepG2	50
chr17	16438826	16439826	+	RP5-1148A21.3|hela|ENSG00000175061|upES	chr17	16439513	16439587	ZRANB2|K562	74
chr17	16438826	16439826	+	RP5-1148A21.3|hela|ENSG00000175061|upES	chr17	16439168	16439210	PRPF8|HepG2	42
chr17	16438826	16439826	+	RP5-1148A21.3|hela|ENSG00000175061|upES	chr17	16439578	16439629	UCHL5|HepG2	51
chr17	16438826	16439826	+	RP5-1148A21.3|hela|ENSG00000175061|upES	chr17	16439565	16439605	BUD13|K562	40
chr17	16438826	16439826	+	RP5-1148A21.3|hela|ENSG00000175061|upES	chr17	16439592	16439648	IGF2BP3|HepG2	56
chr17	16438826	16439826	+	RP5-1148A21.3|hela|ENSG00000175061|upES	chr17	16439435	16439473	SRSF7|HepG2	38
chr17	16438826	16439826	+	RP5-1148A21.3|hela|ENSG00000175061|upES	chr17	16439042	16439071	NCBP2|K562	29
chr17	16438826	16439826	+	RP5-1148A21.3|hela|ENSG00000175061|upES	chr17	16439055	16439058	NOL12|HepG2	3
chr17	16438826	16439826	+	RP5-1148A21.3|hela|ENSG00000175061|upES	chr17	16439405	16439413	DDX55|K562	8
chr17	16438826	16439826	+	RP5-1148A21.3|hela|ENSG00000175061|upES	chr17	16439386	16439413	TIA1|K562	27
chr17	16438826	16439826	+	RP5-1148A21.3|hela|ENSG00000175061|upES	chr17	16439326	16439334	IGF2BP1|K562	8
chr17	16438826	16439826	+	RP5-1148A21.3|hela|ENSG00000175061|upES	chr17	16439326	16439376	RPS3|HepG2	50
chr17	16438826	16439826	+	RP5-1148A21.3|hela|ENSG00000175061|upES	chr17	16439529	16439557	FASTKD2|HepG2	28
chr17	16438826	16439826	+	RP5-1148A21.3|hela|ENSG00000175061|upES	chr17	16439324	16439408	DDX3X|HepG2	84
chr17	16438826	16439826	+	RP5-1148A21.3|hela|ENSG00000175061|upES	chr17	16439506	16439578	SMNDC1|HepG2	72
chr17	16438826	16439826	+	RP5-1148A21.3|hela|ENSG00000175061|upES	chr17	16439374	16439414	DDX6|HepG2	40
chr17	16438826	16439826	+	RP5-1148A21.3|hela|ENSG00000175061|upES	chr17	16439323	16439380	U2AF2|HepG2	57
chr17	16438826	16439826	+	RP5-1148A21.3|hela|ENSG00000175061|upES	chr17	16439666	16439685	SRSF1|K562	19
chr17	16438826	16439826	+	RP5-1148A21.3|hela|ENSG00000175061|upES	chr17	16439602	16439654	PTBP1|K562	52
chr17	16438826	16439826	+	RP5-1148A21.3|hela|ENSG00000175061|upES	chr17	16439660	16439679	YBX3|K562	19
chr17	16438826	16439826	+	RP5-1148A21.3|hela|ENSG00000175061|upES	chr17	16439045	16439081	EIF3D|HepG2	36
chr17	16438826	16439826	+	RP5-1148A21.3|hela|ENSG00000175061|upES	chr17	16439579	16439613	FUBP3|HepG2	34
chr17	16438826	16439826	+	RP5-1148A21.3|hela|ENSG00000175061|upES	chr17	16439528	16439560	MTPAP|K562	32
chr17	16438826	16439826	+	RP5-1148A21.3|hela|ENSG00000175061|upES	chr17	16439346	16439366	LSM11|HepG2	20
chr17	16438826	16439826	+	RP5-1148A21.3|hela|ENSG00000175061|upES	chr17	16439176	16439208	DDX42|K562	32
chr17	16438826	16439826	+	RP5-1148A21.3|hela|ENSG00000175061|upES	chr17	16439555	16439635	DKC1|HepG2	80
chr17	16438826	16439826	+	RP5-1148A21.3|hela|ENSG00000175061|upES	chr17	16439326	16439371	SLTM|K562	45
chr17	16438826	16439826	+	RP5-1148A21.3|hela|ENSG00000175061|upES	chr17	16439438	16439461	CPSF6|K562	23
chr17	16438826	16439826	+	RP5-1148A21.3|hela|ENSG00000175061|upES	chr17	16439439	16439456	TRA2A|HepG2	17
chr17	16438826	16439826	+	RP5-1148A21.3|hela|ENSG00000175061|upES	chr17	16439049	16439060	SUB1|HepG2	11
chr17	16438826	16439826	+	RP5-1148A21.3|hela|ENSG00000175061|upES	chr17	16439516	16439564	HNRNPUL1|K562	48
chr17	16438826	16439826	+	RP5-1148A21.3|hela|ENSG00000175061|upES	chr17	16439327	16439379	AARS|K562	52
chr17	16438826	16439826	+	RP5-1148A21.3|hela|ENSG00000175061|upES	chr17	16439600	16439638	GRSF1|HepG2	38
chr17	16438826	16439826	+	RP5-1148A21.3|hela|ENSG00000175061|upES	chr17	16439051	16439059	QKI|K562	8
chr17	16438826	16439826	+	RP5-1148A21.3|hela|ENSG00000175061|upES	chr17	16439370	16439411	DROSHA|K562	41
chr17	16438826	16439826	+	RP5-1148A21.3|hela|ENSG00000175061|upES	chr17	16439326	16439330	NOLC1|K562	4
chr17	16438826	16439826	+	RP5-1148A21.3|hela|ENSG00000175061|upES	chr17	16439052	16439060	TIA1|K562	8
chr17	16438826	16439826	+	RP5-1148A21.3|hela|ENSG00000175061|upES	chr17	16439733	16439773	SMNDC1|K562	40
chr17	16438826	16439826	+	RP5-1148A21.3|hela|ENSG00000175061|upES	chr17	16439537	16439569	DHX30|HepG2	32
chr17	16438826	16439826	+	RP5-1148A21.3|hela|ENSG00000175061|upES	chr17	16439532	16439561	TAF15|HepG2	29
chr17	16438826	16439826	+	RP5-1148A21.3|hela|ENSG00000175061|upES	chr17	16439654	16439693	DKC1|HepG2	39
chr17	16438826	16439826	+	RP5-1148A21.3|hela|ENSG00000175061|upES	chr17	16439428	16439469	UCHL5|HepG2	41
chr17	16438826	16439826	+	RP5-1148A21.3|hela|ENSG00000175061|upES	chr17	16439272	16439323	XRN2|HepG2	51
chr17	16438826	16439826	+	RP5-1148A21.3|hela|ENSG00000175061|upES	chr17	16439516	16439543	HLTF|K562	27
chr17	16438826	16439826	+	RP5-1148A21.3|hela|ENSG00000175061|upES	chr17	16439326	16439367	FUS|K562	41
chr17	16438826	16439826	+	RP5-1148A21.3|hela|ENSG00000175061|upES	chr17	16439663	16439770	TAF15|HepG2	107
chr17	16438826	16439826	+	RP5-1148A21.3|hela|ENSG00000175061|upES	chr17	16439426	16439483	RBM15|HepG2	57
chr17	16438826	16439826	+	RP5-1148A21.3|hela|ENSG00000175061|upES	chr17	16439165	16439226	HNRNPU|HepG2	61
chr17	16438826	16439826	+	RP5-1148A21.3|hela|ENSG00000175061|upES	chr17	16439073	16439086	FAM120A|HepG2	13
chr17	16438826	16439826	+	RP5-1148A21.3|hela|ENSG00000175061|upES	chr17	16439360	16439406	NONO|K562	46
chr17	16438826	16439826	+	RP5-1148A21.3|hela|ENSG00000175061|upES	chr17	16439665	16439683	GTF2F1|K562	18
chr17	16438826	16439826	+	RP5-1148A21.3|hela|ENSG00000175061|upES	chr17	16439441	16439467	SRSF7|K562	26
chr17	16438826	16439826	+	RP5-1148A21.3|hela|ENSG00000175061|upES	chr17	16439508	16439575	HNRNPUL1|HepG2	67
chr17	16438826	16439826	+	RP5-1148A21.3|hela|ENSG00000175061|upES	chr17	16439344	16439394	DDX6|HepG2	50
chr17	16438826	16439826	+	RP5-1148A21.3|hela|ENSG00000175061|upES	chr17	16439372	16439410	RBM15|HepG2	38
chr17	16438826	16439826	+	RP5-1148A21.3|hela|ENSG00000175061|upES	chr17	16439176	16439228	SF3B4|HepG2	52
chr17	16438826	16439826	+	RP5-1148A21.3|hela|ENSG00000175061|upES	chr17	16439326	16439381	ILF3|K562	55
chr17	16438826	16439826	+	RP5-1148A21.3|hela|ENSG00000175061|upES	chr17	16439526	16439568	SERBP1|K562	42
chr17	16438826	16439826	+	RP5-1148A21.3|hela|ENSG00000175061|upES	chr17	16439624	16439666	DDX59|HepG2	42
chr17	16438826	16439826	+	RP5-1148A21.3|hela|ENSG00000175061|upES	chr17	16439051	16439060	FXR1|K562	9
chr17	16438826	16439826	+	RP5-1148A21.3|hela|ENSG00000175061|upES	chr17	16439437	16439474	RBFOX2|HepG2	37
chr17	16438826	16439826	+	RP5-1148A21.3|hela|ENSG00000175061|upES	chr17	16439325	16439373	SLTM|K562	48
chr17	16438826	16439826	+	RP5-1148A21.3|hela|ENSG00000175061|upES	chr17	16439042	16439060	NOLC1|K562	18
chr17	16438826	16439826	+	RP5-1148A21.3|hela|ENSG00000175061|upES	chr17	16439324	16439393	ZRANB2|K562	69
chr17	16438826	16439826	+	RP5-1148A21.3|hela|ENSG00000175061|upES	chr17	16439621	16439697	DHX30|HepG2	76
chr17	16438826	16439826	+	RP5-1148A21.3|hela|ENSG00000175061|upES	chr17	16439331	16439343	NOLC1|K562	12
chr17	16438826	16439826	+	RP5-1148A21.3|hela|ENSG00000175061|upES	chr17	16439326	16439402	EXOSC5|K562	76
chr17	16438826	16439826	+	RP5-1148A21.3|hela|ENSG00000175061|upES	chr17	16439406	16439414	IGF2BP1|K562	8
chr17	16438826	16439826	+	RP5-1148A21.3|hela|ENSG00000175061|upES	chr17	16439345	16439390	DDX3X|K562	45
chr17	16438826	16439826	+	RP5-1148A21.3|hela|ENSG00000175061|upES	chr17	16439043	16439045	TBRG4|HepG2	2
chr17	16438826	16439826	+	RP5-1148A21.3|hela|ENSG00000175061|upES	chr17	16439668	16439676	ZRANB2|K562	8
chr17	16438826	16439826	+	RP5-1148A21.3|hela|ENSG00000175061|upES	chr17	16439439	16439464	RBM22|K562	25
chr17	16438826	16439826	+	RP5-1148A21.3|hela|ENSG00000175061|upES	chr17	16439350	16439369	NCBP2|HepG2	19
chr17	16438826	16439826	+	RP5-1148A21.3|hela|ENSG00000175061|upES	chr17	16439518	16439549	RBM5|HepG2	31
chr17	16438826	16439826	+	RP5-1148A21.3|hela|ENSG00000175061|upES	chr17	16439329	16439370	CSTF2T|K562	41
chr17	16438826	16439826	+	RP5-1148A21.3|hela|ENSG00000175061|upES	chr17	16439048	16439060	U2AF2|K562	12
chr17	16438826	16439826	+	RP5-1148A21.3|hela|ENSG00000175061|upES	chr17	16439557	16439586	PTBP1|K562	29
chr17	16438826	16439826	+	RP5-1148A21.3|hela|ENSG00000175061|upES	chr17	16439325	16439331	HNRNPL|K562	6
chr17	16438826	16439826	+	RP5-1148A21.3|hela|ENSG00000175061|upES	chr17	16439328	16439350	SFPQ|HepG2	22
chr17	16438826	16439826	+	RP5-1148A21.3|hela|ENSG00000175061|upES	chr17	16439535	16439562	XRN2|HepG2	27
chr17	16438826	16439826	+	RP5-1148A21.3|hela|ENSG00000175061|upES	chr17	16439324	16439379	RPS11|K562	55
chr17	16438826	16439826	+	RP5-1148A21.3|hela|ENSG00000175061|upES	chr17	16439179	16439208	SLTM|HepG2	29
chr17	16438826	16439826	+	RP5-1148A21.3|hela|ENSG00000175061|upES	chr17	16439701	16439741	PRPF8|HepG2	40
chr17	16438826	16439826	+	RP5-1148A21.3|hela|ENSG00000175061|upES	chr17	16439579	16439637	YBX3|K562	58
chr17	16438826	16439826	+	RP5-1148A21.3|hela|ENSG00000175061|upES	chr17	16439321	16439364	RBM27|K562	43
chr17	16438826	16439826	+	RP5-1148A21.3|hela|ENSG00000175061|upES	chr17	16439588	16439634	SF3A3|HepG2	46
chr17	16438826	16439826	+	RP5-1148A21.3|hela|ENSG00000175061|upES	chr17	16439341	16439350	GTF2F1|HepG2	9
chr17	16438826	16439826	+	RP5-1148A21.3|hela|ENSG00000175061|upES	chr17	16439324	16439382	U2AF1|HepG2	58
chr17	16438826	16439826	+	RP5-1148A21.3|hela|ENSG00000175061|upES	chr17	16439369	16439415	NCBP2|HepG2	46
chr17	16438826	16439826	+	RP5-1148A21.3|hela|ENSG00000175061|upES	chr17	16439181	16439224	RBM15|HepG2	43
chr17	16438826	16439826	+	RP5-1148A21.3|hela|ENSG00000175061|upES	chr17	16439369	16439423	GRWD1|HepG2	54
chr17	16438826	16439826	+	RP5-1148A21.3|hela|ENSG00000175061|upES	chr17	16439487	16439543	BUD13|HepG2	56
chr17	16438826	16439826	+	RP5-1148A21.3|hela|ENSG00000175061|upES	chr17	16439531	16439546	NKRF|HepG2	15
chr17	16438826	16439826	+	RP5-1148A21.3|hela|ENSG00000175061|upES	chr17	16439361	16439410	DHX30|K562	49
chr17	16438826	16439826	+	RP5-1148A21.3|hela|ENSG00000175061|upES	chr17	16439611	16439631	SND1|HepG2	20
chr17	16438826	16439826	+	RP5-1148A21.3|hela|ENSG00000175061|upES	chr17	16439521	16439562	TRA2A|HepG2	41
chr17	16438826	16439826	+	RP5-1148A21.3|hela|ENSG00000175061|upES	chr17	16439654	16439695	RBFOX2|K562	41
chr17	16438826	16439826	+	RP5-1148A21.3|hela|ENSG00000175061|upES	chr17	16439053	16439065	KHSRP|K562	12
chr17	16438826	16439826	+	RP5-1148A21.3|hela|ENSG00000175061|upES	chr17	16439041	16439062	RPS11|K562	21
chr17	16438826	16439826	+	RP5-1148A21.3|hela|ENSG00000175061|upES	chr17	16439374	16439407	LSM11|K562	33
chr17	16438826	16439826	+	RP5-1148A21.3|hela|ENSG00000175061|upES	chr17	16439327	16439362	EFTUD2|K562	35
chr17	16438826	16439826	+	RP5-1148A21.3|hela|ENSG00000175061|upES	chr17	16439326	16439381	CPSF6|K562	55
chr17	16438826	16439826	+	RP5-1148A21.3|hela|ENSG00000175061|upES	chr17	16439044	16439060	ILF3|K562	16
chr17	16438826	16439826	+	RP5-1148A21.3|hela|ENSG00000175061|upES	chr17	16439326	16439365	CDC40|HepG2	39
chr17	16438826	16439826	+	RP5-1148A21.3|hela|ENSG00000175061|upES	chr17	16439326	16439360	NONO|K562	34
chr17	16438826	16439826	+	RP5-1148A21.3|hela|ENSG00000175061|upES	chr17	16439443	16439462	SRSF1|HepG2	19
chr17	16438826	16439826	+	RP5-1148A21.3|hela|ENSG00000175061|upES	chr17	16439330	16439350	NCBP2|HepG2	20
chr17	16438826	16439826	+	RP5-1148A21.3|hela|ENSG00000175061|upES	chr17	16439045	16439068	NONO|K562	23
chr17	16438826	16439826	+	RP5-1148A21.3|hela|ENSG00000175061|upES	chr17	16439507	16439539	KHSRP|K562	32
chr17	16438826	16439826	+	RP5-1148A21.3|hela|ENSG00000175061|upES	chr17	16439174	16439211	U2AF1|HepG2	37
chr17	16438826	16439826	+	RP5-1148A21.3|hela|ENSG00000175061|upES	chr17	16439326	16439371	QKI|K562	45
chr17	16438826	16439826	+	RP5-1148A21.3|hela|ENSG00000175061|upES	chr17	16439450	16439478	DDX42|K562	28
chr17	16438826	16439826	+	RP5-1148A21.3|hela|ENSG00000175061|upES	chr17	16439038	16439060	GEMIN5|K562	22
chr17	16438826	16439826	+	RP5-1148A21.3|hela|ENSG00000175061|upES	chr17	16439563	16439606	NOLC1|HepG2	43
chr17	16438826	16439826	+	RP5-1148A21.3|hela|ENSG00000175061|upES	chr17	16439157	16439205	RBFOX2|HepG2	48
chr17	16438826	16439826	+	RP5-1148A21.3|hela|ENSG00000175061|upES	chr17	16439175	16439210	CDC40|HepG2	35
chr17	16438826	16439826	+	RP5-1148A21.3|hela|ENSG00000175061|upES	chr17	16439539	16439557	TAF15|K562	18
chr17	16438826	16439826	+	RP5-1148A21.3|hela|ENSG00000175061|upES	chr17	16439539	16439562	DROSHA|K562	23
chr17	16438826	16439826	+	RP5-1148A21.3|hela|ENSG00000175061|upES	chr17	16439671	16439690	DDX3X|HepG2	19
chr17	16438826	16439826	+	RP5-1148A21.3|hela|ENSG00000175061|upES	chr17	16439675	16439683	RBM15|K562	8
chr17	16438826	16439826	+	RP5-1148A21.3|hela|ENSG00000175061|upES	chr17	16439438	16439475	CPSF6|K562	37
chr17	16438826	16439826	+	RP5-1148A21.3|hela|ENSG00000175061|upES	chr17	16439194	16439211	PCBP2|HepG2	17
chr17	16438826	16439826	+	RP5-1148A21.3|hela|ENSG00000175061|upES	chr17	16439532	16439555	FTO|K562	23
chr17	16438826	16439826	+	RP5-1148A21.3|hela|ENSG00000175061|upES	chr17	16439327	16439370	RBM22|K562	43
chr17	16438826	16439826	+	RP5-1148A21.3|hela|ENSG00000175061|upES	chr17	16439671	16439697	FAM120A|K562	26
chr17	16438826	16439826	+	RP5-1148A21.3|hela|ENSG00000175061|upES	chr17	16439532	16439549	LSM11|HepG2	17
chr17	16438826	16439826	+	RP5-1148A21.3|hela|ENSG00000175061|upES	chr17	16439324	16439423	XRN2|K562	99
chr17	16438826	16439826	+	RP5-1148A21.3|hela|ENSG00000175061|upES	chr17	16439584	16439626	DGCR8|HEK293T	42
chr17	16438826	16439826	+	RP5-1148A21.3|hela|ENSG00000175061|upES	chr17	16439051	16439059	DDX24|K562	8
chr17	16438826	16439826	+	RP5-1148A21.3|hela|ENSG00000175061|upES	chr17	16439513	16439555	LARP7|HepG2	42
chr17	16438826	16439826	+	RP5-1148A21.3|hela|ENSG00000175061|upES	chr17	16439039	16439062	EFTUD2|K562	23
chr17	16438826	16439826	+	RP5-1148A21.3|hela|ENSG00000175061|upES	chr17	16439051	16439060	LIN28B|K562	9
chr17	16438826	16439826	+	RP5-1148A21.3|hela|ENSG00000175061|upES	chr17	16439673	16439720	HNRNPA1|HepG2	47
chr17	16438826	16439826	+	RP5-1148A21.3|hela|ENSG00000175061|upES	chr17	16439440	16439468	GTF2F1|HepG2	28
chr17	16438826	16439826	+	RP5-1148A21.3|hela|ENSG00000175061|upES	chr17	16439720	16439735	TIA1|HepG2	15
chr17	16438826	16439826	+	RP5-1148A21.3|hela|ENSG00000175061|upES	chr17	16439053	16439061	SND1|HepG2	8
chr17	16438826	16439826	+	RP5-1148A21.3|hela|ENSG00000175061|upES	chr17	16439324	16439362	RBM15|HepG2	38
chr17	16438826	16439826	+	RP5-1148A21.3|hela|ENSG00000175061|upES	chr17	16439376	16439422	EFTUD2|K562	46
chr17	16438826	16439826	+	RP5-1148A21.3|hela|ENSG00000175061|upES	chr17	16439604	16439654	NOLC1|HepG2	50
chr17	16438826	16439826	+	RP5-1148A21.3|hela|ENSG00000175061|upES	chr17	16439325	16439367	METAP2|K562	42
chr17	16438826	16439826	+	RP5-1148A21.3|hela|ENSG00000175061|upES	chr17	16439607	16439635	HNRNPA1|HepG2	28
chr17	16438826	16439826	+	RP5-1148A21.3|hela|ENSG00000175061|upES	chr17	16439448	16439463	RPS3|HepG2	15
chr17	16438826	16439826	+	RP5-1148A21.3|hela|ENSG00000175061|upES	chr17	16439391	16439425	RBM22|HepG2	34
chr17	16438826	16439826	+	RP5-1148A21.3|hela|ENSG00000175061|upES	chr17	16439348	16439383	HNRNPU|HepG2	35
chr17	16438826	16439826	+	RP5-1148A21.3|hela|ENSG00000175061|upES	chr17	16439321	16439367	DGCR8|K562	46
chr17	16438826	16439826	+	RP5-1148A21.3|hela|ENSG00000175061|upES	chr17	16439045	16439070	POLR2G|HepG2	25
chr17	16438826	16439826	+	RP5-1148A21.3|hela|ENSG00000175061|upES	chr17	16439554	16439582	MTPAP|K562	28
chr17	16438826	16439826	+	RP5-1148A21.3|hela|ENSG00000175061|upES	chr17	16439806	16439906	HNRNPUL1|K562	20
chr17	16438826	16439826	+	RP5-1148A21.3|hela|ENSG00000175061|upES	chr17	16439406	16439467	EFTUD2|HepG2	61
chr17	16438826	16439826	+	RP5-1148A21.3|hela|ENSG00000175061|upES	chr17	16439530	16439559	SND1|HepG2	29
chr17	16438826	16439826	+	RP5-1148A21.3|hela|ENSG00000175061|upES	chr17	16439422	16439489	EFTUD2|K562	67
chr17	16438826	16439826	+	RP5-1148A21.3|hela|ENSG00000175061|upES	chr17	16439637	16439729	SF3B4|K562	92
chr17	16438826	16439826	+	RP5-1148A21.3|hela|ENSG00000175061|upES	chr17	16439048	16439061	SRSF1|K562	13
chr17	16438826	16439826	+	RP5-1148A21.3|hela|ENSG00000175061|upES	chr17	16439564	16439597	AGGF1|K562	33
chr17	16438826	16439826	+	RP5-1148A21.3|hela|ENSG00000175061|upES	chr17	16439640	16439707	U2AF2|HepG2	67
chr17	16438826	16439826	+	RP5-1148A21.3|hela|ENSG00000175061|upES	chr17	16439051	16439060	RBFOX2|K562	9
chr17	16438826	16439826	+	RP5-1148A21.3|hela|ENSG00000175061|upES	chr17	16439366	16439405	U2AF2|K562	39
chr17	16438826	16439826	+	RP5-1148A21.3|hela|ENSG00000175061|upES	chr17	16439373	16439419	SLTM|K562	46
chr17	16438826	16439826	+	RP5-1148A21.3|hela|ENSG00000175061|upES	chr17	16439343	16439394	ILF3|HepG2	51
chr17	16438826	16439826	+	RP5-1148A21.3|hela|ENSG00000175061|upES	chr17	16439538	16439553	LARP7|K562	15
chr17	16438826	16439826	+	RP5-1148A21.3|hela|ENSG00000175061|upES	chr17	16439324	16439362	SF3B1|K562	38
chr17	16438826	16439826	+	RP5-1148A21.3|hela|ENSG00000175061|upES	chr17	16439665	16439714	TRA2A|K562	49
chr17	16438826	16439826	+	RP5-1148A21.3|hela|ENSG00000175061|upES	chr17	16439045	16439060	GRWD1|HepG2	15
chr17	16438826	16439826	+	RP5-1148A21.3|hela|ENSG00000175061|upES	chr17	16439633	16439682	UCHL5|HepG2	49
chr17	16438826	16439826	+	RP5-1148A21.3|hela|ENSG00000175061|upES	chr17	16439543	16439563	NOLC1|HepG2	20
chr17	16438826	16439826	+	RP5-1148A21.3|hela|ENSG00000175061|upES	chr17	16439440	16439458	NOLC1|K562	18
chr17	16438826	16439826	+	RP5-1148A21.3|hela|ENSG00000175061|upES	chr17	16439334	16439369	HNRNPU|K562	35
chr17	16438826	16439826	+	RP5-1148A21.3|hela|ENSG00000175061|upES	chr17	16439425	16439480	TIA1|HepG2	55
chr17	16438826	16439826	+	RP5-1148A21.3|hela|ENSG00000175061|upES	chr17	16439440	16439469	SF3A3|HepG2	29
chr17	16438826	16439826	+	RP5-1148A21.3|hela|ENSG00000175061|upES	chr17	16439684	16439701	YBX3|K562	17
chr17	16438826	16439826	+	RP5-1148A21.3|hela|ENSG00000175061|upES	chr17	16439584	16439666	TIAL1|HeLa	82
chr17	16438826	16439826	+	RP5-1148A21.3|hela|ENSG00000175061|upES	chr17	16439661	16439703	RBM22|HepG2	42
chr17	16438826	16439826	+	RP5-1148A21.3|hela|ENSG00000175061|upES	chr17	16439453	16439464	MTPAP|K562	11
chr17	16438826	16439826	+	RP5-1148A21.3|hela|ENSG00000175061|upES	chr17	16439825	16439882	TAF15|K562	1
chr17	16438826	16439826	+	RP5-1148A21.3|hela|ENSG00000175061|upES	chr17	16439646	16439686	TAF15|K562	40
chr17	16438826	16439826	+	RP5-1148A21.3|hela|ENSG00000175061|upES	chr17	16439795	16439904	TAF15|HepG2	31
chr17	16438826	16439826	+	RP5-1148A21.3|hela|ENSG00000175061|upES	chr17	16439520	16439640	LARP7|K562	120
chr17	16438826	16439826	+	RP5-1148A21.3|hela|ENSG00000175061|upES	chr17	16439333	16439384	PTBP1|HepG2	51
chr17	16438826	16439826	+	RP5-1148A21.3|hela|ENSG00000175061|upES	chr17	16439397	16439435	PRPF8|HepG2	38
chr17	16438826	16439826	+	RP5-1148A21.3|hela|ENSG00000175061|upES	chr17	16439736	16439757	TAF15|K562	21
chr17	16438826	16439826	+	RP5-1148A21.3|hela|ENSG00000175061|upES	chr17	16439049	16439060	U2AF1|K562	11
chr17	16438826	16439826	+	RP5-1148A21.3|hela|ENSG00000175061|upES	chr17	16439374	16439414	SND1|HepG2	40
chr17	16438826	16439826	+	RP5-1148A21.3|hela|ENSG00000175061|upES	chr17	16439652	16439702	ZNF622|K562	50
chr17	16438826	16439826	+	RP5-1148A21.3|hela|ENSG00000175061|upES	chr17	16439161	16439196	XRN2|K562	35
chr17	16438826	16439826	+	RP5-1148A21.3|hela|ENSG00000175061|upES	chr17	16439523	16439564	SLBP|K562	41
chr17	16438826	16439826	+	RP5-1148A21.3|hela|ENSG00000175061|upES	chr17	16439667	16439693	CDC40|HepG2	26
chr17	16438826	16439826	+	RP5-1148A21.3|hela|ENSG00000175061|upES	chr17	16439687	16439698	PRPF8|K562	11
chr17	16438826	16439826	+	RP5-1148A21.3|hela|ENSG00000175061|upES	chr17	16439663	16439713	SRSF7|K562	50
chr17	16438826	16439826	+	RP5-1148A21.3|hela|ENSG00000175061|upES	chr17	16439040	16439062	SBDS|K562	22
chr17	16438826	16439826	+	RP5-1148A21.3|hela|ENSG00000175061|upES	chr17	16439050	16439060	RPS3|K562	10
chr17	16438826	16439826	+	RP5-1148A21.3|hela|ENSG00000175061|upES	chr17	16439445	16439453	LSM11|K562	8
chr17	16438826	16439826	+	RP5-1148A21.3|hela|ENSG00000175061|upES	chr17	16439516	16439547	EFTUD2|HepG2	31
chr17	16438826	16439826	+	RP5-1148A21.3|hela|ENSG00000175061|upES	chr17	16439431	16439467	PPIG|HepG2	36
chr17	16438826	16439826	+	RP5-1148A21.3|hela|ENSG00000175061|upES	chr17	16439051	16439061	IGF2BP1|HepG2	10
chr17	16438826	16439826	+	RP5-1148A21.3|hela|ENSG00000175061|upES	chr17	16439325	16439399	DDX55|HepG2	74
chr17	16438826	16439826	+	RP5-1148A21.3|hela|ENSG00000175061|upES	chr17	16439381	16439413	RPS3|K562	32
chr17	16438826	16439826	+	RP5-1148A21.3|hela|ENSG00000175061|upES	chr17	16439039	16439062	TNRC6A|K562	23
chr17	16438826	16439826	+	RP5-1148A21.3|hela|ENSG00000175061|upES	chr17	16439426	16439470	RBM15|HepG2	44
chr17	16438826	16439826	+	RP5-1148A21.3|hela|ENSG00000175061|upES	chr17	16439657	16439664	SF3B1|K562	7
chr17	16438826	16439826	+	RP5-1148A21.3|hela|ENSG00000175061|upES	chr17	16439049	16439060	DDX55|HepG2	11
chr17	16438826	16439826	+	RP5-1148A21.3|hela|ENSG00000175061|upES	chr17	16439326	16439377	HNRNPA1|K562	51
chr17	16438826	16439826	+	RP5-1148A21.3|hela|ENSG00000175061|upES	chr17	16439415	16439468	RPS5|HepG2	53
chr17	16438826	16439826	+	RP5-1148A21.3|hela|ENSG00000175061|upES	chr17	16439324	16439366	NPM1|K562	42
chr17	16438826	16439826	+	RP5-1148A21.3|hela|ENSG00000175061|upES	chr17	16439435	16439474	PRPF8|HepG2	39
chr17	16438826	16439826	+	RP5-1148A21.3|hela|ENSG00000175061|upES	chr17	16439584	16439686	DGCR8|HEK293T	102
chr17	16438826	16439826	+	RP5-1148A21.3|hela|ENSG00000175061|upES	chr17	16439510	16439532	TARDBP|K562	22
chr17	16438826	16439826	+	RP5-1148A21.3|hela|ENSG00000175061|upES	chr17	16439325	16439331	UCHL5|HepG2	6
chr17	16438826	16439826	+	RP5-1148A21.3|hela|ENSG00000175061|upES	chr17	16439677	16439704	XRN2|K562	27
chr17	16438826	16439826	+	RP5-1148A21.3|hela|ENSG00000175061|upES	chr17	16439589	16439700	PCBP2|HepG2	111
chr17	16438826	16439826	+	RP5-1148A21.3|hela|ENSG00000175061|upES	chr17	16439052	16439061	FAM120A|HepG2	9
chr17	16438826	16439826	+	RP5-1148A21.3|hela|ENSG00000175061|upES	chr17	16439550	16439654	RBFOX2|K562	104
chr17	16438826	16439826	+	RP5-1148A21.3|hela|ENSG00000175061|upES	chr17	16439318	16439322	RBM15|K562	4
chr17	16438826	16439826	+	RP5-1148A21.3|hela|ENSG00000175061|upES	chr17	16439330	16439367	BCCIP|HepG2	37
chr17	16438826	16439826	+	RP5-1148A21.3|hela|ENSG00000175061|upES	chr17	16439271	16439277	SRSF1|HepG2	6
chr17	16438826	16439826	+	RP5-1148A21.3|hela|ENSG00000175061|upES	chr17	16439176	16439218	RBM5|HepG2	42
chr17	16438826	16439826	+	RP5-1148A21.3|hela|ENSG00000175061|upES	chr17	16439328	16439361	TAF15|K562	33
chr17	16438826	16439826	+	RP5-1148A21.3|hela|ENSG00000175061|upES	chr17	16439527	16439555	YBX3|K562	28
chr17	16438826	16439826	+	RP5-1148A21.3|hela|ENSG00000175061|upES	chr17	16439532	16439560	UCHL5|K562	28
chr17	16438826	16439826	+	RP5-1148A21.3|hela|ENSG00000175061|upES	chr17	16439042	16439060	DDX6|K562	18
chr17	16438826	16439826	+	RP5-1148A21.3|hela|ENSG00000175061|upES	chr17	16439325	16439383	LIN28B|K562	58
chr17	16438826	16439826	+	RP5-1148A21.3|hela|ENSG00000175061|upES	chr17	16439175	16439219	TAF15|HepG2	44
chr17	16438826	16439826	+	RP5-1148A21.3|hela|ENSG00000175061|upES	chr17	16439344	16439371	NOL12|HepG2	27
chr17	16438826	16439826	+	RP5-1148A21.3|hela|ENSG00000175061|upES	chr17	16439331	16439364	HNRNPL|K562	33
chr17	16438826	16439826	+	RP5-1148A21.3|hela|ENSG00000175061|upES	chr17	16439043	16439061	SBDS|K562	18
chr17	16438826	16439826	+	RP5-1148A21.3|hela|ENSG00000175061|upES	chr17	16439199	16439286	NUDT21|HEK293	87
chr17	16438826	16439826	+	RP5-1148A21.3|hela|ENSG00000175061|upES	chr17	16439050	16439060	RBM15|K562	10
chr17	16438826	16439826	+	RP5-1148A21.3|hela|ENSG00000175061|upES	chr17	16439433	16439483	SUPV3L1|HepG2	50
chr17	16438826	16439826	+	RP5-1148A21.3|hela|ENSG00000175061|upES	chr17	16439324	16439396	EIF3D|HepG2	72
chr17	16438826	16439826	+	RP5-1148A21.3|hela|ENSG00000175061|upES	chr17	16439367	16439415	UCHL5|HepG2	48
chr17	16438826	16439826	+	RP5-1148A21.3|hela|ENSG00000175061|upES	chr17	16439051	16439060	TRA2A|K562	9
chr17	16438826	16439826	+	RP5-1148A21.3|hela|ENSG00000175061|upES	chr17	16439324	16439389	DHX30|K562	65
chr17	16438826	16439826	+	RP5-1148A21.3|hela|ENSG00000175061|upES	chr17	16439596	16439661	TRA2A|K562	65
chr17	16438826	16439826	+	RP5-1148A21.3|hela|ENSG00000175061|upES	chr17	16439044	16439061	EWSR1|K562	17
chr17	16438826	16439826	+	RP5-1148A21.3|hela|ENSG00000175061|upES	chr17	16439053	16439062	PRPF8|HepG2	9
chr17	16438826	16439826	+	RP5-1148A21.3|hela|ENSG00000175061|upES	chr17	16439326	16439390	SRSF7|HepG2	64
chr17	16438826	16439826	+	RP5-1148A21.3|hela|ENSG00000175061|upES	chr17	16439326	16439380	LARP7|K562	54
chr17	16438826	16439826	+	RP5-1148A21.3|hela|ENSG00000175061|upES	chr17	16439660	16439708	NKRF|HepG2	48
chr17	16438826	16439826	+	RP5-1148A21.3|hela|ENSG00000175061|upES	chr17	16439528	16439560	FKBP4|HepG2	32
chr17	16438826	16439826	+	RP5-1148A21.3|hela|ENSG00000175061|upES	chr17	16439050	16439060	LIN28B|K562	10
chr17	16438826	16439826	+	RP5-1148A21.3|hela|ENSG00000175061|upES	chr17	16439326	16439346	LSM11|HepG2	20
chr17	16438826	16439826	+	RP5-1148A21.3|hela|ENSG00000175061|upES	chr17	16439256	16439277	EFTUD2|HepG2	21
chr17	16438826	16439826	+	RP5-1148A21.3|hela|ENSG00000175061|upES	chr17	16439325	16439330	SUB1|HepG2	5
chr17	16438826	16439826	+	RP5-1148A21.3|hela|ENSG00000175061|upES	chr17	16439186	16439207	BUD13|HepG2	21
chr17	16438826	16439826	+	RP5-1148A21.3|hela|ENSG00000175061|upES	chr17	16439049	16439061	EIF3D|HepG2	12
chr17	16438826	16439826	+	RP5-1148A21.3|hela|ENSG00000175061|upES	chr17	16439321	16439393	TAF15|K562	72
chr17	16438826	16439826	+	RP5-1148A21.3|hela|ENSG00000175061|upES	chr17	16439352	16439472	GPKOW|K562	120
chr17	16438826	16439826	+	RP5-1148A21.3|hela|ENSG00000175061|upES	chr17	16439325	16439365	TBRG4|K562	40
chr17	16438826	16439826	+	RP5-1148A21.3|hela|ENSG00000175061|upES	chr17	16439521	16439551	LSM11|HepG2	30
chr17	16438826	16439826	+	RP5-1148A21.3|hela|ENSG00000175061|upES	chr17	16439365	16439389	DDX6|K562	24
chr17	16438826	16439826	+	RP5-1148A21.3|hela|ENSG00000175061|upES	chr17	16439045	16439060	LSM11|K562	15
chr17	16438826	16439826	+	RP5-1148A21.3|hela|ENSG00000175061|upES	chr17	16439518	16439566	SBDS|K562	48
chr17	16438826	16439826	+	RP5-1148A21.3|hela|ENSG00000175061|upES	chr17	16439054	16439059	HNRNPC|HepG2	5
chr17	16438826	16439826	+	RP5-1148A21.3|hela|ENSG00000175061|upES	chr17	16439047	16439067	NONO|K562	20
chr17	16438826	16439826	+	RP5-1148A21.3|hela|ENSG00000175061|upES	chr17	16439328	16439398	SND1|K562	70
chr17	16438826	16439826	+	RP5-1148A21.3|hela|ENSG00000175061|upES	chr17	16439671	16439748	KHSRP|K562	77
chr17	16438826	16439826	+	RP5-1148A21.3|hela|ENSG00000175061|upES	chr17	16439326	16439369	NPM1|K562	43
chr17	16438826	16439826	+	RP5-1148A21.3|hela|ENSG00000175061|upES	chr17	16439322	16439400	SRSF9|HepG2	78
chr17	16438826	16439826	+	RP5-1148A21.3|hela|ENSG00000175061|upES	chr17	16439667	16439707	SND1|HepG2	40
chr17	16438826	16439826	+	RP5-1148A21.3|hela|ENSG00000175061|upES	chr17	16439425	16439481	GRWD1|HepG2	56
chr17	16438826	16439826	+	RP5-1148A21.3|hela|ENSG00000175061|upES	chr17	16439051	16439089	PRPF8|K562	38
chr17	16438826	16439826	+	RP5-1148A21.3|hela|ENSG00000175061|upES	chr17	16439042	16439058	HNRNPK|K562	16
chr17	16438826	16439826	+	RP5-1148A21.3|hela|ENSG00000175061|upES	chr17	16439039	16439061	YWHAG|K562	22
chr17	16438826	16439826	+	RP5-1148A21.3|hela|ENSG00000175061|upES	chr17	16439649	16439696	TNRC6A|K562	47
chr17	16438826	16439826	+	RP5-1148A21.3|hela|ENSG00000175061|upES	chr17	16439326	16439387	DDX24|K562	61
chr17	16438826	16439826	+	RP5-1148A21.3|hela|ENSG00000175061|upES	chr17	16439507	16439597	SMNDC1|HepG2	90
chr17	16438826	16439826	+	RP5-1148A21.3|hela|ENSG00000175061|upES	chr17	16439326	16439404	DDX3X|K562	78
chr17	16438826	16439826	+	RP5-1148A21.3|hela|ENSG00000175061|upES	chr17	16439525	16439561	SRSF1|HepG2	36
chr17	16438826	16439826	+	RP5-1148A21.3|hela|ENSG00000175061|upES	chr17	16439329	16439403	EIF3H|HepG2	74
chr17	16438826	16439826	+	RP5-1148A21.3|hela|ENSG00000175061|upES	chr17	16439053	16439060	GNL3|K562	7
chr17	16438826	16439826	+	RP5-1148A21.3|hela|ENSG00000175061|upES	chr17	16439614	16439623	HNRNPU|K562	9
chr17	16438826	16439826	+	RP5-1148A21.3|hela|ENSG00000175061|upES	chr17	16439434	16439477	DGCR8|HepG2	43
chr17	16438826	16439826	+	RP5-1148A21.3|hela|ENSG00000175061|upES	chr17	16439448	16439462	HNRNPU|HepG2	14
chr17	16438826	16439826	+	RP5-1148A21.3|hela|ENSG00000175061|upES	chr17	16439528	16439562	SF3B4|HepG2	34
chr17	16438826	16439826	+	RP5-1148A21.3|hela|ENSG00000175061|upES	chr17	16439656	16439704	LIN28B|HepG2	48
chr17	16438826	16439826	+	RP5-1148A21.3|hela|ENSG00000175061|upES	chr17	16439660	16439700	SRSF7|HepG2	40
chr17	16438826	16439826	+	RP5-1148A21.3|hela|ENSG00000175061|upES	chr17	16439052	16439059	FUBP3|HepG2	7
chr17	16438826	16439826	+	RP5-1148A21.3|hela|ENSG00000175061|upES	chr17	16439509	16439561	RBM22|HepG2	52
chr17	16438826	16439826	+	RP5-1148A21.3|hela|ENSG00000175061|upES	chr17	16439323	16439415	MTPAP|K562	92
chr17	16438826	16439826	+	RP5-1148A21.3|hela|ENSG00000175061|upES	chr17	16439347	16439371	NCBP2|HepG2	24
chr17	16438826	16439826	+	RP5-1148A21.3|hela|ENSG00000175061|upES	chr17	16439437	16439507	KHSRP|K562	70
chr17	16438826	16439826	+	RP5-1148A21.3|hela|ENSG00000175061|upES	chr17	16439324	16439387	GTF2F1|K562	63
chr17	16438826	16439826	+	RP5-1148A21.3|hela|ENSG00000175061|upES	chr17	16439368	16439383	PRPF8|HepG2	15
chr17	16438826	16439826	+	RP5-1148A21.3|hela|ENSG00000175061|upES	chr17	16439379	16439391	RPS5|K562	12
chr17	16438826	16439826	+	RP5-1148A21.3|hela|ENSG00000175061|upES	chr17	16439189	16439218	SF3B4|HepG2	29
chr17	16438826	16439826	+	RP5-1148A21.3|hela|ENSG00000175061|upES	chr17	16439047	16439060	IGF2BP2|K562	13
chr17	16438826	16439826	+	RP5-1148A21.3|hela|ENSG00000175061|upES	chr17	16439325	16439389	EIF3H|HepG2	64
chr17	16438826	16439826	+	RP5-1148A21.3|hela|ENSG00000175061|upES	chr17	16439532	16439554	PUM2|K562	22
chr17	16438826	16439826	+	RP5-1148A21.3|hela|ENSG00000175061|upES	chr17	16439325	16439414	IGF2BP2|K562	89
chr17	16438826	16439826	+	RP5-1148A21.3|hela|ENSG00000175061|upES	chr17	16439325	16439370	FAM120A|K562	45
chr17	16438826	16439826	+	RP5-1148A21.3|hela|ENSG00000175061|upES	chr17	16439576	16439602	PTBP1|HepG2	26
chr17	16438826	16439826	+	RP5-1148A21.3|hela|ENSG00000175061|upES	chr17	16439540	16439544	EIF3H|HepG2	4
chr17	16438826	16439826	+	RP5-1148A21.3|hela|ENSG00000175061|upES	chr17	16439425	16439477	RBM22|HepG2	52
chr17	16438826	16439826	+	RP5-1148A21.3|hela|ENSG00000175061|upES	chr17	16439671	16439710	LARP7|K562	39
chr17	16438826	16439826	+	RP5-1148A21.3|hela|ENSG00000175061|upES	chr17	16439322	16439372	RBM15|HepG2	50
chr17	16438826	16439826	+	RP5-1148A21.3|hela|ENSG00000175061|upES	chr17	16439450	16439465	SRSF1|K562	15
chr17	16438826	16439826	+	RP5-1148A21.3|hela|ENSG00000175061|upES	chr17	16439326	16439365	EIF4G1|K562	39
chr17	16438826	16439826	+	RP5-1148A21.3|hela|ENSG00000175061|upES	chr17	16439568	16439598	DHX30|K562	30
chr17	16438826	16439826	+	RP5-1148A21.3|hela|ENSG00000175061|upES	chr17	16439331	16439388	IGF2BP1|K562	57
chr17	16438826	16439826	+	RP5-1148A21.3|hela|ENSG00000175061|upES	chr17	16439516	16439562	RPS3|K562	46
chr17	16438826	16439826	+	RP5-1148A21.3|hela|ENSG00000175061|upES	chr17	16439534	16439549	TARDBP|K562	15
chr17	16438826	16439826	+	RP5-1148A21.3|hela|ENSG00000175061|upES	chr17	16439342	16439360	XRCC6|HepG2	18
chr17	16438826	16439826	+	RP5-1148A21.3|hela|ENSG00000175061|upES	chr17	16439449	16439487	KHSRP|K562	38
chr17	16438826	16439826	+	RP5-1148A21.3|hela|ENSG00000175061|upES	chr17	16439326	16439328	IGF2BP2|K562	2
chr17	16438826	16439826	+	RP5-1148A21.3|hela|ENSG00000175061|upES	chr17	16439371	16439448	AGGF1|K562	77
chr17	16438826	16439826	+	RP5-1148A21.3|hela|ENSG00000175061|upES	chr17	16439048	16439063	FXR2|K562	15
chr17	16438826	16439826	+	RP5-1148A21.3|hela|ENSG00000175061|upES	chr17	16439673	16439692	SAFB2|K562	19
chr17	16438826	16439826	+	RP5-1148A21.3|hela|ENSG00000175061|upES	chr17	16439588	16439608	SMNDC1|K562	20
chr17	16438826	16439826	+	RP5-1148A21.3|hela|ENSG00000175061|upES	chr17	16439053	16439059	AKAP8L|K562	6
chr17	16438826	16439826	+	RP5-1148A21.3|hela|ENSG00000175061|upES	chr17	16439326	16439329	LARP4|HepG2	3
chr17	16438826	16439826	+	RP5-1148A21.3|hela|ENSG00000175061|upES	chr17	16438802	16439066	NUDT21|HEK293	240
chr17	16438826	16439826	+	RP5-1148A21.3|hela|ENSG00000175061|upES	chr17	16439052	16439060	XRCC6|K562	8
chr17	16438826	16439826	+	RP5-1148A21.3|hela|ENSG00000175061|upES	chr17	16439541	16439599	FASTKD2|K562	58
chr17	16438826	16439826	+	RP5-1148A21.3|hela|ENSG00000175061|upES	chr17	16439633	16439644	YBX3|K562	11
chr17	16438826	16439826	+	RP5-1148A21.3|hela|ENSG00000175061|upES	chr17	16439534	16439550	NCBP2|K562	16
chr17	16438826	16439826	+	RP5-1148A21.3|hela|ENSG00000175061|upES	chr17	16439644	16439713	EIF3D|HepG2	69
chr17	16438826	16439826	+	RP5-1148A21.3|hela|ENSG00000175061|upES	chr17	16439534	16439552	ILF3|K562	18
chr17	16438826	16439826	+	RP5-1148A21.3|hela|ENSG00000175061|upES	chr17	16439663	16439687	SND1|K562	24
chr17	16438826	16439826	+	RP5-1148A21.3|hela|ENSG00000175061|upES	chr17	16439362	16439399	PUS1|K562	37
chr17	16438826	16439826	+	RP5-1148A21.3|hela|ENSG00000175061|upES	chr17	16439661	16439691	FUBP3|HepG2	30
chr17	16438826	16439826	+	RP5-1148A21.3|hela|ENSG00000175061|upES	chr17	16439421	16439473	RBM15|K562	52
chr17	16438826	16439826	+	RP5-1148A21.3|hela|ENSG00000175061|upES	chr17	16439600	16439648	SMNDC1|K562	48
chr17	16438826	16439826	+	RP5-1148A21.3|hela|ENSG00000175061|upES	chr17	16439326	16439360	RBM27|K562	34
chr17	16438826	16439826	+	RP5-1148A21.3|hela|ENSG00000175061|upES	chr17	16439538	16439592	RBM15|HepG2	54
chr17	16438826	16439826	+	RP5-1148A21.3|hela|ENSG00000175061|upES	chr17	16439646	16439715	RBFOX2|K562	69
chr17	16438826	16439826	+	RP5-1148A21.3|hela|ENSG00000175061|upES	chr17	16439329	16439357	AGGF1|HepG2	28
chr17	16438826	16439826	+	RP5-1148A21.3|hela|ENSG00000175061|upES	chr17	16439351	16439365	DDX6|K562	14
chr17	16438826	16439826	+	RP5-1148A21.3|hela|ENSG00000175061|upES	chr17	16439437	16439471	DHX30|K562	34
chr17	16438826	16439826	+	RP5-1148A21.3|hela|ENSG00000175061|upES	chr17	16439323	16439408	GTF2F1|K562	85
chr17	16438826	16439826	+	RP5-1148A21.3|hela|ENSG00000175061|upES	chr17	16439649	16439696	LARP4|HepG2	47
chr17	16438826	16439826	+	RP5-1148A21.3|hela|ENSG00000175061|upES	chr17	16439050	16439060	SUB1|HepG2	10
chr17	16438826	16439826	+	RP5-1148A21.3|hela|ENSG00000175061|upES	chr17	16439569	16439609	AARS|K562	40
chr17	16438826	16439826	+	RP5-1148A21.3|hela|ENSG00000175061|upES	chr17	16439446	16439472	AGGF1|K562	26
chr17	16438826	16439826	+	RP5-1148A21.3|hela|ENSG00000175061|upES	chr17	16439054	16439062	HNRNPA1|K562	8
chr17	16438826	16439826	+	RP5-1148A21.3|hela|ENSG00000175061|upES	chr17	16439388	16439406	IGF2BP1|K562	18
chr17	16438826	16439826	+	RP5-1148A21.3|hela|ENSG00000175061|upES	chr17	16439515	16439558	EIF3D|HepG2	43
chr17	16438826	16439826	+	RP5-1148A21.3|hela|ENSG00000175061|upES	chr17	16439333	16439360	LSM11|K562	27
chr17	16438826	16439826	+	RP5-1148A21.3|hela|ENSG00000175061|upES	chr17	16439367	16439401	IGF2BP2|K562	34
chr17	16438826	16439826	+	RP5-1148A21.3|hela|ENSG00000175061|upES	chr17	16439326	16439406	BUD13|K562	80
chr17	16438826	16439826	+	RP5-1148A21.3|hela|ENSG00000175061|upES	chr17	16439584	16439646	CPSF7|HEK293	62
chr17	16438826	16439826	+	RP5-1148A21.3|hela|ENSG00000175061|upES	chr17	16439424	16439474	SUPV3L1|HepG2	50
chr17	16438826	16439826	+	RP5-1148A21.3|hela|ENSG00000175061|upES	chr17	16439433	16439457	NCBP2|K562	24
chr17	16438826	16439826	+	RP5-1148A21.3|hela|ENSG00000175061|upES	chr17	16439326	16439331	LARP4|K562	5
chr17	16438826	16439826	+	RP5-1148A21.3|hela|ENSG00000175061|upES	chr17	16439538	16439550	GTF2F1|HepG2	12
chr17	16438826	16439826	+	RP5-1148A21.3|hela|ENSG00000175061|upES	chr17	16439042	16439046	SF3B1|K562	4
chr17	16438826	16439826	+	RP5-1148A21.3|hela|ENSG00000175061|upES	chr17	16439324	16439375	SAFB2|K562	51
chr17	16438826	16439826	+	RP5-1148A21.3|hela|ENSG00000175061|upES	chr17	16439512	16439547	SMNDC1|K562	35
chr17	16438826	16439826	+	RP5-1148A21.3|hela|ENSG00000175061|upES	chr17	16439690	16439713	EWSR1|K562	23
chr17	16438826	16439826	+	RP5-1148A21.3|hela|ENSG00000175061|upES	chr17	16439042	16439060	MTPAP|K562	18
chr17	16438826	16439826	+	RP5-1148A21.3|hela|ENSG00000175061|upES	chr17	16439538	16439578	XRN2|HepG2	40
chr17	16438826	16439826	+	RP5-1148A21.3|hela|ENSG00000175061|upES	chr17	16439043	16439060	EIF4G2|K562	17
chr17	16438826	16439826	+	RP5-1148A21.3|hela|ENSG00000175061|upES	chr17	16439525	16439567	RBM22|HepG2	42
chr17	16438826	16439826	+	RP5-1148A21.3|hela|ENSG00000175061|upES	chr17	16439324	16439408	LARP7|K562	84
chr17	16438826	16439826	+	RP5-1148A21.3|hela|ENSG00000175061|upES	chr17	16439325	16439329	LARP4|HepG2	4
chr17	16438826	16439826	+	RP5-1148A21.3|hela|ENSG00000175061|upES	chr17	16439321	16439413	HNRNPM|K562	92
chr17	16438826	16439826	+	RP5-1148A21.3|hela|ENSG00000175061|upES	chr17	16439439	16439503	ZRANB2|K562	64
chr17	16438826	16439826	+	RP5-1148A21.3|hela|ENSG00000175061|upES	chr17	16439185	16439214	ILF3|HepG2	29
chr17	16438826	16439826	+	RP5-1148A21.3|hela|ENSG00000175061|upES	chr17	16439567	16439593	LARP4|K562	26
chr17	16438826	16439826	+	RP5-1148A21.3|hela|ENSG00000175061|upES	chr17	16439326	16439364	FMR1|K562	38
chr17	16438826	16439826	+	RP5-1148A21.3|hela|ENSG00000175061|upES	chr17	16439039	16439060	DGCR8|K562	21
chr17	16438826	16439826	+	RP5-1148A21.3|hela|ENSG00000175061|upES	chr17	16439765	16439780	TBRG4|HepG2	15
chr17	16438826	16439826	+	RP5-1148A21.3|hela|ENSG00000175061|upES	chr17	16439695	16439721	ZRANB2|K562	26
chr17	16438826	16439826	+	RP5-1148A21.3|hela|ENSG00000175061|upES	chr17	16439323	16439375	YWHAG|K562	52
chr17	16438826	16439826	+	RP5-1148A21.3|hela|ENSG00000175061|upES	chr17	16439614	16439630	YBX3|K562	16
chr17	16438826	16439826	+	RP5-1148A21.3|hela|ENSG00000175061|upES	chr17	16439431	16439472	SF3B1|K562	41
chr17	16438826	16439826	+	RP5-1148A21.3|hela|ENSG00000175061|upES	chr17	16439505	16439512	SMNDC1|K562	7
chr17	16438826	16439826	+	RP5-1148A21.3|hela|ENSG00000175061|upES	chr17	16439539	16439543	DDX59|HepG2	4
chr17	16438826	16439826	+	RP5-1148A21.3|hela|ENSG00000175061|upES	chr17	16439328	16439402	DHX30|HepG2	74
chr17	16438826	16439826	+	RP5-1148A21.3|hela|ENSG00000175061|upES	chr17	16439643	16439694	AGGF1|K562	51
chr17	16438826	16439826	+	RP5-1148A21.3|hela|ENSG00000175061|upES	chr17	16439611	16439644	U2AF1|HepG2	33
chr17	16438826	16439826	+	RP5-1148A21.3|hela|ENSG00000175061|upES	chr17	16439127	16439217	CSTF2T|HepG2	90
chr17	16438826	16439826	+	RP5-1148A21.3|hela|ENSG00000175061|upES	chr17	16439519	16439554	BCCIP|HepG2	35
chr17	16438826	16439826	+	RP5-1148A21.3|hela|ENSG00000175061|upES	chr17	16439532	16439555	XRN2|K562	23
chr17	16438826	16439826	+	RP5-1148A21.3|hela|ENSG00000175061|upES	chr17	16439190	16439204	NOL12|HepG2	14
chr17	16438826	16439826	+	RP5-1148A21.3|hela|ENSG00000175061|upES	chr17	16439324	16439373	DDX59|HepG2	49
chr17	16438826	16439826	+	RP5-1148A21.3|hela|ENSG00000175061|upES	chr17	16439655	16439688	TBRG4|HepG2	33
chr17	16438826	16439826	+	RP5-1148A21.3|hela|ENSG00000175061|upES	chr17	16439364	16439413	LARP4|K562	49
chr17	16438826	16439826	+	RP5-1148A21.3|hela|ENSG00000175061|upES	chr17	16439050	16439061	SLTM|K562	11
chr17	16438826	16439826	+	RP5-1148A21.3|hela|ENSG00000175061|upES	chr17	16439325	16439377	KHDRBS1|K562	52
chr17	16438826	16439826	+	RP5-1148A21.3|hela|ENSG00000175061|upES	chr17	16439325	16439369	PPIG|HepG2	44
chr17	16438826	16439826	+	RP5-1148A21.3|hela|ENSG00000175061|upES	chr17	16439326	16439346	PUM2|K562	20
chr17	16438826	16439826	+	RP5-1148A21.3|hela|ENSG00000175061|upES	chr17	16439325	16439401	IGF2BP1|HepG2	76
chr17	16438826	16439826	+	RP5-1148A21.3|hela|ENSG00000175061|upES	chr17	16439324	16439359	PRPF8|K562	35
chr17	16438826	16439826	+	RP5-1148A21.3|hela|ENSG00000175061|upES	chr17	16439530	16439597	CDC40|HepG2	67
chr17	16438826	16439826	+	RP5-1148A21.3|hela|ENSG00000175061|upES	chr17	16439540	16439552	XPO5|HepG2	12
chr17	16438826	16439826	+	RP5-1148A21.3|hela|ENSG00000175061|upES	chr17	16439505	16439530	BUD13|K562	25
chr17	16438826	16439826	+	RP5-1148A21.3|hela|ENSG00000175061|upES	chr17	16439047	16439060	FASTKD2|K562	13
chr17	16438826	16439826	+	RP5-1148A21.3|hela|ENSG00000175061|upES	chr17	16439325	16439345	DDX3X|K562	20
chr17	16438826	16439826	+	RP5-1148A21.3|hela|ENSG00000175061|upES	chr17	16439529	16439552	PPIG|HepG2	23
chr17	16438826	16439826	+	RP5-1148A21.3|hela|ENSG00000175061|upES	chr17	16439624	16439705	FASTKD2|HepG2	81
chr17	16438826	16439826	+	RP5-1148A21.3|hela|ENSG00000175061|upES	chr17	16439561	16439588	SMNDC1|K562	27
chr17	16438826	16439826	+	RP5-1148A21.3|hela|ENSG00000175061|upES	chr17	16439609	16439716	HNRNPU|HepG2	107
chr17	16438826	16439826	+	RP5-1148A21.3|hela|ENSG00000175061|upES	chr17	16439323	16439415	HNRNPM|K562	92
chr17	16438826	16439826	+	RP5-1148A21.3|hela|ENSG00000175061|upES	chr17	16439576	16439629	SUPV3L1|HepG2	53
chr17	16438826	16439826	+	RP5-1148A21.3|hela|ENSG00000175061|upES	chr17	16439041	16439060	DDX55|K562	19
chr17	16438826	16439826	+	RP5-1148A21.3|hela|ENSG00000175061|upES	chr17	16439329	16439383	XRCC6|K562	54
chr17	16438826	16439826	+	RP5-1148A21.3|hela|ENSG00000175061|upES	chr17	16439184	16439235	HNRNPM|HepG2	51
chr17	16438826	16439826	+	RP5-1148A21.3|hela|ENSG00000175061|upES	chr17	16439441	16439468	UCHL5|HepG2	27
chr17	16438826	16439826	+	RP5-1148A21.3|hela|ENSG00000175061|upES	chr17	16439525	16439562	SND1|K562	37
chr17	16438826	16439826	+	RP5-1148A21.3|hela|ENSG00000175061|upES	chr17	16439654	16439673	NOLC1|HepG2	19
chr17	16438826	16439826	+	RP5-1148A21.3|hela|ENSG00000175061|upES	chr17	16439368	16439391	LARP4|HepG2	23
chr17	16438826	16439826	+	RP5-1148A21.3|hela|ENSG00000175061|upES	chr17	16439539	16439577	RBM27|K562	38
chr17	16438826	16439826	+	RP5-1148A21.3|hela|ENSG00000175061|upES	chr17	16439369	16439419	PPIG|HepG2	50
chr17	16438826	16439826	+	RP5-1148A21.3|hela|ENSG00000175061|upES	chr17	16439326	16439349	FASTKD2|K562	23
chr17	16438826	16439826	+	RP5-1148A21.3|hela|ENSG00000175061|upES	chr17	16439649	16439708	EIF3D|HepG2	59
chr17	16438826	16439826	+	RP5-1148A21.3|hela|ENSG00000175061|upES	chr17	16439326	16439328	FAM120A|K562	2
chr17	16438826	16439826	+	RP5-1148A21.3|hela|ENSG00000175061|upES	chr17	16439041	16439060	SUGP2|HepG2	19
chr17	16438826	16439826	+	RP5-1148A21.3|hela|ENSG00000175061|upES	chr17	16439587	16439685	HNRNPK|K562	98
chr17	16438826	16439826	+	RP5-1148A21.3|hela|ENSG00000175061|upES	chr17	16439579	16439654	IGF2BP3|HepG2	75
chr17	16438826	16439826	+	RP5-1148A21.3|hela|ENSG00000175061|upES	chr17	16439049	16439101	SRSF9|HepG2	52
chr17	16438826	16439826	+	RP5-1148A21.3|hela|ENSG00000175061|upES	chr17	16439323	16439394	SRSF9|HepG2	71
chr17	16438826	16439826	+	RP5-1148A21.3|hela|ENSG00000175061|upES	chr17	16439148	16439178	EFTUD2|HepG2	30
chr17	16438826	16439826	+	RP5-1148A21.3|hela|ENSG00000175061|upES	chr17	16439609	16439649	EIF3D|HepG2	40
chr17	16438826	16439826	+	RP5-1148A21.3|hela|ENSG00000175061|upES	chr17	16439041	16439061	RPS3|K562	20
chr17	16438826	16439826	+	RP5-1148A21.3|hela|ENSG00000175061|upES	chr17	16439187	16439213	RPS3|HepG2	26
chr17	16438826	16439826	+	RP5-1148A21.3|hela|ENSG00000175061|upES	chr17	16439049	16439061	GTF2F1|K562	12
chr17	16438826	16439826	+	RP5-1148A21.3|hela|ENSG00000175061|upES	chr17	16439321	16439369	DGCR8|HepG2	48
chr17	16438826	16439826	+	RP5-1148A21.3|hela|ENSG00000175061|upES	chr17	16439528	16439562	PRPF8|HepG2	34
chr17	16438826	16439826	+	RP5-1148A21.3|hela|ENSG00000175061|upES	chr17	16439436	16439477	U2AF2|HepG2	41
chr17	16438826	16439826	+	RP5-1148A21.3|hela|ENSG00000175061|upES	chr17	16439649	16439670	SFPQ|HepG2	21
chr17	16438826	16439826	+	RP5-1148A21.3|hela|ENSG00000175061|upES	chr17	16439700	16439742	PRPF8|HepG2	42
chr17	16438826	16439826	+	RP5-1148A21.3|hela|ENSG00000175061|upES	chr17	16439521	16439544	DHX30|HepG2	23
chr17	16438826	16439826	+	RP5-1148A21.3|hela|ENSG00000175061|upES	chr17	16439042	16439076	TARDBP|K562	34
chr17	16438826	16439826	+	RP5-1148A21.3|hela|ENSG00000175061|upES	chr17	16439332	16439370	TARDBP|K562	38
chr17	16438826	16439826	+	RP5-1148A21.3|hela|ENSG00000175061|upES	chr17	16439525	16439555	PTBP1|HepG2	30
chr17	16438826	16439826	+	RP5-1148A21.3|hela|ENSG00000175061|upES	chr17	16439516	16439560	LARP7|HepG2	44
chr17	16438826	16439826	+	RP5-1148A21.3|hela|ENSG00000175061|upES	chr17	16439425	16439481	TAF15|HepG2	56
chr17	16438826	16439826	+	RP5-1148A21.3|hela|ENSG00000175061|upES	chr17	16439343	16439366	NOLC1|K562	23
chr17	16438826	16439826	+	RP5-1148A21.3|hela|ENSG00000175061|upES	chr17	16439343	16439346	DDX59|HepG2	3
chr17	16438826	16439826	+	RP5-1148A21.3|hela|ENSG00000175061|upES	chr17	16439056	16439059	UPF1|K562	3
chr17	16438826	16439826	+	RP5-1148A21.3|hela|ENSG00000175061|upES	chr17	16439521	16439546	FBL|HEK293	25
chr17	16438826	16439826	+	RP5-1148A21.3|hela|ENSG00000175061|upES	chr17	16439432	16439506	TAF15|K562	74
chr17	16438826	16439826	+	RP5-1148A21.3|hela|ENSG00000175061|upES	chr17	16439326	16439369	GRWD1|HepG2	43
chr17	16438826	16439826	+	RP5-1148A21.3|hela|ENSG00000175061|upES	chr17	16439051	16439059	LSM11|HepG2	8
chr17	16438826	16439826	+	RP5-1148A21.3|hela|ENSG00000175061|upES	chr17	16439614	16439638	SF3B4|HepG2	24
chr17	16438826	16439826	+	RP5-1148A21.3|hela|ENSG00000175061|upES	chr17	16439330	16439344	NOLC1|K562	14
chr17	16438826	16439826	+	RP5-1148A21.3|hela|ENSG00000175061|upES	chr17	16439513	16439557	TRA2A|K562	44
chr17	16438826	16439826	+	RP5-1148A21.3|hela|ENSG00000175061|upES	chr17	16439534	16439548	XPO5|HepG2	14
chr17	16438826	16439826	+	RP5-1148A21.3|hela|ENSG00000175061|upES	chr17	16439210	16439302	HNRNPM|K562	92
chr17	16438826	16439826	+	RP5-1148A21.3|hela|ENSG00000175061|upES	chr17	16439614	16439628	U2AF2|K562	14
chr17	16438826	16439826	+	RP5-1148A21.3|hela|ENSG00000175061|upES	chr17	16439608	16439688	DDX59|HepG2	80
chr17	16438826	16439826	+	RP5-1148A21.3|hela|ENSG00000175061|upES	chr17	16439331	16439405	LARP4|K562	74
chr17	16438826	16439826	+	RP5-1148A21.3|hela|ENSG00000175061|upES	chr17	16439053	16439061	IGF2BP3|HepG2	8
chr17	16438826	16439826	+	RP5-1148A21.3|hela|ENSG00000175061|upES	chr17	16439050	16439101	PRPF8|K562	51
chr17	16438826	16439826	+	RP5-1148A21.3|hela|ENSG00000175061|upES	chr17	16439325	16439395	EIF3D|HepG2	70
chr17	16438826	16439826	+	RP5-1148A21.3|hela|ENSG00000175061|upES	chr17	16439823	16439847	HNRNPA1|HepG2	3
chr17	16438826	16439826	+	RP5-1148A21.3|hela|ENSG00000175061|upES	chr17	16439049	16439061	SF3B1|K562	12
chr17	16438826	16439826	+	RP5-1148A21.3|hela|ENSG00000175061|upES	chr17	16439668	16439700	EIF4G2|K562	32
chr17	16438826	16439826	+	RP5-1148A21.3|hela|ENSG00000175061|upES	chr17	16439539	16439559	QKI|HepG2	20
chr17	16438826	16439826	+	RP5-1148A21.3|hela|ENSG00000175061|upES	chr17	16439611	16439680	HNRNPK|HepG2	69
chr17	16438826	16439826	+	RP5-1148A21.3|hela|ENSG00000175061|upES	chr17	16439251	16439325	SF3B4|HepG2	74
chr17	16438826	16439826	+	RP5-1148A21.3|hela|ENSG00000175061|upES	chr17	16439522	16439627	LSM11|K562	105
chr17	16438826	16439826	+	RP5-1148A21.3|hela|ENSG00000175061|upES	chr17	16439554	16439584	SUPV3L1|HepG2	30
chr17	16438826	16439826	+	RP5-1148A21.3|hela|ENSG00000175061|upES	chr17	16439512	16439541	NOLC1|HepG2	29
chr17	16438826	16439826	+	RP5-1148A21.3|hela|ENSG00000175061|upES	chr17	16439046	16439060	DHX30|K562	14
chr17	16438826	16439826	+	RP5-1148A21.3|hela|ENSG00000175061|upES	chr17	16439404	16439414	YBX3|K562	10
chr17	16438826	16439826	+	RP5-1148A21.3|hela|ENSG00000175061|upES	chr17	16439051	16439059	SUGP2|HepG2	8
chr17	16438826	16439826	+	RP5-1148A21.3|hela|ENSG00000175061|upES	chr17	16439324	16439394	SRSF1|HepG2	70
chr17	16438826	16439826	+	RP5-1148A21.3|hela|ENSG00000175061|upES	chr17	16439331	16439339	YBX3|K562	8
chr17	16438826	16439826	+	RP5-1148A21.3|hela|ENSG00000175061|upES	chr17	16439321	16439374	BUD13|HepG2	53
chr17	16438826	16439826	+	RP5-1148A21.3|hela|ENSG00000175061|upES	chr17	16439326	16439353	DHX30|K562	27
chr17	16438826	16439826	+	RP5-1148A21.3|hela|ENSG00000175061|upES	chr17	16439437	16439468	FAM120A|HepG2	31
chr17	16438826	16439826	+	RP5-1148A21.3|hela|ENSG00000175061|upES	chr17	16439596	16439620	NKRF|HepG2	24
chr17	16438826	16439826	+	RP5-1148A21.3|hela|ENSG00000175061|upES	chr17	16439325	16439386	TIA1|K562	61
chr17	16438826	16439826	+	RP5-1148A21.3|hela|ENSG00000175061|upES	chr17	16439345	16439370	SUB1|HepG2	25
chr17	16438826	16439826	+	RP5-1148A21.3|hela|ENSG00000175061|upES	chr17	16439381	16439393	SUB1|HepG2	12
chr17	16438826	16439826	+	RP5-1148A21.3|hela|ENSG00000175061|upES	chr17	16439519	16439544	NOL12|HepG2	25
chr17	16438826	16439826	+	RP5-1148A21.3|hela|ENSG00000175061|upES	chr17	16439044	16439060	DGCR8|HepG2	16
chr17	16438826	16439826	+	RP5-1148A21.3|hela|ENSG00000175061|upES	chr17	16439423	16439472	NSUN2|K562	49
chr17	16438826	16439826	+	RP5-1148A21.3|hela|ENSG00000175061|upES	chr17	16439576	16439698	MTPAP|K562	122
chr17	16438826	16439826	+	RP5-1148A21.3|hela|ENSG00000175061|upES	chr17	16439325	16439390	U2AF2|K562	65
chr17	16438826	16439826	+	RP5-1148A21.3|hela|ENSG00000175061|upES	chr17	16439527	16439548	U2AF2|HepG2	21
chr17	16438826	16439826	+	RP5-1148A21.3|hela|ENSG00000175061|upES	chr17	16439046	16439062	RBM15|HepG2	16
chr17	16438826	16439826	+	RP5-1148A21.3|hela|ENSG00000175061|upES	chr17	16439325	16439391	FXR1|K562	66
chr17	16438826	16439826	+	RP5-1148A21.3|hela|ENSG00000175061|upES	chr17	16439542	16439569	YBX3|K562	27
chr17	16438826	16439826	+	RP5-1148A21.3|hela|ENSG00000175061|upES	chr17	16439618	16439713	GRWD1|HepG2	95
chr17	16438826	16439826	+	RP5-1148A21.3|hela|ENSG00000175061|upES	chr17	16439557	16439578	LARP4|K562	21
chr17	16438826	16439826	+	RP5-1148A21.3|hela|ENSG00000175061|upES	chr17	16439326	16439345	FUBP3|HepG2	19
chr17	16438826	16439826	+	RP5-1148A21.3|hela|ENSG00000175061|upES	chr17	16439435	16439469	UCHL5|K562	34
chr17	16438826	16439826	+	RP5-1148A21.3|hela|ENSG00000175061|upES	chr17	16439674	16439707	HNRNPM|K562	33
chr17	16438826	16439826	+	RP5-1148A21.3|hela|ENSG00000175061|upES	chr17	16439533	16439546	DDX55|K562	13
chr17	16438826	16439826	+	RP5-1148A21.3|hela|ENSG00000175061|upES	chr17	16439395	16439409	FASTKD2|K562	14
chr17	16438826	16439826	+	RP5-1148A21.3|hela|ENSG00000175061|upES	chr17	16439611	16439638	XRN2|K562	27
chr17	16438826	16439826	+	RP5-1148A21.3|hela|ENSG00000175061|upES	chr17	16439391	16439411	NOLC1|K562	20
chr17	16438826	16439826	+	RP5-1148A21.3|hela|ENSG00000175061|upES	chr17	16439572	16439614	YBX3|K562	42
chr17	16438826	16439826	+	RP5-1148A21.3|hela|ENSG00000175061|upES	chr17	16439043	16439060	FAM120A|K562	17
chr17	16438826	16439826	+	RP5-1148A21.3|hela|ENSG00000175061|upES	chr17	16439325	16439379	XPO5|HepG2	54
chr17	16438826	16439826	+	RP5-1148A21.3|hela|ENSG00000175061|upES	chr17	16439247	16439278	RBM15|HepG2	31
chr17	16438826	16439826	+	RP5-1148A21.3|hela|ENSG00000175061|upES	chr17	16439583	16439607	PPIG|HepG2	24
chr17	16438826	16439826	+	RP5-1148A21.3|hela|ENSG00000175061|upES	chr17	16439326	16439349	EXOSC5|K562	23
chr17	16438826	16439826	+	RP5-1148A21.3|hela|ENSG00000175061|upES	chr17	16439645	16439707	EFTUD2|K562	62
chr17	16438826	16439826	+	RP5-1148A21.3|hela|ENSG00000175061|upES	chr17	16439325	16439415	TARDBP|K562	90
chr17	16438826	16439826	+	RP5-1148A21.3|hela|ENSG00000175061|upES	chr17	16439656	16439693	DDX55|HepG2	37
chr17	16438826	16439826	+	RP5-1148A21.3|hela|ENSG00000175061|upES	chr17	16439512	16439590	DDX59|HepG2	78
chr17	16438826	16439826	+	RP5-1148A21.3|hela|ENSG00000175061|upES	chr17	16439390	16439446	CSTF2|HeLa	56
chr17	16438826	16439826	+	RP5-1148A21.3|hela|ENSG00000175061|upES	chr17	16439325	16439416	FTO|K562	91
chr17	16438826	16439826	+	RP5-1148A21.3|hela|ENSG00000175061|upES	chr17	16439337	16439388	RBFOX2|HepG2	51
chr17	16438826	16439826	+	RP5-1148A21.3|hela|ENSG00000175061|upES	chr17	16439185	16439216	BUD13|HepG2	31
chr17	16438826	16439826	+	RP5-1148A21.3|hela|ENSG00000175061|upES	chr17	16439365	16439392	TBRG4|K562	27
chr17	16438826	16439826	+	RP5-1148A21.3|hela|ENSG00000175061|upES	chr17	16439662	16439703	BUD13|HepG2	41
chr17	16438826	16439826	+	RP5-1148A21.3|hela|ENSG00000175061|upES	chr17	16439546	16439568	AUH|HepG2	22
chr17	16438826	16439826	+	RP5-1148A21.3|hela|ENSG00000175061|upES	chr17	16439446	16439467	CSTF2|HepG2	21
chr17	16438826	16439826	+	RP5-1148A21.3|hela|ENSG00000175061|upES	chr17	16439511	16439540	RPS5|K562	29
chr17	16438826	16439826	+	RP5-1148A21.3|hela|ENSG00000175061|upES	chr17	16439327	16439369	FASTKD2|K562	42
chr17	16438826	16439826	+	RP5-1148A21.3|hela|ENSG00000175061|upES	chr17	16439805	16439898	SMNDC1|K562	21
chr17	16438826	16439826	+	RP5-1148A21.3|hela|ENSG00000175061|upES	chr17	16439331	16439371	FAM120A|HepG2	40
chr17	16438826	16439826	+	RP5-1148A21.3|hela|ENSG00000175061|upES	chr17	16439049	16439088	BUD13|HepG2	39
chr17	16438826	16439826	+	RP5-1148A21.3|hela|ENSG00000175061|upES	chr17	16439326	16439332	GEMIN5|K562	6
chr17	16438826	16439826	+	RP5-1148A21.3|hela|ENSG00000175061|upES	chr17	16439185	16439196	SUPV3L1|HepG2	11
chr17	16438826	16439826	+	RP5-1148A21.3|hela|ENSG00000175061|upES	chr17	16439324	16439430	XRN2|K562	106
chr17	16438826	16439826	+	RP5-1148A21.3|hela|ENSG00000175061|upES	chr17	16439336	16439362	AUH|HepG2	26
chr17	16438826	16439826	+	RP5-1148A21.3|hela|ENSG00000175061|upES	chr17	16439325	16439371	SF3B4|HepG2	46
chr17	16438826	16439826	+	RP5-1148A21.3|hela|ENSG00000175061|upES	chr17	16439326	16439405	ILF3|K562	79
chr17	16438826	16439826	+	RP5-1148A21.3|hela|ENSG00000175061|upES	chr17	16439043	16439061	DDX6|HepG2	18
chr17	16438826	16439826	+	RP5-1148A21.3|hela|ENSG00000175061|upES	chr17	16439663	16439696	HNRNPU|K562	33
chr17	16438826	16439826	+	RP5-1148A21.3|hela|ENSG00000175061|upES	chr17	16439589	16439646	GEMIN5|K562	57
chr17	16438826	16439826	+	RP5-1148A21.3|hela|ENSG00000175061|upES	chr17	16439366	16439384	YBX3|K562	18
chr17	16438826	16439826	+	RP5-1148A21.3|hela|ENSG00000175061|upES	chr17	16439792	16439905	HNRNPUL1|HepG2	34
chr17	16438826	16439826	+	RP5-1148A21.3|hela|ENSG00000175061|upES	chr17	16439326	16439359	GTF2F1|HepG2	33
chr17	16438826	16439826	+	RP5-1148A21.3|hela|ENSG00000175061|upES	chr17	16439083	16439101	PCBP2|HepG2	18
chr17	16438826	16439826	+	RP5-1148A21.3|hela|ENSG00000175061|upES	chr17	16439404	16439415	SUB1|HepG2	11
chr17	16438826	16439826	+	RP5-1148A21.3|hela|ENSG00000175061|upES	chr17	16439325	16439331	NOLC1|K562	6
chr17	16438826	16439826	+	RP5-1148A21.3|hela|ENSG00000175061|upES	chr17	16439647	16439697	LSM11|K562	50
chr17	16438826	16439826	+	RP5-1148A21.3|hela|ENSG00000175061|upES	chr17	16439399	16439443	RBM15|K562	44
chr17	16438826	16439826	+	RP5-1148A21.3|hela|ENSG00000175061|upES	chr17	16439370	16439404	SUB1|HepG2	34
chr17	16438826	16439826	+	RP5-1148A21.3|hela|ENSG00000175061|upES	chr17	16439325	16439415	BCCIP|HepG2	90
chr17	16438826	16439826	+	RP5-1148A21.3|hela|ENSG00000175061|upES	chr17	16439370	16439415	FAM120A|K562	45
chr17	16438826	16439826	+	RP5-1148A21.3|hela|ENSG00000175061|upES	chr17	16439041	16439061	LARP4|K562	20
chr17	16438826	16439826	+	RP5-1148A21.3|hela|ENSG00000175061|upES	chr17	16439445	16439466	GTF2F1|K562	21
chr17	16438826	16439826	+	RP5-1148A21.3|hela|ENSG00000175061|upES	chr17	16439522	16439557	XRCC6|HepG2	35
chr17	16438826	16439826	+	RP5-1148A21.3|hela|ENSG00000175061|upES	chr17	16439652	16439720	HNRNPUL1|K562	68
chr17	16438826	16439826	+	RP5-1148A21.3|hela|ENSG00000175061|upES	chr17	16439325	16439363	PUS1|K562	38
chr17	16438826	16439826	+	RP5-1148A21.3|hela|ENSG00000175061|upES	chr17	16439482	16439605	PRPF8|K562	123
chr17	16438826	16439826	+	RP5-1148A21.3|hela|ENSG00000175061|upES	chr17	16439385	16439391	YBX3|K562	6
chr17	16438826	16439826	+	RP5-1148A21.3|hela|ENSG00000175061|upES	chr17	16439531	16439555	EFTUD2|HepG2	24
chr17	16438826	16439826	+	RP5-1148A21.3|hela|ENSG00000175061|upES	chr17	16439326	16439395	XRCC6|K562	69
chr17	16438826	16439826	+	RP5-1148A21.3|hela|ENSG00000175061|upES	chr17	16439050	16439060	HNRNPL|HepG2	10
chr17	16438826	16439826	+	RP5-1148A21.3|hela|ENSG00000175061|upES	chr17	16439584	16439666	DGCR8|HEK293T	82
chr17	16438826	16439826	+	RP5-1148A21.3|hela|ENSG00000175061|upES	chr17	16439326	16439363	CSTF2T|K562	37
chr17	16438826	16439826	+	RP5-1148A21.3|hela|ENSG00000175061|upES	chr17	16439364	16439404	HNRNPL|K562	40
chr17	16438826	16439826	+	RP5-1148A21.3|hela|ENSG00000175061|upES	chr17	16439611	16439642	FAM120A|HepG2	31
chr17	16438826	16439826	+	RP5-1148A21.3|hela|ENSG00000175061|upES	chr17	16439329	16439380	ILF3|HepG2	51
chr17	16438826	16439826	+	RP5-1148A21.3|hela|ENSG00000175061|upES	chr17	16439045	16439065	ZRANB2|K562	20
chr17	16438826	16439826	+	RP5-1148A21.3|hela|ENSG00000175061|upES	chr17	16439049	16439058	CDC40|HepG2	9
chr17	16438826	16439826	+	RP5-1148A21.3|hela|ENSG00000175061|upES	chr17	16439656	16439700	DDX6|HepG2	44
chr17	16438826	16439826	+	RP5-1148A21.3|hela|ENSG00000175061|upES	chr17	16439429	16439483	TAF15|K562	54
chr17	16438826	16439826	+	RP5-1148A21.3|hela|ENSG00000175061|upES	chr17	16439517	16439597	SF3B4|K562	80
chr17	16438826	16439826	+	RP5-1148A21.3|hela|ENSG00000175061|upES	chr17	16439600	16439644	EIF3D|HepG2	44
chr17	16438826	16439826	+	RP5-1148A21.3|hela|ENSG00000175061|upES	chr17	16439326	16439367	PPIG|HepG2	41
chr17	16438826	16439826	+	RP5-1148A21.3|hela|ENSG00000175061|upES	chr17	16439321	16439352	GPKOW|K562	31
chr17	16438826	16439826	+	RP5-1148A21.3|hela|ENSG00000175061|upES	chr17	16439052	16439061	U2AF1|HepG2	9
chr17	16438826	16439826	+	RP5-1148A21.3|hela|ENSG00000175061|upES	chr17	16439440	16439471	RBFOX2|K562	31
chr17	16438826	16439826	+	RP5-1148A21.3|hela|ENSG00000175061|upES	chr17	16439043	16439060	TBRG4|K562	17
chr17	16438826	16439826	+	RP5-1148A21.3|hela|ENSG00000175061|upES	chr17	16439341	16439404	UPF1|K562	63
chr17	16438826	16439826	+	RP5-1148A21.3|hela|ENSG00000175061|upES	chr17	16439048	16439061	FXR1|K562	13
chr17	16438826	16439826	+	RP5-1148A21.3|hela|ENSG00000175061|upES	chr17	16439051	16439061	RBM15|HepG2	10
chr17	16438826	16439826	+	RP5-1148A21.3|hela|ENSG00000175061|upES	chr17	16439641	16439710	GRWD1|HepG2	69
chr17	16438826	16439826	+	RP5-1148A21.3|hela|ENSG00000175061|upES	chr17	16439039	16439062	NCBP2|K562	23
chr17	16438826	16439826	+	RP5-1148A21.3|hela|ENSG00000175061|upES	chr17	16439325	16439365	HNRNPC|HepG2	40
chr17	16438826	16439826	+	RP5-1148A21.3|hela|ENSG00000175061|upES	chr17	16439673	16439716	NOLC1|HepG2	43
chr17	16438826	16439826	+	RP5-1148A21.3|hela|ENSG00000175061|upES	chr17	16439670	16439698	LSM11|HepG2	28
chr17	16438826	16439826	+	RP5-1148A21.3|hela|ENSG00000175061|upES	chr17	16439584	16439666	HNRNPA1|HEK293T	82
chr17	16438826	16439826	+	RP5-1148A21.3|hela|ENSG00000175061|upES	chr17	16439658	16439695	XPO5|HepG2	37
chr17	16438826	16439826	+	RP5-1148A21.3|hela|ENSG00000175061|upES	chr17	16439048	16439060	RPS5|K562	12
chr17	16438826	16439826	+	RP5-1148A21.3|hela|ENSG00000175061|upES	chr17	16439326	16439370	CSTF2T|HepG2	44
chr17	16438826	16439826	+	RP5-1148A21.3|hela|ENSG00000175061|upES	chr17	16439327	16439388	SLTM|HepG2	61
chr17	16438826	16439826	+	RP5-1148A21.3|hela|ENSG00000175061|upES	chr17	16439584	16439666	ELAVL1|HEK293	82
chr17	16438826	16439826	+	RP5-1148A21.3|hela|ENSG00000175061|upES	chr17	16439616	16439635	FXR2|K562	19
chr17	16438826	16439826	+	RP5-1148A21.3|hela|ENSG00000175061|upES	chr17	16439332	16439417	GRSF1|HepG2	85
chr17	16438826	16439826	+	RP5-1148A21.3|hela|ENSG00000175061|upES	chr17	16439532	16439561	NCBP2|HepG2	29
chr17	16438826	16439826	+	RP5-1148A21.3|hela|ENSG00000175061|upES	chr17	16439188	16439223	EIF3D|HepG2	35
chr17	16438826	16439826	+	RP5-1148A21.3|hela|ENSG00000175061|upES	chr17	16439645	16439713	EFTUD2|HepG2	68
chr17	16438826	16439826	+	RP5-1148A21.3|hela|ENSG00000175061|upES	chr17	16439663	16439710	FAM120A|HepG2	47
chr17	16438826	16439826	+	RP5-1148A21.3|hela|ENSG00000175061|upES	chr17	16439680	16439690	TIA1|HepG2	10
chr17	16438826	16439826	+	RP5-1148A21.3|hela|ENSG00000175061|upES	chr17	16439564	16439568	FXR2|K562	4
chr17	16438826	16439826	+	RP5-1148A21.3|hela|ENSG00000175061|upES	chr17	16439063	16439113	NCBP2|HepG2	50
chr17	16438826	16439826	+	RP5-1148A21.3|hela|ENSG00000175061|upES	chr17	16439328	16439400	DDX55|K562	72
chr17	16438826	16439826	+	RP5-1148A21.3|hela|ENSG00000175061|upES	chr17	16439346	16439367	UCHL5|HepG2	21
chr17	16438826	16439826	+	RP5-1148A21.3|hela|ENSG00000175061|upES	chr17	16439252	16439299	SRSF9|HepG2	47
chr17	16438826	16439826	+	RP5-1148A21.3|hela|ENSG00000175061|upES	chr17	16439438	16439474	RBM5|HepG2	36
chr17	16438826	16439826	+	RP5-1148A21.3|hela|ENSG00000175061|upES	chr17	16439675	16439739	EFTUD2|K562	64
chr17	16438826	16439826	+	RP5-1148A21.3|hela|ENSG00000175061|upES	chr17	16439507	16439550	RPS5|K562	43
chr17	16438826	16439826	+	RP5-1148A21.3|hela|ENSG00000175061|upES	chr17	16439325	16439381	U2AF1|K562	56
chr17	16438826	16439826	+	RP5-1148A21.3|hela|ENSG00000175061|upES	chr17	16439440	16439477	TIA1|K562	37
chr17	16438826	16439826	+	RP5-1148A21.3|hela|ENSG00000175061|upES	chr17	16439543	16439602	PTBP1|K562	59
chr17	16438826	16439826	+	RP5-1148A21.3|hela|ENSG00000175061|upES	chr17	16439323	16439378	RPS5|HepG2	55
chr17	16438826	16439826	+	RP5-1148A21.3|hela|ENSG00000175061|upES	chr17	16439053	16439059	SLBP|K562	6
chr17	16438826	16439826	+	RP5-1148A21.3|hela|ENSG00000175061|upES	chr17	16439047	16439060	FAM120A|K562	13
chr17	16438826	16439826	+	RP5-1148A21.3|hela|ENSG00000175061|upES	chr17	16439530	16439559	HNRNPK|HepG2	29
chr17	16438826	16439826	+	RP5-1148A21.3|hela|ENSG00000175061|upES	chr17	16439185	16439215	NKRF|HepG2	30
chr17	16438826	16439826	+	RP5-1148A21.3|hela|ENSG00000175061|upES	chr17	16439074	16439103	HNRNPA1|HepG2	29
chr17	16438826	16439826	+	RP5-1148A21.3|hela|ENSG00000175061|upES	chr17	16439054	16439074	RPS3|HepG2	20
chr17	16438826	16439826	+	RP5-1148A21.3|hela|ENSG00000175061|upES	chr17	16439526	16439558	NCBP2|HepG2	32
chr17	16438826	16439826	+	RP5-1148A21.3|hela|ENSG00000175061|upES	chr17	16439325	16439331	IGF2BP1|K562	6
chr17	16438826	16439826	+	RP5-1148A21.3|hela|ENSG00000175061|upES	chr17	16439682	16439705	UCHL5|HepG2	23
chr17	16438826	16439826	+	RP5-1148A21.3|hela|ENSG00000175061|upES	chr17	16439532	16439561	PPIG|HepG2	29
chr17	16438826	16439826	+	RP5-1148A21.3|hela|ENSG00000175061|upES	chr17	16439387	16439412	HNRNPA1|K562	25
chr17	16438826	16439826	+	RP5-1148A21.3|hela|ENSG00000175061|upES	chr17	16439324	16439404	AKAP8L|K562	80
chr17	16438826	16439826	+	RP5-1148A21.3|hela|ENSG00000175061|upES	chr17	16439666	16439705	IGF2BP1|HepG2	39
chr17	16438826	16439826	+	RP5-1148A21.3|hela|ENSG00000175061|upES	chr17	16439329	16439362	KHSRP|K562	33
chr17	16438826	16439826	+	RP5-1148A21.3|hela|ENSG00000175061|upES	chr17	16439041	16439061	SRSF1|K562	20
chr17	16438826	16439826	+	RP5-1148A21.3|hela|ENSG00000175061|upES	chr17	16439529	16439551	GNL3|K562	22
chr17	16438826	16439826	+	RP5-1148A21.3|hela|ENSG00000175061|upES	chr17	16439371	16439420	NCBP2|HepG2	49
chr17	16438826	16439826	+	RP5-1148A21.3|hela|ENSG00000175061|upES	chr17	16439558	16439584	NOLC1|HepG2	26
chr17	16438826	16439826	+	RP5-1148A21.3|hela|ENSG00000175061|upES	chr17	16439536	16439542	YWHAG|K562	6
chr17	16438826	16439826	+	RP5-1148A21.3|hela|ENSG00000175061|upES	chr17	16439596	16439646	RBFOX2|K562	50
chr17	16438826	16439826	+	RP5-1148A21.3|hela|ENSG00000175061|upES	chr17	16439058	16439091	SUPV3L1|HepG2	33
chr17	16438826	16439826	+	RP5-1148A21.3|hela|ENSG00000175061|upES	chr17	16439530	16439553	SRSF7|HepG2	23
chr17	16438826	16439826	+	RP5-1148A21.3|hela|ENSG00000175061|upES	chr17	16439325	16439411	METAP2|K562	86
chr17	16438826	16439826	+	RP5-1148A21.3|hela|ENSG00000175061|upES	chr17	16439401	16439480	PRPF8|K562	79
chr17	16438826	16439826	+	RP5-1148A21.3|hela|ENSG00000175061|upES	chr17	16439535	16439557	XRN2|K562	22
chr17	16438826	16439826	+	RP5-1148A21.3|hela|ENSG00000175061|upES	chr17	16439334	16439390	XRN2|HepG2	56
chr17	16438826	16439826	+	RP5-1148A21.3|hela|ENSG00000175061|upES	chr17	16439525	16439584	NOLC1|K562	59
chr17	16438826	16439826	+	RP5-1148A21.3|hela|ENSG00000175061|upES	chr17	16439042	16439060	AGGF1|K562	18
chr17	16438826	16439826	+	RP5-1148A21.3|hela|ENSG00000175061|upES	chr17	16439326	16439417	UCHL5|K562	91
chr17	16438826	16439826	+	RP5-1148A21.3|hela|ENSG00000175061|upES	chr17	16439043	16439061	EXOSC5|K562	18
chr17	16438826	16439826	+	RP5-1148A21.3|hela|ENSG00000175061|upES	chr17	16439323	16439406	FXR2|K562	83
chr17	16438826	16439826	+	RP5-1148A21.3|hela|ENSG00000175061|upES	chr17	16439529	16439557	SRSF7|HepG2	28
chr17	16438826	16439826	+	RP5-1148A21.3|hela|ENSG00000175061|upES	chr17	16439324	16439407	U2AF1|HepG2	83
chr17	16438826	16439826	+	RP5-1148A21.3|hela|ENSG00000175061|upES	chr17	16439597	16439650	SF3B4|K562	53
chr17	16438826	16439826	+	RP5-1148A21.3|hela|ENSG00000175061|upES	chr17	16439375	16439410	RBM22|K562	35
chr17	16438826	16439826	+	RP5-1148A21.3|hela|ENSG00000175061|upES	chr17	16439324	16439371	AGGF1|K562	47
chr17	16438826	16439826	+	RP5-1148A21.3|hela|ENSG00000175061|upES	chr17	16439387	16439407	AUH|K562	20
chr17	16438826	16439826	+	RP5-1148A21.3|hela|ENSG00000175061|upES	chr17	16439374	16439487	BUD13|HepG2	113
chr17	16438826	16439826	+	RP5-1148A21.3|hela|ENSG00000175061|upES	chr17	16439334	16439366	IGF2BP1|K562	32
chr17	16438826	16439826	+	RP5-1148A21.3|hela|ENSG00000175061|upES	chr17	16439529	16439558	RBM5|HepG2	29
chr17	16438826	16439826	+	RP5-1148A21.3|hela|ENSG00000175061|upES	chr17	16439450	16439467	SAFB2|K562	17
chr17	16438826	16439826	+	RP5-1148A21.3|hela|ENSG00000175061|upES	chr17	16439529	16439560	SRSF1|K562	31
chr17	16438826	16439826	+	RP5-1148A21.3|hela|ENSG00000175061|upES	chr17	16439672	16439724	SLTM|HepG2	52
chr17	16438826	16439826	+	RP5-1148A21.3|hela|ENSG00000175061|upES	chr17	16439046	16439060	UCHL5|K562	14
chr17	16438826	16439826	+	RP5-1148A21.3|hela|ENSG00000175061|upES	chr17	16439544	16439559	TBRG4|HepG2	15
chr17	16438826	16439826	+	RP5-1148A21.3|hela|ENSG00000175061|upES	chr17	16439691	16439757	SMNDC1|K562	66
chr17	16438826	16439826	+	RP5-1148A21.3|hela|ENSG00000175061|upES	chr17	16439439	16439480	XRN2|HepG2	41
chr17	16438826	16439826	+	RP5-1148A21.3|hela|ENSG00000175061|upES	chr17	16439661	16439687	DGCR8|K562	26
chr17	16438826	16439826	+	RP5-1148A21.3|hela|ENSG00000175061|upES	chr17	16439527	16439564	LIN28B|K562	37
chr17	16438826	16439826	+	RP5-1148A21.3|hela|ENSG00000175061|upES	chr17	16439527	16439557	UCHL5|HepG2	30
chr17	16438826	16439826	+	RP5-1148A21.3|hela|ENSG00000175061|upES	chr17	16439666	16439696	UCHL5|K562	30
chr17	16438826	16439826	+	RP5-1148A21.3|hela|ENSG00000175061|upES	chr17	16439054	16439064	HNRNPA1|HepG2	10
chr17	16438826	16439826	+	RP5-1148A21.3|hela|ENSG00000175061|upES	chr17	16439652	16439700	U2AF2|K562	48
chr17	16438826	16439826	+	RP5-1148A21.3|hela|ENSG00000175061|upES	chr17	16439326	16439365	FUBP3|HepG2	39
chr17	16438826	16439826	+	RP5-1148A21.3|hela|ENSG00000175061|upES	chr17	16439061	16439107	NCBP2|HepG2	46
chr17	16438826	16439826	+	RP5-1148A21.3|hela|ENSG00000175061|upES	chr17	16439409	16439476	DGCR8|HepG2	67
chr17	16438826	16439826	+	RP5-1148A21.3|hela|ENSG00000175061|upES	chr17	16439326	16439344	DDX6|HepG2	18
chr17	16438826	16439826	+	RP5-1148A21.3|hela|ENSG00000175061|upES	chr17	16439326	16439331	YBX3|K562	5
chr17	16438826	16439826	+	RP5-1148A21.3|hela|ENSG00000175061|upES	chr17	16439055	16439090	EFTUD2|HepG2	35
chr17	16438826	16439826	+	RP5-1148A21.3|hela|ENSG00000175061|upES	chr17	16439131	16439154	PRPF8|K562	23
chr17	16438826	16439826	+	RP5-1148A21.3|hela|ENSG00000175061|upES	chr17	16439039	16439060	SND1|K562	21
chr17	16438826	16439826	+	RP5-1148A21.3|hela|ENSG00000175061|upES	chr17	16439055	16439061	HNRNPA1|K562	6
chr17	16438826	16439826	+	RP5-1148A21.3|hela|ENSG00000175061|upES	chr17	16439323	16439388	CDC40|HepG2	65
chr17	16438826	16439826	+	RP5-1148A21.3|hela|ENSG00000175061|upES	chr17	16439185	16439211	PRPF8|K562	26
chr17	16438826	16439826	+	RP5-1148A21.3|hela|ENSG00000175061|upES	chr17	16439044	16439061	UCHL5|HepG2	17
chr17	16438826	16439826	+	RP5-1148A21.3|hela|ENSG00000175061|upES	chr17	16439760	16439782	SFPQ|HepG2	22
chr17	16438826	16439826	+	RP5-1148A21.3|hela|ENSG00000175061|upES	chr17	16439513	16439538	PTBP1|K562	25
chr17	16438826	16439826	+	RP5-1148A21.3|hela|ENSG00000175061|upES	chr17	16439185	16439204	NCBP2|K562	19
chr17	16438826	16439826	+	RP5-1148A21.3|hela|ENSG00000175061|upES	chr17	16439325	16439359	SUPV3L1|HepG2	34
chr17	16438826	16439826	+	RP5-1148A21.3|hela|ENSG00000175061|upES	chr17	16439324	16439378	BUD13|K562	54
chr17	16438826	16439826	+	RP5-1148A21.3|hela|ENSG00000175061|upES	chr17	16439231	16439270	XPO5|HepG2	39
chr17	16438826	16439826	+	RP5-1148A21.3|hela|ENSG00000175061|upES	chr17	16439390	16439415	DDX3X|K562	25
chr17	16438826	16439826	+	RP5-1148A21.3|hela|ENSG00000175061|upES	chr17	16439050	16439057	FASTKD2|HepG2	7
chr17	16438826	16439826	+	RP5-1148A21.3|hela|ENSG00000175061|upES	chr17	16439678	16439710	U2AF1|HepG2	32
chr17	16438826	16439826	+	RP5-1148A21.3|hela|ENSG00000175061|upES	chr17	16439401	16439415	IGF2BP1|HepG2	14
chr17	16438826	16439826	+	RP5-1148A21.3|hela|ENSG00000175061|upES	chr17	16439178	16439223	EFTUD2|HepG2	45
chr17	16438826	16439826	+	RP5-1148A21.3|hela|ENSG00000175061|upES	chr17	16439668	16439713	SRSF1|HepG2	45
chr17	16438826	16439826	+	RP5-1148A21.3|hela|ENSG00000175061|upES	chr17	16439524	16439547	KHSRP|K562	23
chr17	16438826	16439826	+	RP5-1148A21.3|hela|ENSG00000175061|upES	chr17	16439432	16439477	HNRNPM|HepG2	45
chr17	16438826	16439826	+	RP5-1148A21.3|hela|ENSG00000175061|upES	chr17	16439530	16439559	FASTKD2|HepG2	29
chr17	16438826	16439826	+	RP5-1148A21.3|hela|ENSG00000175061|upES	chr17	16439324	16439383	SLBP|K562	59
chr17	16438826	16439826	+	RP5-1148A21.3|hela|ENSG00000175061|upES	chr17	16439051	16439061	PPIG|HepG2	10
chr17	16438826	16439826	+	RP5-1148A21.3|hela|ENSG00000175061|upES	chr17	16439396	16439409	TRA2A|K562	13
chr17	16438826	16439826	+	RP5-1148A21.3|hela|ENSG00000175061|upES	chr17	16439392	16439409	TBRG4|K562	17
chr17	16438826	16439826	+	RP5-1148A21.3|hela|ENSG00000175061|upES	chr17	16439654	16439706	IGF2BP3|HepG2	52
chr17	16438826	16439826	+	RP5-1148A21.3|hela|ENSG00000175061|upES	chr17	16439610	16439670	PCBP2|HepG2	60
chr17	16438826	16439826	+	RP5-1148A21.3|hela|ENSG00000175061|upES	chr17	16439321	16439396	POLR2G|HepG2	75
chr17	16438826	16439826	+	RP5-1148A21.3|hela|ENSG00000175061|upES	chr17	16439384	16439393	YBX3|K562	9
chr17	16438826	16439826	+	RP5-1148A21.3|hela|ENSG00000175061|upES	chr17	16439042	16439061	HNRNPK|K562	19
chr17	16438826	16439826	+	RP5-1148A21.3|hela|ENSG00000175061|upES	chr17	16439616	16439636	CSTF2T|HepG2	20
chr17	16438826	16439826	+	RP5-1148A21.3|hela|ENSG00000175061|upES	chr17	16439063	16439089	RBM22|HepG2	26
chr17	16438826	16439826	+	RP5-1148A21.3|hela|ENSG00000175061|upES	chr17	16439326	16439372	SAFB2|K562	46
chr17	16438826	16439826	+	RP5-1148A21.3|hela|ENSG00000175061|upES	chr17	16439046	16439060	ZRANB2|K562	14
chr17	16438826	16439826	+	RP5-1148A21.3|hela|ENSG00000175061|upES	chr17	16439378	16439462	RPS5|HepG2	84
chr17	16438826	16439826	+	RP5-1148A21.3|hela|ENSG00000175061|upES	chr17	16439649	16439698	LARP4|HepG2	49
chr17	16438826	16439826	+	RP5-1148A21.3|hela|ENSG00000175061|upES	chr17	16439438	16439468	NKRF|HepG2	30
chr17	16438826	16439826	+	RP5-1148A21.3|hela|ENSG00000175061|upES	chr17	16439326	16439383	RPS3|K562	57
chr17	16438826	16439826	+	RP5-1148A21.3|hela|ENSG00000175061|upES	chr17	16439324	16439387	DDX42|K562	63
chr17	16438826	16439826	+	RP5-1148A21.3|hela|ENSG00000175061|upES	chr17	16439331	16439346	UCHL5|HepG2	15
chr17	16438826	16439826	+	RP5-1148A21.3|hela|ENSG00000175061|upES	chr17	16439654	16439680	XPO5|HepG2	26
chr17	16438826	16439826	+	RP5-1148A21.3|hela|ENSG00000175061|upES	chr17	16439344	16439391	NOLC1|K562	47
chr17	16438826	16439826	+	RP5-1148A21.3|hela|ENSG00000175061|upES	chr17	16439166	16439219	CSTF2T|HepG2	53
chr17	16438826	16439826	+	RP5-1148A21.3|hela|ENSG00000175061|upES	chr17	16439478	16439512	EFTUD2|HepG2	34
chr17	16438826	16439826	+	RP5-1148A21.3|hela|ENSG00000175061|upES	chr17	16439645	16439701	RBM22|HepG2	56
chr17	16438826	16439826	+	RP5-1148A21.3|hela|ENSG00000175061|upES	chr17	16439326	16439392	SRSF7|K562	66
chr17	16438826	16439826	+	RP5-1148A21.3|hela|ENSG00000175061|upES	chr17	16439041	16439061	RBM15|K562	20
chr17	16438826	16439826	+	RP5-1148A21.3|hela|ENSG00000175061|upES	chr17	16439535	16439559	IGF2BP3|HepG2	24
chr17	16438826	16439826	+	RP5-1148A21.3|hela|ENSG00000175061|upES	chr17	16439527	16439552	METAP2|K562	25
chr17	16438826	16439826	+	RP5-1148A21.3|hela|ENSG00000175061|upES	chr17	16439326	16439400	RPS11|K562	74
chr17	16438826	16439826	+	RP5-1148A21.3|hela|ENSG00000175061|upES	chr17	16439652	16439678	PTBP1|HepG2	26
chr17	16438826	16439826	+	RP5-1148A21.3|hela|ENSG00000175061|upES	chr17	16439267	16439287	SRSF1|HepG2	20
chr17	16438826	16439826	+	RP5-1148A21.3|hela|ENSG00000175061|upES	chr17	16439053	16439060	ILF3|K562	7
chr17	16438826	16439826	+	RP5-1148A21.3|hela|ENSG00000175061|upES	chr17	16439609	16439641	DHX30|HepG2	32
chr17	16438826	16439826	+	RP5-1148A21.3|hela|ENSG00000175061|upES	chr17	16439043	16439062	DHX30|K562	19
chr17	16438826	16439826	+	RP5-1148A21.3|hela|ENSG00000175061|upES	chr17	16439325	16439366	UCHL5|K562	41
chr17	16438826	16439826	+	RP5-1148A21.3|hela|ENSG00000175061|upES	chr17	16439543	16439561	NOL12|HepG2	18
chr17	16438826	16439826	+	RP5-1148A21.3|hela|ENSG00000175061|upES	chr17	16439721	16439767	TIA1|HepG2	46
chr17	16438826	16439826	+	RP5-1148A21.3|hela|ENSG00000175061|upES	chr17	16439325	16439363	NCBP2|K562	38
chr17	16438826	16439826	+	RP5-1148A21.3|hela|ENSG00000175061|upES	chr17	16439675	16439698	UPF1|K562	23
chr17	16438826	16439826	+	RP5-1148A21.3|hela|ENSG00000175061|upES	chr17	16439647	16439678	RBM15|HepG2	31
chr17	16438826	16439826	+	RP5-1148A21.3|hela|ENSG00000175061|upES	chr17	16439045	16439060	UCHL5|K562	15
chr17	16438826	16439826	+	RP5-1148A21.3|hela|ENSG00000175061|upES	chr17	16439333	16439358	HNRNPK|HepG2	25
chr17	16438826	16439826	+	RP5-1148A21.3|hela|ENSG00000175061|upES	chr17	16439050	16439060	LSM11|HepG2	10
chr17	16438826	16439826	+	RP5-1148A21.3|hela|ENSG00000175061|upES	chr17	16439584	16439606	CPSF6|HEK293	22
chr17	16438826	16439826	+	RP5-1148A21.3|hela|ENSG00000175061|upES	chr17	16439664	16439687	SF3B1|K562	23
chr17	16438826	16439826	+	RP5-1148A21.3|hela|ENSG00000175061|upES	chr17	16439581	16439610	TNRC6A|K562	29
chr17	16438826	16439826	+	RP5-1148A21.3|hela|ENSG00000175061|upES	chr17	16439526	16439559	BCCIP|HepG2	33
chr17	16438826	16439826	+	RP5-1148A21.3|hela|ENSG00000175061|upES	chr17	16439324	16439401	IGF2BP3|HepG2	77
chr17	16438826	16439826	+	RP5-1148A21.3|hela|ENSG00000175061|upES	chr17	16439529	16439552	DDX55|HepG2	23
chr17	16438826	16439826	+	RP5-1148A21.3|hela|ENSG00000175061|upES	chr17	16439397	16439475	CDC40|HepG2	78
chr17	16438826	16439826	+	RP5-1148A21.3|hela|ENSG00000175061|upES	chr17	16439538	16439565	LIN28B|K562	27
chr17	16438826	16439826	+	RP5-1148A21.3|hela|ENSG00000175061|upES	chr17	16439524	16439572	SUPV3L1|HepG2	48
chr17	16438826	16439826	+	RP5-1148A21.3|hela|ENSG00000175061|upES	chr17	16439067	16439102	TAF15|HepG2	35
chr17	16438826	16439826	+	RP5-1148A21.3|hela|ENSG00000175061|upES	chr17	16439689	16439721	DDX42|K562	32
chr17	16438826	16439826	+	RP5-1148A21.3|hela|ENSG00000175061|upES	chr17	16439363	16439403	NCBP2|K562	40
chr17	16438826	16439826	+	RP5-1148A21.3|hela|ENSG00000175061|upES	chr17	16439450	16439456	CSTF2T|K562	6
chr17	16438826	16439826	+	RP5-1148A21.3|hela|ENSG00000175061|upES	chr17	16439521	16439618	GRWD1|HepG2	97
chr17	16438826	16439826	+	RP5-1148A21.3|hela|ENSG00000175061|upES	chr17	16439654	16439728	TRA2A|K562	74
chr17	16438826	16439826	+	RP5-1148A21.3|hela|ENSG00000175061|upES	chr17	16439341	16439346	TIA1|HepG2	5
chr17	16438826	16439826	+	RP5-1148A21.3|hela|ENSG00000175061|upES	chr17	16439367	16439420	PPIG|HepG2	53
chr17	16438826	16439826	+	RP5-1148A21.3|hela|ENSG00000175061|upES	chr17	16439533	16439541	LARP4|K562	8
chr17	16438826	16439826	+	RP5-1148A21.3|hela|ENSG00000175061|upES	chr17	16439619	16439679	TNRC6A|K562	60
chr17	16438826	16439826	+	RP5-1148A21.3|hela|ENSG00000175061|upES	chr17	16439326	16439394	AARS|K562	68
chr17	16438826	16439826	+	RP5-1148A21.3|hela|ENSG00000175061|upES	chr17	16439325	16439362	PUM2|K562	37
chr17	16438826	16439826	+	RP5-1148A21.3|hela|ENSG00000175061|upES	chr17	16439047	16439061	GRWD1|HepG2	14
chr17	16438826	16439826	+	RP5-1148A21.3|hela|ENSG00000175061|upES	chr17	16439536	16439552	DDX42|K562	16
chr17	16438826	16439826	+	RP5-1148A21.3|hela|ENSG00000175061|upES	chr17	16439537	16439556	CSTF2T|K562	19
chr17	16438826	16439826	+	RP5-1148A21.3|hela|ENSG00000175061|upES	chr17	16439047	16439063	POLR2G|HepG2	16
chr17	16438826	16439826	+	RP5-1148A21.3|hela|ENSG00000175061|upES	chr17	16439395	16439412	RBM27|K562	17
chr17	16438826	16439826	+	RP5-1148A21.3|hela|ENSG00000175061|upES	chr17	16439328	16439408	SND1|K562	80
chr17	16438826	16439826	+	RP5-1148A21.3|hela|ENSG00000175061|upES	chr17	16439042	16439061	ZNF622|K562	19
chr17	16438826	16439826	+	RP5-1148A21.3|hela|ENSG00000175061|upES	chr17	16439526	16439571	LIN28B|HepG2	45
chr17	16438826	16439826	+	RP5-1148A21.3|hela|ENSG00000175061|upES	chr17	16439693	16439701	DDX55|HepG2	8
chr17	16438826	16439826	+	RP5-1148A21.3|hela|ENSG00000175061|upES	chr17	16439529	16439558	NPM1|K562	29
chr17	16438826	16439826	+	RP5-1148A21.3|hela|ENSG00000175061|upES	chr17	16439326	16439400	SLBP|K562	74
chr17	16438826	16439826	+	RP5-1148A21.3|hela|ENSG00000175061|upES	chr17	16439381	16439414	CPSF6|K562	33
chr17	16438826	16439826	+	RP5-1148A21.3|hela|ENSG00000175061|upES	chr17	16439536	16439556	DDX55|K562	20
chr17	16438826	16439826	+	RP5-1148A21.3|hela|ENSG00000175061|upES	chr17	16439336	16439370	PTBP1|HepG2	34
chr17	16438826	16439826	+	RP5-1148A21.3|hela|ENSG00000175061|upES	chr17	16439658	16439712	PPIG|HepG2	54
chr17	16438826	16439826	+	RP5-1148A21.3|hela|ENSG00000175061|upES	chr17	16439661	16439684	YBX3|K562	23
chr17	16438826	16439826	+	RP5-1148A21.3|hela|ENSG00000175061|upES	chr17	16439372	16439412	HNRNPU|K562	40
chr17	16438826	16439826	+	RP5-1148A21.3|hela|ENSG00000175061|upES	chr17	16439432	16439473	AGGF1|HepG2	41
chr17	16438826	16439826	+	RP5-1148A21.3|hela|ENSG00000175061|upES	chr17	16439051	16439061	XRN2|K562	10
chr17	16438826	16439826	+	RP5-1148A21.3|hela|ENSG00000175061|upES	chr17	16439326	16439372	EWSR1|K562	46
chr17	16438826	16439826	+	RP5-1148A21.3|hela|ENSG00000175061|upES	chr17	16439423	16439480	TIA1|HepG2	57
chr17	16438826	16439826	+	RP5-1148A21.3|hela|ENSG00000175061|upES	chr17	16439325	16439345	SUB1|HepG2	20
chr17	16438826	16439826	+	RP5-1148A21.3|hela|ENSG00000175061|upES	chr17	16439324	16439345	UCHL5|HepG2	21
chr17	16438826	16439826	+	RP5-1148A21.3|hela|ENSG00000175061|upES	chr17	16439596	16439654	TRA2A|K562	58
chr17	16438826	16439826	+	RP5-1148A21.3|hela|ENSG00000175061|upES	chr17	16439057	16439059	DHX30|HepG2	2
chr17	16438826	16439826	+	RP5-1148A21.3|hela|ENSG00000175061|upES	chr17	16439327	16439363	HNRNPC|HepG2	36
chr17	16438826	16439826	+	RP5-1148A21.3|hela|ENSG00000175061|upES	chr17	16439398	16439416	ZNF622|K562	18
chr17	16438826	16439826	+	RP5-1148A21.3|hela|ENSG00000175061|upES	chr17	16439039	16439061	GEMIN5|K562	22
chr17	16438826	16439826	+	RP5-1148A21.3|hela|ENSG00000175061|upES	chr17	16439372	16439476	AGGF1|HepG2	104
chr17	16438826	16439826	+	RP5-1148A21.3|hela|ENSG00000175061|upES	chr17	16439393	16439404	YBX3|K562	11
chr17	16438826	16439826	+	RP5-1148A21.3|hela|ENSG00000175061|upES	chr17	16439330	16439346	SUB1|HepG2	16
chr17	16438826	16439826	+	RP5-1148A21.3|hela|ENSG00000175061|upES	chr17	16439323	16439364	LARP4|K562	41
chr17	16438826	16439826	+	RP5-1148A21.3|hela|ENSG00000175061|upES	chr17	16439040	16439060	YWHAG|K562	20
chr17	16438826	16439826	+	RP5-1148A21.3|hela|ENSG00000175061|upES	chr17	16439197	16439212	RBM22|HepG2	15
chr17	16438826	16439826	+	RP5-1148A21.3|hela|ENSG00000175061|upES	chr17	16439346	16439352	HNRNPA1|HepG2	6
chr17	16438826	16439826	+	RP5-1148A21.3|hela|ENSG00000175061|upES	chr17	16439326	16439383	RBM22|HepG2	57
chr17	16438826	16439826	+	RP5-1148A21.3|hela|ENSG00000175061|upES	chr17	16439480	16439516	RBM15|HepG2	36
chr17	16438826	16439826	+	RP5-1148A21.3|hela|ENSG00000175061|upES	chr17	16439325	16439425	GRWD1|HepG2	100
chr17	16438826	16439826	+	RP5-1148A21.3|hela|ENSG00000175061|upES	chr17	16439326	16439329	U2AF1|K562	3
chr17	16438826	16439826	+	RP5-1148A21.3|hela|ENSG00000175061|upES	chr17	16439041	16439100	PRPF8|HepG2	59
chr17	16438826	16439826	+	RP5-1148A21.3|hela|ENSG00000175061|upES	chr17	16439611	16439616	SMNDC1|HepG2	5
chr17	16438826	16439826	+	RP5-1148A21.3|hela|ENSG00000175061|upES	chr17	16439046	16439059	SF3B1|K562	13
chr17	16438826	16439826	+	RP5-1148A21.3|hela|ENSG00000175061|upES	chr17	16439329	16439395	LARP4|HepG2	66
chr17	16438826	16439826	+	RP5-1148A21.3|hela|ENSG00000175061|upES	chr17	16439325	16439406	PPIL4|K562	81
chr17	16438826	16439826	+	RP5-1148A21.3|hela|ENSG00000175061|upES	chr17	16439330	16439413	FTO|K562	83
chr17	16438826	16439826	+	RP5-1148A21.3|hela|ENSG00000175061|upES	chr17	16439672	16439692	DHX30|HepG2	20
chr17	16438826	16439826	+	RP5-1148A21.3|hela|ENSG00000175061|upES	chr17	16439051	16439060	METAP2|K562	9
chr17	16438826	16439826	+	RP5-1148A21.3|hela|ENSG00000175061|upES	chr17	16439157	16439218	RBFOX2|HepG2	61
chr17	16438826	16439826	+	RP5-1148A21.3|hela|ENSG00000175061|upES	chr17	16439323	16439411	TBRG4|K562	88
chr17	16438826	16439826	+	RP5-1148A21.3|hela|ENSG00000175061|upES	chr17	16439322	16439399	RBM15|K562	77
chr17	16438826	16439826	+	RP5-1148A21.3|hela|ENSG00000175061|upES	chr17	16439538	16439558	TBRG4|K562	20
chr17	16438826	16439826	+	RP5-1148A21.3|hela|ENSG00000175061|upES	chr17	16439569	16439643	LARP4|HepG2	74
chr17	16438826	16439826	+	RP5-1148A21.3|hela|ENSG00000175061|upES	chr17	16439430	16439475	HNRNPUL1|HepG2	45
chr17	16438826	16439826	+	RP5-1148A21.3|hela|ENSG00000175061|upES	chr17	16439514	16439576	U2AF2|HepG2	62
chr17	16438826	16439826	+	RP5-1148A21.3|hela|ENSG00000175061|upES	chr17	16439332	16439348	DDX55|K562	16
chr17	16438826	16439826	+	RP5-1148A21.3|hela|ENSG00000175061|upES	chr17	16439140	16439317	HNRNPM|HepG2	177
chr17	16438826	16439826	+	RP5-1148A21.3|hela|ENSG00000175061|upES	chr17	16439406	16439471	GPKOW|K562	65
chr17	16438826	16439826	+	RP5-1148A21.3|hela|ENSG00000175061|upES	chr17	16439515	16439567	GTF2F1|HepG2	52
chr17	16438826	16439826	+	RP5-1148A21.3|hela|ENSG00000175061|upES	chr17	16439371	16439411	AGGF1|K562	40
chr17	16438826	16439826	+	RP5-1148A21.3|hela|ENSG00000175061|upES	chr17	16439680	16439713	SRSF1|HepG2	33
chr17	16438826	16439826	+	RP5-1148A21.3|hela|ENSG00000175061|upES	chr17	16439325	16439368	PRPF8|HepG2	43
chr17	16438826	16439826	+	RP5-1148A21.3|hela|ENSG00000175061|upES	chr17	16439672	16439690	GRSF1|HepG2	18
chr17	16438826	16439826	+	RP5-1148A21.3|hela|ENSG00000175061|upES	chr17	16439667	16439683	FAM120A|K562	16
chr17	16438826	16439826	+	RP5-1148A21.3|hela|ENSG00000175061|upES	chr17	16439436	16439467	FASTKD2|HepG2	31
chr17	16438826	16439826	+	RP5-1148A21.3|hela|ENSG00000175061|upES	chr17	16439057	16439060	AARS|K562	3
chr17	16438826	16439826	+	RP5-1148A21.3|hela|ENSG00000175061|upES	chr17	16439043	16439061	HNRNPL|K562	18
chr17	16438826	16439826	+	RP5-1148A21.3|hela|ENSG00000175061|upES	chr17	16439437	16439462	LSM11|HepG2	25
chr17	16438826	16439826	+	RP5-1148A21.3|hela|ENSG00000175061|upES	chr17	16439393	16439404	SUB1|HepG2	11
chr17	16438826	16439826	+	RP5-1148A21.3|hela|ENSG00000175061|upES	chr17	16439817	16439842	HNRNPL|HepG2	9
chr17	16438826	16439826	+	RP5-1148A21.3|hela|ENSG00000175061|upES	chr17	16439584	16439666	NUDT21|HEK293	82
chr17	16438826	16439826	+	RP5-1148A21.3|hela|ENSG00000175061|upES	chr17	16439439	16439463	DROSHA|K562	24
chr17	16438826	16439826	+	RP5-1148A21.3|hela|ENSG00000175061|upES	chr17	16439806	16439826	HNRNPC|HeLa	20
chr17	16438826	16439826	+	RP5-1148A21.3|hela|ENSG00000175061|upES	chr17	16439683	16439723	EFTUD2|HepG2	40
chr17	16438826	16439826	+	RP5-1148A21.3|hela|ENSG00000175061|upES	chr17	16439547	16439561	SMNDC1|K562	14
chr17	16438826	16439826	+	RP5-1148A21.3|hela|ENSG00000175061|upES	chr17	16439527	16439543	RPS3|HepG2	16
chr17	16438826	16439826	+	RP5-1148A21.3|hela|ENSG00000175061|upES	chr17	16439326	16439385	HNRNPL|HepG2	59
chr17	16438826	16439826	+	RP5-1148A21.3|hela|ENSG00000175061|upES	chr17	16439671	16439700	PRPF8|HepG2	29
chr17	16438826	16439826	+	RP5-1148A21.3|hela|ENSG00000175061|upES	chr17	16439328	16439367	IGF2BP2|K562	39
chr17	16438826	16439826	+	RP5-1148A21.3|hela|ENSG00000175061|upES	chr17	16439332	16439398	GEMIN5|K562	66
chr17	16438826	16439826	+	RP5-1148A21.3|hela|ENSG00000175061|upES	chr17	16439331	16439402	NKRF|HepG2	71
chr17	16438826	16439826	+	RP5-1148A21.3|hela|ENSG00000175061|upES	chr17	16439048	16439060	FASTKD2|HepG2	12
chr17	16438826	16439826	+	RP5-1148A21.3|hela|ENSG00000175061|upES	chr17	16439448	16439465	NOL12|HepG2	17
chr17	16438826	16439826	+	RP5-1148A21.3|hela|ENSG00000175061|upES	chr17	16439269	16439289	XRN2|HepG2	20
chr17	16438826	16439826	+	RP5-1148A21.3|hela|ENSG00000175061|upES	chr17	16439324	16439391	PRPF8|K562	67
chr17	16438826	16439826	+	RP5-1148A21.3|hela|ENSG00000175061|upES	chr17	16439387	16439402	SMNDC1|K562	15
chr17	16438826	16439826	+	RP5-1148A21.3|hela|ENSG00000175061|upES	chr17	16439382	16439409	CSTF2T|K562	27
chr17	16438826	16439826	+	RP5-1148A21.3|hela|ENSG00000175061|upES	chr17	16439318	16439378	BUD13|HepG2	60
chr17	16438826	16439826	+	RP5-1148A21.3|hela|ENSG00000175061|upES	chr17	16439050	16439060	DDX42|K562	10
chr17	16438826	16439826	+	RP5-1148A21.3|hela|ENSG00000175061|upES	chr17	16439677	16439680	SUGP2|HepG2	3
chr17	16438826	16439826	+	RP5-1148A21.3|hela|ENSG00000175061|upES	chr17	16439652	16439733	SMNDC1|K562	81
chr17	16438826	16439826	+	RP5-1148A21.3|hela|ENSG00000175061|upES	chr17	16439505	16439537	SERBP1|K562	32
chr17	16438826	16439826	+	RP5-1148A21.3|hela|ENSG00000175061|upES	chr17	16439383	16439393	FMR1|K562	10
chr17	16438826	16439826	+	RP5-1148A21.3|hela|ENSG00000175061|upES	chr17	16439043	16439061	LSM11|K562	18
chr17	16438826	16439826	+	RP5-1148A21.3|hela|ENSG00000175061|upES	chr17	16439325	16439401	FASTKD2|HepG2	76
chr17	16438826	16439826	+	RP5-1148A21.3|hela|ENSG00000175061|upES	chr17	16439366	16439415	UCHL5|K562	49
chr17	16438826	16439826	+	RP5-1148A21.3|hela|ENSG00000175061|upES	chr17	16439442	16439467	SLTM|HepG2	25
chr17	16438826	16439826	+	RP5-1148A21.3|hela|ENSG00000175061|upES	chr17	16439541	16439558	NOLC1|HepG2	17
chr17	16438826	16439826	+	RP5-1148A21.3|hela|ENSG00000175061|upES	chr17	16439528	16439561	HNRNPA1|HepG2	33
chr17	16438826	16439826	+	RP5-1148A21.3|hela|ENSG00000175061|upES	chr17	16439681	16439707	QKI|K562	26
chr17	16438826	16439826	+	RP5-1148A21.3|hela|ENSG00000175061|upES	chr17	16439048	16439060	CPSF6|K562	12
chr17	16438826	16439826	+	RP5-1148A21.3|hela|ENSG00000175061|upES	chr17	16439047	16439061	FMR1|K562	14
chr17	16438826	16439826	+	RP5-1148A21.3|hela|ENSG00000175061|upES	chr17	16439503	16439536	SRSF7|K562	33
chr17	16438826	16439826	+	RP5-1148A21.3|hela|ENSG00000175061|upES	chr17	16439667	16439700	TRA2A|HepG2	33
chr17	16438826	16439826	+	RP5-1148A21.3|hela|ENSG00000175061|upES	chr17	16439330	16439389	FKBP4|HepG2	59
chr17	16438826	16439826	+	RP5-1148A21.3|hela|ENSG00000175061|upES	chr17	16439523	16439557	RBM22|K562	34
chr17	16438826	16439826	+	RP5-1148A21.3|hela|ENSG00000175061|upES	chr17	16439529	16439550	BUD13|K562	21
chr17	16438826	16439826	+	RP5-1148A21.3|hela|ENSG00000175061|upES	chr17	16439064	16439096	HNRNPA1|HepG2	32
chr17	16438826	16439826	+	RP5-1148A21.3|hela|ENSG00000175061|upES	chr17	16439039	16439065	SLBP|K562	26
chr17	16438826	16439826	+	RP5-1148A21.3|hela|ENSG00000175061|upES	chr17	16439047	16439060	RPS5|K562	13
chr17	16438826	16439826	+	RP5-1148A21.3|hela|ENSG00000175061|upES	chr17	16439489	16439552	EFTUD2|K562	63
chr17	16438826	16439826	+	RP5-1148A21.3|hela|ENSG00000175061|upES	chr17	16439326	16439333	LSM11|K562	7
chr17	16438826	16439826	+	RP5-1148A21.3|hela|ENSG00000175061|upES	chr17	16439052	16439060	AGGF1|K562	8
chr17	16438826	16439826	+	RP5-1148A21.3|hela|ENSG00000175061|upES	chr17	16439040	16439060	PUM2|K562	20
chr17	16438826	16439826	+	RP5-1148A21.3|hela|ENSG00000175061|upES	chr17	16439049	16439061	DDX3X|HepG2	12
chr17	16438826	16439826	+	RP5-1148A21.3|hela|ENSG00000175061|upES	chr17	16439535	16439584	TNRC6A|K562	49
chr17	16438826	16439826	+	RP5-1148A21.3|hela|ENSG00000175061|upES	chr17	16439524	16439568	SRSF1|K562	44
chr17	16438826	16439826	+	RP5-1148A21.3|hela|ENSG00000175061|upES	chr17	16439386	16439414	LIN28B|HepG2	28
chr17	16438826	16439826	+	RP5-1148A21.3|hela|ENSG00000175061|upES	chr17	16439051	16439060	IGF2BP3|HepG2	9
chr17	16438826	16439826	+	RP5-1148A21.3|hela|ENSG00000175061|upES	chr17	16439583	16439604	XRCC6|K562	21
chr17	16438826	16439826	+	RP5-1148A21.3|hela|ENSG00000175061|upES	chr17	16439526	16439563	AUH|HepG2	37
chr17	16438826	16439826	+	RP5-1148A21.3|hela|ENSG00000175061|upES	chr17	16439404	16439414	SUB1|HepG2	10
chr17	16438826	16439826	+	RP5-1148A21.3|hela|ENSG00000175061|upES	chr17	16439669	16439702	NKRF|HepG2	33
chr17	16438826	16439826	+	RP5-1148A21.3|hela|ENSG00000175061|upES	chr17	16439650	16439709	AGGF1|HepG2	59
chr17	16438826	16439826	+	RP5-1148A21.3|hela|ENSG00000175061|upES	chr17	16439044	16439060	NOLC1|K562	16
chr17	16438826	16439826	+	RP5-1148A21.3|hela|ENSG00000175061|upES	chr17	16439584	16439666	AGO2|HEK293S	82
chr17	16438826	16439826	+	RP5-1148A21.3|hela|ENSG00000175061|upES	chr17	16439670	16439703	CPSF6|K562	33
chr17	16438826	16439826	+	RP5-1148A21.3|hela|ENSG00000175061|upES	chr17	16439657	16439731	HNRNPU|HepG2	74
chr17	16438826	16439826	+	RP5-1148A21.3|hela|ENSG00000175061|upES	chr17	16439043	16439060	U2AF1|K562	17
chr17	16438826	16439826	+	RP5-1148A21.3|hela|ENSG00000175061|upES	chr17	16439055	16439060	TIA1|K562	5
chr17	16438826	16439826	+	RP5-1148A21.3|hela|ENSG00000175061|upES	chr17	16439522	16439542	RPS3|K562	20
chr17	16438826	16439826	+	RP5-1148A21.3|hela|ENSG00000175061|upES	chr17	16439619	16439762	KHSRP|K562	143
chr17	16438826	16439826	+	RP5-1148A21.3|hela|ENSG00000175061|upES	chr17	16439325	16439404	SRSF1|K562	79
chr17	16438826	16439826	+	RP5-1148A21.3|hela|ENSG00000175061|upES	chr17	16439326	16439360	SUGP2|HepG2	34
chr17	16438826	16439826	+	RP5-1148A21.3|hela|ENSG00000175061|upES	chr17	16439052	16439060	CSTF2T|K562	8
chr17	16438826	16439826	+	RP5-1148A21.3|hela|ENSG00000175061|upES	chr17	16439388	16439492	CDC40|HepG2	104
chr17	16438826	16439826	+	RP5-1148A21.3|hela|ENSG00000175061|upES	chr17	16439323	16439373	U2AF2|HepG2	50
chr17	16438826	16439826	+	RP5-1148A21.3|hela|ENSG00000175061|upES	chr17	16439539	16439551	UCHL5|K562	12
chr17	16438826	16439826	+	RP5-1148A21.3|hela|ENSG00000175061|upES	chr17	16439524	16439553	TRA2A|HepG2	29
chr17	16438826	16439826	+	RP5-1148A21.3|hela|ENSG00000175061|upES	chr17	16439326	16439407	MTPAP|K562	81
chr17	16438826	16439826	+	RP5-1148A21.3|hela|ENSG00000175061|upES	chr17	16439572	16439608	BUD13|HepG2	36
chr17	16438826	16439826	+	RP5-1148A21.3|hela|ENSG00000175061|upES	chr17	16439089	16439109	XRN2|K562	20
chr17	16438826	16439826	+	RP5-1148A21.3|hela|ENSG00000175061|upES	chr17	16439039	16439060	YBX3|K562	21
chr17	16438826	16439826	+	RP5-1148A21.3|hela|ENSG00000175061|upES	chr17	16439689	16439729	XRN2|HepG2	40
chr17	16438826	16439826	+	RP5-1148A21.3|hela|ENSG00000175061|upES	chr17	16439378	16439417	BUD13|HepG2	39
chr17	16438826	16439826	+	RP5-1148A21.3|hela|ENSG00000175061|upES	chr17	16439049	16439061	RBM22|K562	12
chr17	16438826	16439826	+	RP5-1148A21.3|hela|ENSG00000175061|upES	chr17	16439326	16439362	TROVE2|K562	36
chr17	16438826	16439826	+	RP5-1148A21.3|hela|ENSG00000175061|upES	chr17	16439098	16439138	RBM22|K562	40
chr17	16438826	16439826	+	RP5-1148A21.3|hela|ENSG00000175061|upES	chr17	16439670	16439713	SLTM|K562	43
chr17	16438826	16439826	+	RP5-1148A21.3|hela|ENSG00000175061|upES	chr17	16439325	16439329	NCBP2|HepG2	4
chr17	16438826	16439826	+	RP5-1148A21.3|hela|ENSG00000175061|upES	chr17	16439684	16439701	PRPF8|HepG2	17
chr17	16438826	16439826	+	RP5-1148A21.3|hela|ENSG00000175061|upES	chr17	16439040	16439060	DDX3X|K562	20
chr17	16438826	16439826	+	RP5-1148A21.3|hela|ENSG00000175061|upES	chr17	16439323	16439355	RBM22|K562	32
chr17	16438826	16439826	+	RP5-1148A21.3|hela|ENSG00000175061|upES	chr17	16439539	16439540	DDX3X|K562	1
chr17	16438826	16439826	+	RP5-1148A21.3|hela|ENSG00000175061|upES	chr17	16439326	16439328	DDX55|K562	2
chr17	16438826	16439826	+	RP5-1148A21.3|hela|ENSG00000175061|upES	chr17	16439095	16439126	HNRNPM|K562	31
chr17	16438826	16439826	+	RP5-1148A21.3|hela|ENSG00000175061|upES	chr17	16439167	16439218	RBM22|HepG2	51
chr17	16438826	16439826	+	RP5-1148A21.3|hela|ENSG00000175061|upES	chr17	16439326	16439385	XPO5|HepG2	59
chr17	16438826	16439826	+	RP5-1148A21.3|hela|ENSG00000175061|upES	chr17	16439437	16439467	ZRANB2|K562	30
chr17	16438826	16439826	+	RP5-1148A21.3|hela|ENSG00000175061|upES	chr17	16439147	16439155	PCBP2|HepG2	8
chr17	16438826	16439826	+	RP5-1148A21.3|hela|ENSG00000175061|upES	chr17	16439584	16439604	NOLC1|HepG2	20
chr17	16438826	16439826	+	RP5-1148A21.3|hela|ENSG00000175061|upES	chr17	16439214	16439244	HNRNPM|K562	30
chr17	16438826	16439826	+	RP5-1148A21.3|hela|ENSG00000175061|upES	chr17	16439539	16439564	LARP4|HepG2	25
chr17	16438826	16439826	+	RP5-1148A21.3|hela|ENSG00000175061|upES	chr17	16439576	16439603	DDX6|HepG2	27
chr17	16438826	16439826	+	RP5-1148A21.3|hela|ENSG00000175061|upES	chr17	16439325	16439410	PPIL4|K562	85
chr17	16438826	16439826	+	RP5-1148A21.3|hela|ENSG00000175061|upES	chr17	16439441	16439458	FASTKD2|HepG2	17
chr17	16438826	16439826	+	RP5-1148A21.3|hela|ENSG00000175061|upES	chr17	16439534	16439551	CSTF2T|HepG2	17
chr17	16438826	16439826	+	RP5-1148A21.3|hela|ENSG00000175061|upES	chr17	16439062	16439106	PRPF8|HepG2	44
chr17	16438826	16439826	+	RP5-1148A21.3|hela|ENSG00000175061|upES	chr17	16439051	16439066	XRN2|K562	15
chr17	16438826	16439826	+	RP5-1148A21.3|hela|ENSG00000175061|upES	chr17	16439618	16439640	RPS11|K562	22
chr17	16438826	16439826	+	RP5-1148A21.3|hela|ENSG00000175061|upES	chr17	16439271	16439296	RBM5|HepG2	25
chr17	16438826	16439826	+	RP5-1148A21.3|hela|ENSG00000175061|upES	chr17	16439431	16439526	EFTUD2|HepG2	95
chr17	16438826	16439826	+	RP5-1148A21.3|hela|ENSG00000175061|upES	chr17	16439511	16439546	TAF15|HepG2	35
chr17	16438826	16439826	+	RP5-1148A21.3|hela|ENSG00000175061|upES	chr17	16439329	16439381	U2AF1|K562	52
chr17	16438826	16439826	+	RP5-1148A21.3|hela|ENSG00000175061|upES	chr17	16439527	16439551	FAM120A|K562	24
chr17	16438826	16439826	+	RP5-1148A21.3|hela|ENSG00000175061|upES	chr17	16439539	16439547	SND1|HepG2	8
chr17	16438826	16439826	+	RP5-1148A21.3|hela|ENSG00000175061|upES	chr17	16439345	16439410	UCHL5|HepG2	65
chr17	16438826	16439826	+	RP5-1148A21.3|hela|ENSG00000175061|upES	chr17	16439428	16439514	EFTUD2|K562	86
chr17	16438826	16439826	+	RP5-1148A21.3|hela|ENSG00000175061|upES	chr17	16439400	16439468	XRN2|HepG2	68
chr17	16438826	16439826	+	RP5-1148A21.3|hela|ENSG00000175061|upES	chr17	16439562	16439598	AKAP8L|K562	36
chr17	16438826	16439826	+	RP5-1148A21.3|hela|ENSG00000175061|upES	chr17	16439520	16439578	UCHL5|HepG2	58
chr17	16438826	16439826	+	RP5-1148A21.3|hela|ENSG00000175061|upES	chr17	16439529	16439551	U2AF2|K562	22
chr17	16438826	16439826	+	RP5-1148A21.3|hela|ENSG00000175061|upES	chr17	16439324	16439381	HNRNPU|K562	57
chr17	16438826	16439826	+	RP5-1148A21.3|hela|ENSG00000175061|upES	chr17	16439068	16439084	UCHL5|HepG2	16
chr17	16438826	16439826	+	RP5-1148A21.3|hela|ENSG00000175061|upES	chr17	16439051	16439060	LIN28B|HepG2	9
chr17	16438826	16439826	+	RP5-1148A21.3|hela|ENSG00000175061|upES	chr17	16439514	16439555	DKC1|HepG2	41
chr17	16438826	16439826	+	RP5-1148A21.3|hela|ENSG00000175061|upES	chr17	16439540	16439571	U2AF1|HepG2	31
chr17	16438826	16439826	+	RP5-1148A21.3|hela|ENSG00000175061|upES	chr17	16439534	16439559	LSM11|K562	25
chr17	16438826	16439826	+	RP5-1148A21.3|hela|ENSG00000175061|upES	chr17	16439517	16439591	SRSF9|HepG2	74
chr17	16438826	16439826	+	RP5-1148A21.3|hela|ENSG00000175061|upES	chr17	16439040	16439063	UCHL5|HepG2	23
chr17	16438826	16439826	+	RP5-1148A21.3|hela|ENSG00000175061|upES	chr17	16439606	16439635	NOLC1|HepG2	29
chr17	16438826	16439826	+	RP5-1148A21.3|hela|ENSG00000175061|upES	chr17	16439325	16439365	ZRANB2|K562	40
chr17	16438826	16439826	+	RP5-1148A21.3|hela|ENSG00000175061|upES	chr17	16439540	16439562	GRSF1|HepG2	22
chr17	16438826	16439826	+	RP5-1148A21.3|hela|ENSG00000175061|upES	chr17	16439054	16439056	PPIG|HepG2	2
chr17	16438826	16439826	+	RP5-1148A21.3|hela|ENSG00000175061|upES	chr17	16439424	16439468	NCBP2|HepG2	44
chr17	16438826	16439826	+	RP5-1148A21.3|hela|ENSG00000175061|upES	chr17	16439331	16439349	SF3B1|K562	18
chr17	16438826	16439826	+	RP5-1148A21.3|hela|ENSG00000175061|upES	chr17	16439429	16439485	PRPF8|HepG2	56
chr17	16438826	16439826	+	RP5-1148A21.3|hela|ENSG00000175061|upES	chr17	16439406	16439487	BUD13|K562	81
chr17	16438826	16439826	+	RP5-1148A21.3|hela|ENSG00000175061|upES	chr17	16439439	16439459	CSTF2T|K562	20
chr17	16438826	16439826	+	RP5-1148A21.3|hela|ENSG00000175061|upES	chr17	16439052	16439056	HNRNPU|K562	4
chr17	16438826	16439826	+	RP5-1148A21.3|hela|ENSG00000175061|upES	chr17	16439656	16439666	SF3B1|K562	10
chr17	16438826	16439826	+	RP5-1148A21.3|hela|ENSG00000175061|upES	chr17	16439053	16439060	HNRNPC|HepG2	7
chr17	16438826	16439826	+	RP5-1148A21.3|hela|ENSG00000175061|upES	chr17	16439545	16439563	HNRNPC|HepG2	18
chr17	16438826	16439826	+	RP5-1148A21.3|hela|ENSG00000175061|upES	chr17	16439533	16439559	HNRNPK|HepG2	26
chr17	16438826	16439826	+	RP5-1148A21.3|hela|ENSG00000175061|upES	chr17	16439543	16439569	HNRNPA1|HepG2	26
chr17	16438826	16439826	+	RP5-1148A21.3|hela|ENSG00000175061|upES	chr17	16439605	16439637	TAF15|HepG2	32
chr17	16438826	16439826	+	RP5-1148A21.3|hela|ENSG00000175061|upES	chr17	16439523	16439543	HNRNPA1|HepG2	20
chr17	16438826	16439826	+	RP5-1148A21.3|hela|ENSG00000175061|upES	chr17	16439379	16439385	YBX3|K562	6
chr17	16438826	16439826	+	RP5-1148A21.3|hela|ENSG00000175061|upES	chr17	16439605	16439742	PRPF8|K562	137
chr17	16438826	16439826	+	RP5-1148A21.3|hela|ENSG00000175061|upES	chr17	16439655	16439691	DDX55|HepG2	36
chr17	16438826	16439826	+	RP5-1148A21.3|hela|ENSG00000175061|upES	chr17	16439041	16439060	AARS|K562	19
chr17	16438826	16439826	+	RP5-1148A21.3|hela|ENSG00000175061|upES	chr17	16439512	16439582	EIF3D|HepG2	70
chr17	16438826	16439826	+	RP5-1148A21.3|hela|ENSG00000175061|upES	chr17	16439326	16439377	SBDS|K562	51
chr17	16438826	16439826	+	RP5-1148A21.3|hela|ENSG00000175061|upES	chr17	16439328	16439413	FAM120A|K562	85
chr17	16438826	16439826	+	RP5-1148A21.3|hela|ENSG00000175061|upES	chr17	16439326	16439399	NSUN2|K562	73
chr17	16438826	16439826	+	RP5-1148A21.3|hela|ENSG00000175061|upES	chr17	16439404	16439415	DDX3X|K562	11
chr17	16438826	16439826	+	RP5-1148A21.3|hela|ENSG00000175061|upES	chr17	16439430	16439480	XRN2|K562	50
chr17	16438826	16439826	+	RP5-1148A21.3|hela|ENSG00000175061|upES	chr17	16439660	16439678	U2AF1|HepG2	18
chr17	16438826	16439826	+	RP5-1148A21.3|hela|ENSG00000175061|upES	chr17	16439813	16439903	RBFOX2|K562	13
chr17	16438826	16439826	+	RP5-1148A21.3|hela|ENSG00000175061|upES	chr17	16439648	16439691	SMNDC1|K562	43
chr17	16438826	16439826	+	RP5-1148A21.3|hela|ENSG00000175061|upES	chr17	16439389	16439414	DDX6|K562	25
chr17	16438826	16439826	+	RP5-1148A21.3|hela|ENSG00000175061|upES	chr17	16439323	16439374	SND1|HepG2	51
chr17	16438826	16439826	+	RP5-1148A21.3|hela|ENSG00000175061|upES	chr17	16439442	16439452	QKI|HepG2	10
chr17	16438826	16439826	+	RP5-1148A21.3|hela|ENSG00000175061|upES	chr17	16439437	16439467	SAFB2|K562	30
chr17	16438826	16439826	+	RP5-1148A21.3|hela|ENSG00000175061|upES	chr17	16439051	16439061	DGCR8|K562	10
chr17	16438826	16439826	+	RP5-1148A21.3|hela|ENSG00000175061|upES	chr17	16439325	16439365	AUH|K562	40
chr17	16438826	16439826	+	RP5-1148A21.3|hela|ENSG00000175061|upES	chr17	16439418	16439473	SF3B4|HepG2	55
chr17	16438826	16439826	+	RP5-1148A21.3|hela|ENSG00000175061|upES	chr17	16439333	16439400	RBFOX2|K562	67
chr17	16438826	16439826	+	RP5-1148A21.3|hela|ENSG00000175061|upES	chr17	16439188	16439200	DDX6|HepG2	12
chr17	16438826	16439826	+	RP5-1148A21.3|hela|ENSG00000175061|upES	chr17	16439669	16439704	IGF2BP1|HepG2	35
chr17	16438826	16439826	+	RP5-1148A21.3|hela|ENSG00000175061|upES	chr17	16439043	16439060	RBM27|K562	17
chr17	16438826	16439826	+	RP5-1148A21.3|hela|ENSG00000175061|upES	chr17	16439429	16439463	SRSF7|K562	34
chr17	16438826	16439826	+	RP5-1148A21.3|hela|ENSG00000175061|upES	chr17	16439662	16439710	DGCR8|HepG2	48
chr17	16438826	16439826	+	RP5-1148A21.3|hela|ENSG00000175061|upES	chr17	16439054	16439060	SRSF1|HepG2	6
chr17	16438826	16439826	+	RP5-1148A21.3|hela|ENSG00000175061|upES	chr17	16439038	16439061	NCBP2|HepG2	23
chr17	16438826	16439826	+	RP5-1148A21.3|hela|ENSG00000175061|upES	chr17	16439649	16439756	HNRNPUL1|K562	107
chr17	16438826	16439826	+	RP5-1148A21.3|hela|ENSG00000175061|upES	chr17	16439048	16439053	EIF3H|HepG2	5
chr17	16438826	16439826	+	RP5-1148A21.3|hela|ENSG00000175061|upES	chr17	16439630	16439663	DDX24|K562	33
chr17	16438826	16439826	+	RP5-1148A21.3|hela|ENSG00000175061|upES	chr17	16439334	16439355	SMNDC1|K562	21
chr17	16438826	16439826	+	RP5-1148A21.3|hela|ENSG00000175061|upES	chr17	16439584	16439646	NUDT21|HEK293	62
chr17	16438826	16439826	+	RP5-1148A21.3|hela|ENSG00000175061|upES	chr17	16439445	16439467	HNRNPU|K562	22
chr17	16438826	16439826	+	RP5-1148A21.3|hela|ENSG00000175061|upES	chr17	16439415	16439476	FAM120A|HepG2	61
chr17	16438826	16439826	+	RP5-1148A21.3|hela|ENSG00000175061|upES	chr17	16439608	16439624	RPS3|K562	16
chr17	16438826	16439826	+	RP5-1148A21.3|hela|ENSG00000175061|upES	chr17	16439566	16439628	LARP4|HepG2	62
chr17	16438826	16439826	+	RP5-1148A21.3|hela|ENSG00000175061|upES	chr17	16439537	16439563	CSTF2|HepG2	26
chr17	16438826	16439826	+	RP5-1148A21.3|hela|ENSG00000175061|upES	chr17	16439426	16439472	CSTF2T|HepG2	46
chr17	16438826	16439826	+	RP5-1148A21.3|hela|ENSG00000175061|upES	chr17	16439402	16439414	YBX3|K562	12
chr17	16438826	16439826	+	RP5-1148A21.3|hela|ENSG00000175061|upES	chr17	16439802	16439867	CDC40|HepG2	24
chr17	16438826	16439826	+	RP5-1148A21.3|hela|ENSG00000175061|upES	chr17	16439590	16439686	HNRNPK|K562	96
chr17	16438826	16439826	+	RP5-1148A21.3|hela|ENSG00000175061|upES	chr17	16439521	16439546	AUH|HepG2	25
chr17	16438826	16439826	+	RP5-1148A21.3|hela|ENSG00000175061|upES	chr17	16439325	16439370	LIN28B|HepG2	45
chr17	16438826	16439826	+	RP5-1148A21.3|hela|ENSG00000175061|upES	chr17	16439325	16439330	NCBP2|HepG2	5
chr17	16438826	16439826	+	RP5-1148A21.3|hela|ENSG00000175061|upES	chr17	16439346	16439401	QKI|K562	55
chr17	16438826	16439826	+	RP5-1148A21.3|hela|ENSG00000175061|upES	chr17	16439326	16439384	LSM11|HepG2	58
chr17	16438826	16439826	+	RP5-1148A21.3|hela|ENSG00000175061|upES	chr17	16439628	16439652	SUGP2|HepG2	24
chr17	16438826	16439826	+	RP5-1148A21.3|hela|ENSG00000175061|upES	chr17	16439324	16439394	HNRNPA1|K562	70
chr17	16438826	16439826	+	RP5-1148A21.3|hela|ENSG00000175061|upES	chr17	16439430	16439479	GTF2F1|HepG2	49
chr17	16438826	16439826	+	RP5-1148A21.3|hela|ENSG00000175061|upES	chr17	16439334	16439385	TRA2A|HepG2	51
chr17	16438826	16439826	+	RP5-1148A21.3|hela|ENSG00000175061|upES	chr17	16439438	16439452	TBRG4|K562	14
chr17	16438826	16439826	+	RP5-1148A21.3|hela|ENSG00000175061|upES	chr17	16439325	16439374	DDX6|HepG2	49
chr17	16438826	16439826	+	RP5-1148A21.3|hela|ENSG00000175061|upES	chr17	16439312	16439356	TBRG4|HepG2	44
chr17	16438826	16439826	+	RP5-1148A21.3|hela|ENSG00000175061|upES	chr17	16439521	16439547	KHDRBS1|K562	26
chr17	16438826	16439826	+	RP5-1148A21.3|hela|ENSG00000175061|upES	chr17	16439651	16439680	HNRNPL|HepG2	29
chr17	16438826	16439826	+	RP5-1148A21.3|hela|ENSG00000175061|upES	chr17	16439451	16439461	MTPAP|K562	10
chr17	16438826	16439826	+	RP5-1148A21.3|hela|ENSG00000175061|upES	chr17	16439436	16439449	PCBP2|HepG2	13
chr17	16438826	16439826	+	RP5-1148A21.3|hela|ENSG00000175061|upES	chr17	16439574	16439594	SRSF7|K562	20
chr17	16438826	16439826	+	RP5-1148A21.3|hela|ENSG00000175061|upES	chr17	16439525	16439566	HNRNPA1|K562	41
chr17	16438826	16439826	+	RP5-1148A21.3|hela|ENSG00000175061|upES	chr17	16439329	16439347	NCBP2|HepG2	18
chr17	16438826	16439826	+	RP5-1148A21.3|hela|ENSG00000175061|upES	chr17	16439325	16439411	POLR2G|HepG2	86
chr17	16438826	16439826	+	RP5-1148A21.3|hela|ENSG00000175061|upES	chr17	16439047	16439061	TIA1|HepG2	14
chr17	16438826	16439826	+	RP5-1148A21.3|hela|ENSG00000175061|upES	chr17	16439564	16439649	HNRNPUL1|K562	85
chr17	16438826	16439826	+	RP5-1148A21.3|hela|ENSG00000175061|upES	chr17	16439536	16439547	SUGP2|HepG2	11
chr17	16438826	16439826	+	RP5-1148A21.3|hela|ENSG00000175061|upES	chr17	16439047	16439061	GTF2F1|K562	14
chr17	16438826	16439826	+	RP5-1148A21.3|hela|ENSG00000175061|upES	chr17	16439522	16439615	DGCR8|HepG2	93
chr17	16438826	16439826	+	RP5-1148A21.3|hela|ENSG00000175061|upES	chr17	16439045	16439067	GPKOW|K562	22
chr17	16438826	16439826	+	RP5-1148A21.3|hela|ENSG00000175061|upES	chr17	16439663	16439716	BUD13|HepG2	53
chr17	16438826	16439826	+	RP5-1148A21.3|hela|ENSG00000175061|upES	chr17	16439329	16439350	UPF1|K562	21
chr17	16438826	16439826	+	RP5-1148A21.3|hela|ENSG00000175061|upES	chr17	16439515	16439596	TRA2A|K562	81
chr17	16438826	16439826	+	RP5-1148A21.3|hela|ENSG00000175061|upES	chr17	16439364	16439387	EFTUD2|HepG2	23
chr17	16438826	16439826	+	RP5-1148A21.3|hela|ENSG00000175061|upES	chr17	16439383	16439414	LIN28B|K562	31
chr17	16438826	16439826	+	RP5-1148A21.3|hela|ENSG00000175061|upES	chr17	16439076	16439109	XRN2|K562	33
chr17	16438826	16439826	+	RP5-1148A21.3|hela|ENSG00000175061|upES	chr17	16439447	16439472	RBM22|K562	25
chr17	16438826	16439826	+	RP5-1148A21.3|hela|ENSG00000175061|upES	chr17	16439526	16439567	RBFOX2|K562	41
chr17	16438826	16439826	+	RP5-1148A21.3|hela|ENSG00000175061|upES	chr17	16439326	16439380	TROVE2|K562	54
chr17	16438826	16439826	+	RP5-1148A21.3|hela|ENSG00000175061|upES	chr17	16439532	16439563	SND1|K562	31
chr17	16438826	16439826	+	RP5-1148A21.3|hela|ENSG00000175061|upES	chr17	16439578	16439653	TARDBP|K562	75
chr17	16438826	16439826	+	RP5-1148A21.3|hela|ENSG00000175061|upES	chr17	16439519	16439575	DKC1|HepG2	56
chr17	16438826	16439826	+	RP5-1148A21.3|hela|ENSG00000175061|upES	chr17	16439521	16439538	CPSF6|K562	17
chr17	16438826	16439826	+	RP5-1148A21.3|hela|ENSG00000175061|upES	chr17	16439608	16439710	U2AF2|HepG2	102
chr17	16438826	16439826	+	RP5-1148A21.3|hela|ENSG00000175061|upES	chr17	16439597	16439692	AGGF1|HepG2	95
chr17	16438826	16439826	+	RP5-1148A21.3|hela|ENSG00000175061|upES	chr17	16439325	16439415	ZNF622|K562	90
chr17	16438826	16439826	+	RP5-1148A21.3|hela|ENSG00000175061|upES	chr17	16439325	16439401	DROSHA|K562	76
chr17	16438826	16439826	+	RP5-1148A21.3|hela|ENSG00000175061|upES	chr17	16439530	16439555	IGF2BP3|HepG2	25
chr17	16438826	16439826	+	RP5-1148A21.3|hela|ENSG00000175061|upES	chr17	16439329	16439351	DDX6|K562	22
chr17	16438826	16439826	+	RP5-1148A21.3|hela|ENSG00000175061|upES	chr17	16439537	16439543	NOLC1|HepG2	6
chr17	16438826	16439826	+	RP5-1148A21.3|hela|ENSG00000175061|upES	chr17	16439053	16439057	FTO|K562	4
chr17	16438826	16439826	+	RP5-1148A21.3|hela|ENSG00000175061|upES	chr17	16439516	16439582	PTBP1|HepG2	66
chr17	16438826	16439826	+	RP5-1148A21.3|hela|ENSG00000175061|upES	chr17	16439393	16439470	BCCIP|HepG2	77
chr17	16438826	16439826	+	RP5-1148A21.3|hela|ENSG00000175061|upES	chr17	16439047	16439061	SRSF7|K562	14
chr17	16438826	16439826	+	RP5-1148A21.3|hela|ENSG00000175061|upES	chr17	16439325	16439370	DROSHA|K562	45
chr17	16438826	16439826	+	RP5-1148A21.3|hela|ENSG00000175061|upES	chr17	16439185	16439204	BCCIP|HepG2	19
chr17	16438826	16439826	+	RP5-1148A21.3|hela|ENSG00000175061|upES	chr17	16439322	16439411	EIF4G2|K562	89
chr17	16438826	16439826	+	RP5-1148A21.3|hela|ENSG00000175061|upES	chr17	16439325	16439374	LSM11|K562	49
chr17	16438826	16439826	+	RP5-1148A21.3|hela|ENSG00000175061|upES	chr17	16439633	16439716	BUD13|K562	83
chr17	16438826	16439826	+	RP5-1148A21.3|hela|ENSG00000175061|upES	chr17	16439456	16439459	SND1|HepG2	3
chr17	16438826	16439826	+	RP5-1148A21.3|hela|ENSG00000175061|upES	chr17	16439040	16439060	PUS1|K562	20
chr17	16438826	16439826	+	RP5-1148A21.3|hela|ENSG00000175061|upES	chr17	16439144	16439174	BCCIP|HepG2	30
chr17	16438826	16439826	+	RP5-1148A21.3|hela|ENSG00000175061|upES	chr17	16439325	16439359	TIA1|HepG2	34
chr17	16438826	16439826	+	RP5-1148A21.3|hela|ENSG00000175061|upES	chr17	16439325	16439370	TNRC6A|K562	45
chr17	16438826	16439826	+	RP5-1148A21.3|hela|ENSG00000175061|upES	chr17	16439327	16439364	TRA2A|K562	37
chr17	16438826	16439826	+	RP5-1148A21.3|hela|ENSG00000175061|upES	chr17	16439325	16439331	YBX3|K562	6
chr17	16438826	16439826	+	RP5-1148A21.3|hela|ENSG00000175061|upES	chr17	16439544	16439570	U2AF1|HepG2	26
chr17	16438826	16439826	+	RP5-1148A21.3|hela|ENSG00000175061|upES	chr17	16439526	16439557	TROVE2|HepG2	31
chr17	16438826	16439826	+	RP5-1148A21.3|hela|ENSG00000175061|upES	chr17	16439748	16439752	TBRG4|HepG2	4
chr17	16438826	16439826	+	RP5-1148A21.3|hela|ENSG00000175061|upES	chr17	16439432	16439457	DHX30|K562	25
chr17	16438826	16439826	+	RP5-1148A21.3|hela|ENSG00000175061|upES	chr17	16439320	16439412	SRSF1|HepG2	92
chr17	16438826	16439826	+	RP5-1148A21.3|hela|ENSG00000175061|upES	chr17	16439539	16439548	AARS|K562	9
chr17	16438826	16439826	+	RP5-1148A21.3|hela|ENSG00000175061|upES	chr17	16439326	16439341	HNRNPK|K562	15
chr17	16438826	16439826	+	RP5-1148A21.3|hela|ENSG00000175061|upES	chr17	16439038	16439061	PUS1|K562	23
chr17	16438826	16439826	+	RP5-1148A21.3|hela|ENSG00000175061|upES	chr17	16439538	16439553	SAFB2|K562	15
chr17	16438826	16439826	+	RP5-1148A21.3|hela|ENSG00000175061|upES	chr17	16439329	16439368	LARP4|HepG2	39
chr17	16438826	16439826	+	RP5-1148A21.3|hela|ENSG00000175061|upES	chr17	16439050	16439060	IGF2BP1|HepG2	10
chr17	16438826	16439826	+	RP5-1148A21.3|hela|ENSG00000175061|upES	chr17	16439051	16439061	LARP7|K562	10
chr17	16438826	16439826	+	RP5-1148A21.3|hela|ENSG00000175061|upES	chr17	16439041	16439060	DDX3X|K562	19
chr17	16438826	16439826	+	RP5-1148A21.3|hela|ENSG00000175061|upES	chr17	16439668	16439707	U2AF2|K562	39
chr17	16438826	16439826	+	RP5-1148A21.3|hela|ENSG00000175061|upES	chr17	16439325	16439373	RPS5|K562	48
chr17	16438826	16439826	+	RP5-1148A21.3|hela|ENSG00000175061|upES	chr17	16439047	16439060	CPSF6|K562	13
chr17	16438826	16439826	+	RP5-1148A21.3|hela|ENSG00000175061|upES	chr17	16439070	16439104	RBM5|HepG2	34
chr17	16438826	16439826	+	RP5-1148A21.3|hela|ENSG00000175061|upES	chr17	16439049	16439060	AUH|K562	11
chr17	16438826	16439826	+	RP5-1148A21.3|hela|ENSG00000175061|upES	chr17	16439054	16439056	SAFB2|K562	2
chr17	16438826	16439826	+	RP5-1148A21.3|hela|ENSG00000175061|upES	chr17	16439806	16439826	HNRNPU|HeLa	20
chr17	16438826	16439826	+	RP5-1148A21.3|hela|ENSG00000175061|upES	chr17	16439608	16439652	SMNDC1|K562	44
chr17	16438826	16439826	+	RP5-1148A21.3|hela|ENSG00000175061|upES	chr17	16439516	16439588	SF3A3|HepG2	72
chr17	16438826	16439826	+	RP5-1148A21.3|hela|ENSG00000175061|upES	chr17	16439051	16439060	TROVE2|K562	9
chr17	16438826	16439826	+	RP5-1148A21.3|hela|ENSG00000175061|upES	chr17	16439436	16439480	EIF3D|HepG2	44
chr17	16438826	16439826	+	RP5-1148A21.3|hela|ENSG00000175061|upES	chr17	16439051	16439056	DHX30|HepG2	5
chr17	16438826	16439826	+	RP5-1148A21.3|hela|ENSG00000175061|upES	chr17	16439050	16439060	SRSF7|K562	10
chr17	16438826	16439826	+	RP5-1148A21.3|hela|ENSG00000175061|upES	chr17	16439441	16439461	FXR2|K562	20
chr17	16438826	16439826	+	RP5-1148A21.3|hela|ENSG00000175061|upES	chr17	16439183	16439222	GTF2F1|HepG2	39
chr17	16438826	16439826	+	RP5-1148A21.3|hela|ENSG00000175061|upES	chr17	16439522	16439544	U2AF1|HepG2	22
chr17	16438826	16439826	+	RP5-1148A21.3|hela|ENSG00000175061|upES	chr17	16439415	16439472	BCCIP|HepG2	57
chr17	16438826	16439826	+	RP5-1148A21.3|hela|ENSG00000175061|upES	chr17	16439524	16439556	PRPF8|HepG2	32
chr17	16438826	16439826	+	RP5-1148A21.3|hela|ENSG00000175061|upES	chr17	16439041	16439061	HNRNPL|K562	20
chr17	16438826	16439826	+	RP5-1148A21.3|hela|ENSG00000175061|upES	chr17	16439788	16439912	HNRNPUL1|K562	38
chr17	16438826	16439826	+	RP5-1148A21.3|hela|ENSG00000175061|upES	chr17	16439506	16439510	NOLC1|HepG2	4
chr17	16438826	16439826	+	RP5-1148A21.3|hela|ENSG00000175061|upES	chr17	16439256	16439271	HNRNPUL1|HepG2	15
chr17	16438826	16439826	+	RP5-1148A21.3|hela|ENSG00000175061|upES	chr17	16439349	16439366	YBX3|K562	17
chr17	16438826	16439826	+	RP5-1148A21.3|hela|ENSG00000175061|upES	chr17	16439673	16439725	XRN2|HepG2	52
chr17	16438826	16439826	+	RP5-1148A21.3|hela|ENSG00000175061|upES	chr17	16439326	16439354	RPS5|K562	28
chr17	16438826	16439826	+	RP5-1148A21.3|hela|ENSG00000175061|upES	chr17	16439528	16439574	SF3B4|HepG2	46
chr17	16438826	16439826	+	RP5-1148A21.3|hela|ENSG00000175061|upES	chr17	16439322	16439379	RBM15|K562	57
chr17	16438826	16439826	+	RP5-1148A21.3|hela|ENSG00000175061|upES	chr17	16439627	16439636	XRN2|HepG2	9
chr17	16438826	16439826	+	RP5-1148A21.3|hela|ENSG00000175061|upES	chr17	16439344	16439349	YBX3|K562	5
chr17	16438826	16439826	+	RP5-1148A21.3|hela|ENSG00000175061|upES	chr17	16439544	16439569	HNRNPU|HepG2	25
chr17	16438826	16439826	+	RP5-1148A21.3|hela|ENSG00000175061|upES	chr17	16439044	16439061	LARP4|K562	17
chr17	16438826	16439826	+	RP5-1148A21.3|hela|ENSG00000175061|upES	chr17	16439041	16439060	IGF2BP1|K562	19
chr17	16438826	16439826	+	RP5-1148A21.3|hela|ENSG00000175061|upES	chr17	16439417	16439432	BUD13|HepG2	15
chr17	16438826	16439826	+	RP5-1148A21.3|hela|ENSG00000175061|upES	chr17	16439575	16439650	IGF2BP1|HepG2	75
chr17	16438826	16439826	+	RP5-1148A21.3|hela|ENSG00000175061|upES	chr17	16439492	16439572	CDC40|HepG2	80
chr17	16438826	16439826	+	RP5-1148A21.3|hela|ENSG00000175061|upES	chr17	16439040	16439060	DDX55|K562	20
chr17	16438826	16439826	+	RP5-1148A21.3|hela|ENSG00000175061|upES	chr17	16439046	16439080	U2AF2|HepG2	34
chr17	16438826	16439826	+	RP5-1148A21.3|hela|ENSG00000175061|upES	chr17	16439049	16439061	DDX6|HepG2	12
chr17	16438826	16439826	+	RP5-1148A21.3|hela|ENSG00000175061|upES	chr17	16439049	16439061	DDX42|K562	12
chr17	16438826	16439826	+	RP5-1148A21.3|hela|ENSG00000175061|upES	chr17	16439325	16439398	HNRNPL|K562	73
chr17	16438826	16439826	+	RP5-1148A21.3|hela|ENSG00000175061|upES	chr17	16439391	16439413	LARP4|HepG2	22
chr17	16438826	16439826	+	RP5-1148A21.3|hela|ENSG00000175061|upES	chr17	16439325	16439407	GEMIN5|K562	82
chr17	16438826	16439826	+	RP5-1148A21.3|hela|ENSG00000175061|upES	chr17	16439040	16439061	IGF2BP1|K562	21
chr17	16438826	16439826	+	RP5-1148A21.3|hela|ENSG00000175061|upES	chr17	16439648	16439683	EFTUD2|HepG2	35
chr17	16438826	16439826	+	RP5-1148A21.3|hela|ENSG00000175061|upES	chr17	16439609	16439678	HNRNPK|HepG2	69
chr17	16438826	16439826	+	RP5-1148A21.3|hela|ENSG00000175061|upES	chr17	16439519	16439641	GRWD1|HepG2	122
chr17	16438826	16439826	+	RP5-1148A21.3|hela|ENSG00000175061|upES	chr17	16439050	16439072	EFTUD2|HepG2	22
chr17	16438826	16439826	+	RP5-1148A21.3|hela|ENSG00000175061|upES	chr17	16439204	16439219	ILF3|HepG2	15
chr17	16438826	16439826	+	RP5-1148A21.3|hela|ENSG00000175061|upES	chr17	16439402	16439475	NKRF|HepG2	73
chr17	16438826	16439826	+	RP5-1148A21.3|hela|ENSG00000175061|upES	chr17	16439326	16439410	FMR1|K562	84
chr17	16438826	16439826	+	RP5-1148A21.3|hela|ENSG00000175061|upES	chr17	16439561	16439633	UCHL5|HepG2	72
chr17	16438826	16439826	+	RP5-1148A21.3|hela|ENSG00000175061|upES	chr17	16439671	16439712	XRN2|K562	41
chr17	16438826	16439826	+	RP5-1148A21.3|hela|ENSG00000175061|upES	chr17	16439423	16439484	XRN2|K562	61
chr17	16438826	16439826	+	RP5-1148A21.3|hela|ENSG00000175061|upES	chr17	16439421	16439484	RBM22|HepG2	63
chr17	16438826	16439826	+	RP5-1148A21.3|hela|ENSG00000175061|upES	chr17	16439529	16439606	AGGF1|HepG2	77
chr17	16438826	16439826	+	RP5-1148A21.3|hela|ENSG00000175061|upES	chr17	16439512	16439637	SF3B4|K562	125
chr17	16438826	16439826	+	RP5-1148A21.3|hela|ENSG00000175061|upES	chr17	16439438	16439455	IGF2BP3|HepG2	17
chr17	16438826	16439826	+	RP5-1148A21.3|hela|ENSG00000175061|upES	chr17	16439666	16439697	SF3B1|K562	31
chr17	16438826	16439826	+	RP5-1148A21.3|hela|ENSG00000175061|upES	chr17	16439316	16439364	EFTUD2|HepG2	48
chr17	16438826	16439826	+	RP5-1148A21.3|hela|ENSG00000175061|upES	chr17	16439516	16439552	SMNDC1|K562	36
chr17	16438826	16439826	+	RP5-1148A21.3|hela|ENSG00000175061|upES	chr17	16439051	16439059	FUBP3|HepG2	8
chr17	16438826	16439826	+	RP5-1148A21.3|hela|ENSG00000175061|upES	chr17	16439325	16439400	TIA1|K562	75
chr17	16438826	16439826	+	RP5-1148A21.3|hela|ENSG00000175061|upES	chr17	16439528	16439558	SRSF1|HepG2	30
chr17	16438826	16439826	+	RP5-1148A21.3|hela|ENSG00000175061|upES	chr17	16439558	16439593	BUD13|HepG2	35
chr17	16438826	16439826	+	RP5-1148A21.3|hela|ENSG00000175061|upES	chr17	16439592	16439658	IGF2BP1|HepG2	66
chr17	16438826	16439826	+	RP5-1148A21.3|hela|ENSG00000175061|upES	chr17	16439326	16439328	SND1|K562	2
chr17	16438826	16439826	+	RP5-1148A21.3|hela|ENSG00000175061|upES	chr17	16439326	16439332	DDX55|K562	6
chr17	16438826	16439826	+	RP5-1148A21.3|hela|ENSG00000175061|upES	chr17	16439335	16439386	SRSF7|HepG2	51
chr17	16438826	16439826	+	RP5-1148A21.3|hela|ENSG00000175061|upES	chr17	16439044	16439060	NPM1|K562	16
chr17	16438826	16439826	+	RP5-1148A21.3|hela|ENSG00000175061|upES	chr17	16439274	16439297	HNRNPM|HepG2	23
chr17	16438826	16439826	+	RP5-1148A21.3|hela|ENSG00000175061|upES	chr17	16439050	16439059	TBRG4|HepG2	9
chr17	16438826	16439826	+	RP5-1148A21.3|hela|ENSG00000175061|upES	chr17	16439557	16439596	TRA2A|K562	39
chr17	16438826	16439826	+	RP5-1148A21.3|hela|ENSG00000175061|upES	chr17	16439367	16439413	METAP2|K562	46
chr17	16438826	16439826	+	RP5-1148A21.3|hela|ENSG00000175061|upES	chr17	16439557	16439614	HNRNPUL1|K562	57
chr17	16438826	16439826	+	RP5-1148A21.3|hela|ENSG00000175061|upES	chr17	16439524	16439540	U2AF1|HepG2	16
chr17	16438826	16439826	+	RP5-1148A21.3|hela|ENSG00000175061|upES	chr17	16439659	16439714	RBM15|HepG2	55
chr17	16438826	16439826	+	RP5-1148A21.3|hela|ENSG00000175061|upES	chr17	16439053	16439059	KHDRBS1|K562	6
chr17	16438826	16439826	+	RP5-1148A21.3|hela|ENSG00000175061|upES	chr17	16439571	16439575	TBRG4|HepG2	4
chr17	16438826	16439826	+	RP5-1148A21.3|hela|ENSG00000175061|upES	chr17	16439435	16439462	DDX6|HepG2	27
chr17	16438826	16439826	+	RP5-1148A21.3|hela|ENSG00000175061|upES	chr17	16439340	16439346	DDX3X|HepG2	6
chr17	16438826	16439826	+	RP5-1148A21.3|hela|ENSG00000175061|upES	chr17	16439528	16439548	NSUN2|K562	20
chr17	16438826	16439826	+	RP5-1148A21.3|hela|ENSG00000175061|upES	chr17	16439325	16439388	DDX55|HepG2	63
chr17	16438826	16439826	+	RP5-1148A21.3|hela|ENSG00000175061|upES	chr17	16439326	16439386	RBFOX2|K562	60
chr17	16438826	16439826	+	RP5-1148A21.3|hela|ENSG00000175061|upES	chr17	16439438	16439462	UCHL5|K562	24
chr17	16438826	16439826	+	RP5-1148A21.3|hela|ENSG00000175061|upES	chr17	16439687	16439709	SLTM|HepG2	22
chr17	16438826	16439826	+	RP5-1148A21.3|hela|ENSG00000175061|upES	chr17	16439657	16439707	PTBP1|K562	50
chr17	16438826	16439826	+	RP5-1148A21.3|hela|ENSG00000175061|upES	chr17	16439052	16439059	KHDRBS1|K562	7
chr17	16438826	16439826	+	RP5-1148A21.3|hela|ENSG00000175061|upES	chr17	16439533	16439554	TAF15|K562	21
chr17	16438826	16439826	+	RP5-1148A21.3|hela|ENSG00000175061|upES	chr17	16439660	16439705	HNRNPUL1|HepG2	45
chr17	16438826	16439826	+	RP5-1148A21.3|hela|ENSG00000175061|upES	chr17	16439670	16439699	EIF3H|HepG2	29
chr17	16438826	16439826	+	RP5-1148A21.3|hela|ENSG00000175061|upES	chr17	16439410	16439466	SF3B4|K562	56
chr17	16438826	16439826	+	RP5-1148A21.3|hela|ENSG00000175061|upES	chr17	16439584	16439666	RTCB|HEK293	82
chr17	16438826	16439826	+	RP5-1148A21.3|hela|ENSG00000175061|upES	chr17	16439366	16439391	NOLC1|K562	25
chr17	16438826	16439826	+	RP5-1148A21.3|hela|ENSG00000175061|upES	chr17	16439584	16439646	IGF2BP1|HEK293	62
chr17	16438826	16439826	+	RP5-1148A21.3|hela|ENSG00000175061|upES	chr17	16439602	16439656	SUPV3L1|HepG2	54
chr17	16438826	16439826	+	RP5-1148A21.3|hela|ENSG00000175061|upES	chr17	16439591	16439633	GTF2F1|HepG2	42
chr17	16438826	16439826	+	RP5-1148A21.3|hela|ENSG00000175061|upES	chr17	16439644	16439705	UCHL5|HepG2	61
chr17	16438826	16439826	+	RP5-1148A21.3|hela|ENSG00000175061|upES	chr17	16439152	16439210	HNRNPM|K562	58
chr17	16438826	16439826	+	RP5-1148A21.3|hela|ENSG00000175061|upES	chr17	16439419	16439481	RBFOX2|HepG2	62
chr17	16438826	16439826	+	RP5-1148A21.3|hela|ENSG00000175061|upES	chr17	16439105	16439126	FIP1L1|HEK293	21
chr17	16438826	16439826	+	RP5-1148A21.3|hela|ENSG00000175061|upES	chr17	16439691	16439718	HNRNPA1|HepG2	27
chr17	16438826	16439826	+	RP5-1148A21.3|hela|ENSG00000175061|upES	chr17	16439054	16439059	FTO|K562	5
chr17	16438826	16439826	+	RP5-1148A21.3|hela|ENSG00000175061|upES	chr17	16439528	16439560	LIN28B|HepG2	32
chr17	16438826	16439826	+	RP5-1148A21.3|hela|ENSG00000175061|upES	chr17	16439326	16439344	HNRNPUL1|K562	18
chr17	16438826	16439826	+	RP5-1148A21.3|hela|ENSG00000175061|upES	chr17	16439671	16439696	CSTF2|HepG2	25
chr17	16438826	16439826	+	RP5-1148A21.3|hela|ENSG00000175061|upES	chr17	16439430	16439479	RBM5|HepG2	49
chr17	16438826	16439826	+	RP5-1148A21.3|hela|ENSG00000175061|upES	chr17	16439329	16439386	LIN28B|HepG2	57
chr17	16438826	16439826	+	RP5-1148A21.3|hela|ENSG00000175061|upES	chr17	16439041	16439060	XPO5|HepG2	19
chr17	16438826	16439826	+	RP5-1148A21.3|hela|ENSG00000175061|upES	chr17	16439391	16439402	YBX3|K562	11
chr17	16438826	16439826	+	RP5-1148A21.3|hela|ENSG00000175061|upES	chr17	16439175	16439208	FAM120A|HepG2	33
chr17	16438826	16439826	+	RP5-1148A21.3|hela|ENSG00000175061|upES	chr17	16439646	16439710	BUD13|K562	64
chr17	16438826	16439826	+	RP5-1148A21.3|hela|ENSG00000175061|upES	chr17	16439325	16439401	SUGP2|HepG2	76
chr17	16438826	16439826	+	RP5-1148A21.3|hela|ENSG00000175061|upES	chr17	16439329	16439349	GNL3|K562	20
chr17	16438826	16439826	+	RP5-1148A21.3|hela|ENSG00000175061|upES	chr17	16439199	16439207	NONO|K562	8
chr17	16438826	16439826	+	RP5-1148A21.3|hela|ENSG00000175061|upES	chr17	16439480	16439571	PRPF8|K562	91
chr17	16438826	16439826	+	RP5-1148A21.3|hela|ENSG00000175061|upES	chr17	16439053	16439060	LARP7|K562	7
chr17	16438826	16439826	+	RP5-1148A21.3|hela|ENSG00000175061|upES	chr17	16439045	16439062	RPS5|HepG2	17
chr17	16438826	16439826	+	RP5-1148A21.3|hela|ENSG00000175061|upES	chr17	16439053	16439060	MTPAP|K562	7
chr17	16438826	16439826	+	RP5-1148A21.3|hela|ENSG00000175061|upES	chr17	16439052	16439060	FMR1|K562	8
chr17	16438826	16439826	+	RP5-1148A21.3|hela|ENSG00000175061|upES	chr17	16439628	16439696	MTPAP|K562	68
chr17	16438826	16439826	+	RP5-1148A21.3|hela|ENSG00000175061|upES	chr17	16439323	16439383	YWHAG|K562	60
chr17	16438826	16439826	+	RP5-1148A21.3|hela|ENSG00000175061|upES	chr17	16439349	16439358	YBX3|K562	9
chr17	16438826	16439826	+	RP5-1148A21.3|hela|ENSG00000175061|upES	chr17	16439323	16439369	SBDS|K562	46
chr17	16438826	16439826	+	RP5-1148A21.3|hela|ENSG00000175061|upES	chr17	16439327	16439372	AGGF1|HepG2	45
chr17	16438826	16439826	+	RP5-1148A21.3|hela|ENSG00000175061|upES	chr17	16439528	16439552	U2AF2|K562	24
chr17	16438826	16439826	+	RP5-1148A21.3|hela|ENSG00000175061|upES	chr17	16439047	16439060	DDX6|K562	13
chr17	16438826	16439826	+	RP5-1148A21.3|hela|ENSG00000175061|upES	chr17	16439325	16439382	DGCR8|K562	57
chr17	16438826	16439826	+	RP5-1148A21.3|hela|ENSG00000175061|upES	chr17	16439325	16439375	AKAP8L|K562	50
chr17	16438826	16439826	+	RP5-1148A21.3|hela|ENSG00000175061|upES	chr17	16439358	16439364	SUB1|HepG2	6
chr17	16438826	16439826	+	RP5-1148A21.3|hela|ENSG00000175061|upES	chr17	16439054	16439058	TAF15|K562	4
chr17	16438826	16439826	+	RP5-1148A21.3|hela|ENSG00000175061|upES	chr17	16439325	16439400	SRSF7|K562	75
chr17	16438826	16439826	+	RP5-1148A21.3|hela|ENSG00000175061|upES	chr17	16439426	16439462	SF3B4|K562	36
chr17	16438826	16439826	+	RP5-1148A21.3|hela|ENSG00000175061|upES	chr17	16439042	16439060	DDX55|HepG2	18
chr17	16438826	16439826	+	RP5-1148A21.3|hela|ENSG00000175061|upES	chr17	16439339	16439349	TRA2A|K562	10
chr17	16438826	16439826	+	RP5-1148A21.3|hela|ENSG00000175061|upES	chr17	16439530	16439557	DDX3X|K562	27
chr17	16438826	16439826	+	RP5-1148A21.3|hela|ENSG00000175061|upES	chr17	16439325	16439334	HNRNPU|K562	9
chr17	16438826	16439826	+	RP5-1148A21.3|hela|ENSG00000175061|upES	chr17	16439659	16439671	ILF3|HepG2	12
chr17	16438826	16439826	+	RP5-1148A21.3|hela|ENSG00000175061|upES	chr17	16439823	16439861	CDC40|HepG2	3
chr17	16438826	16439826	+	RP5-1148A21.3|hela|ENSG00000175061|upES	chr17	16439438	16439461	NCBP2|HepG2	23
chr17	16438826	16439826	+	RP5-1148A21.3|hela|ENSG00000175061|upES	chr17	16439366	16439398	ZNF622|K562	32
chr17	16438826	16439826	+	RP5-1148A21.3|hela|ENSG00000175061|upES	chr17	16439426	16439471	HNRNPU|HepG2	45
chr17	16438826	16439826	+	RP5-1148A21.3|hela|ENSG00000175061|upES	chr17	16439449	16439456	HNRNPK|HepG2	7
chr17	16438826	16439826	+	RP5-1148A21.3|hela|ENSG00000175061|upES	chr17	16439653	16439706	PPIG|HepG2	53
chr17	16438826	16439826	+	RP5-1148A21.3|hela|ENSG00000175061|upES	chr17	16439387	16439431	EFTUD2|HepG2	44
chr17	16438826	16439826	+	RP5-1148A21.3|hela|ENSG00000175061|upES	chr17	16439047	16439061	NSUN2|K562	14
chr17	16438826	16439826	+	RP5-1148A21.3|hela|ENSG00000175061|upES	chr17	16439532	16439552	FXR1|K562	20
chr17	16438826	16439826	+	RP5-1148A21.3|hela|ENSG00000175061|upES	chr17	16439327	16439390	DDX24|K562	63
chr17	16438826	16439826	+	RP5-1148A21.3|hela|ENSG00000175061|upES	chr17	16439326	16439359	RBFOX2|HepG2	33
chr17	16438826	16439826	+	RP5-1148A21.3|hela|ENSG00000175061|upES	chr17	16439044	16439061	PPIL4|K562	17
chr17	16438826	16439826	+	RP5-1148A21.3|hela|ENSG00000175061|upES	chr17	16439325	16439416	IGF2BP3|HepG2	91
chr17	16438826	16439826	+	RP5-1148A21.3|hela|ENSG00000175061|upES	chr17	16439396	16439421	RBM15|K562	25
chr17	16438826	16439826	+	RP5-1148A21.3|hela|ENSG00000175061|upES	chr17	16439381	16439410	HNRNPU|K562	29
chr17	16438826	16439826	+	RP5-1148A21.3|hela|ENSG00000175061|upES	chr17	16439216	16439236	DGCR8|HepG2	20
chr17	16438826	16439826	+	RP5-1148A21.3|hela|ENSG00000175061|upES	chr17	16439364	16439381	SUB1|HepG2	17
chr17	16438826	16439826	+	RP5-1148A21.3|hela|ENSG00000175061|upES	chr17	16439654	16439720	CDC40|HepG2	66
chr17	16438826	16439826	+	RP5-1148A21.3|hela|ENSG00000175061|upES	chr17	16439327	16439371	NKRF|HepG2	44
chr17	16438826	16439826	+	RP5-1148A21.3|hela|ENSG00000175061|upES	chr17	16439533	16439549	RBM22|K562	16
chr17	16438826	16439826	+	RP5-1148A21.3|hela|ENSG00000175061|upES	chr17	16439325	16439366	ZNF622|K562	41
chr17	16438826	16439826	+	RP5-1148A21.3|hela|ENSG00000175061|upES	chr17	16439046	16439060	PUM2|K562	14
chr17	16438826	16439826	+	RP5-1148A21.3|hela|ENSG00000175061|upES	chr17	16439323	16439395	NONO|K562	72
chr17	16438826	16439826	+	RP5-1148A21.3|hela|ENSG00000175061|upES	chr17	16439658	16439706	FAM120A|HepG2	48
chr17	16438826	16439826	+	RP5-1148A21.3|hela|ENSG00000175061|upES	chr17	16439326	16439329	DDX6|K562	3
chr17	16438826	16439826	+	RP5-1148A21.3|hela|ENSG00000175061|upES	chr17	16439433	16439479	TIA1|K562	46
chr17	16438826	16439826	+	RP5-1148A21.3|hela|ENSG00000175061|upES	chr17	16439325	16439394	LIN28B|K562	69
chr17	16438826	16439826	+	RP5-1148A21.3|hela|ENSG00000175061|upES	chr17	16439365	16439379	YBX3|K562	14
chr17	16438826	16439826	+	RP5-1148A21.3|hela|ENSG00000175061|upES	chr17	16439582	16439590	FASTKD2|HepG2	8
chr17	16438826	16439826	+	RP5-1148A21.3|hela|ENSG00000175061|upES	chr17	16439720	16439767	HNRNPUL1|K562	47
chr17	16438826	16439826	+	RP5-1148A21.3|hela|ENSG00000175061|upES	chr17	16439560	16439597	NOLC1|K562	37
chr17	16438826	16439826	+	RP5-1148A21.3|hela|ENSG00000175061|upES	chr17	16439523	16439576	SF3A3|HepG2	53
chr17	16438826	16439826	+	RP5-1148A21.3|hela|ENSG00000175061|upES	chr17	16439355	16439386	ATXN2|HEK293	31
chr17	16438826	16439826	+	RP5-1148A21.3|hela|ENSG00000175061|upES	chr17	16439326	16439355	NSUN2|K562	29
chr17	16438826	16439826	+	RP5-1148A21.3|hela|ENSG00000175061|upES	chr17	16439633	16439638	FKBP4|HepG2	5
chr17	16438826	16439826	+	RP5-1148A21.3|hela|ENSG00000175061|upES	chr17	16439052	16439061	TBRG4|K562	9
chr17	16438826	16439826	+	RP5-1148A21.3|hela|ENSG00000175061|upES	chr17	16439537	16439560	HNRNPM|K562	23
chr17	16438826	16439826	+	RP5-1148A21.3|hela|ENSG00000175061|upES	chr17	16439325	16439378	TNRC6A|K562	53
chr17	16438826	16439826	+	RP5-1148A21.3|hela|ENSG00000175061|upES	chr17	16439658	16439691	DDX24|K562	33
chr17	16438826	16439826	+	RP5-1148A21.3|hela|ENSG00000175061|upES	chr17	16439423	16439483	BUD13|K562	60
chr17	16438826	16439826	+	RP5-1148A21.3|hela|ENSG00000175061|upES	chr17	16439510	16439537	NOLC1|HepG2	27
chr17	16438826	16439826	+	RP5-1148A21.3|hela|ENSG00000175061|upES	chr17	16439326	16439412	FXR2|K562	86
chr17	16438826	16439826	+	RP5-1148A21.3|hela|ENSG00000175061|upES	chr17	16439039	16439061	RBM27|K562	22
chr17	16438826	16439826	+	RP5-1148A21.3|hela|ENSG00000175061|upES	chr17	16439322	16439399	SND1|HepG2	77
chr17	16438826	16439826	+	RP5-1148A21.3|hela|ENSG00000175061|upES	chr17	16439325	16439381	FXR1|K562	56
chr17	16438826	16439826	+	RP5-1148A21.3|hela|ENSG00000175061|upES	chr17	16439439	16439470	SFPQ|HepG2	31
chr17	16438826	16439826	+	RP5-1148A21.3|hela|ENSG00000175061|upES	chr17	16439325	16439415	CPSF6|K562	90
chr17	16438826	16439826	+	RP5-1148A21.3|hela|ENSG00000175061|upES	chr17	16439049	16439060	SLTM|K562	11
chr17	16438826	16439826	+	RP5-1148A21.3|hela|ENSG00000175061|upES	chr17	16439586	16439602	PTBP1|K562	16
chr17	16438826	16439826	+	RP5-1148A21.3|hela|ENSG00000175061|upES	chr17	16439651	16439697	DGCR8|HepG2	46
chr17	16438826	16439826	+	RP5-1148A21.3|hela|ENSG00000175061|upES	chr17	16439506	16439548	HNRNPUL1|K562	42
chr17	16438826	16439826	+	RP5-1148A21.3|hela|ENSG00000175061|upES	chr17	16439326	16439358	RPS3|K562	32
chr17	16438826	16439826	+	RP5-1148A21.3|hela|ENSG00000175061|upES	chr17	16439050	16439061	EIF4G2|K562	11
chr17	16438826	16439826	+	RP5-1148A21.3|hela|ENSG00000175061|upES	chr17	16439040	16439060	YBX3|K562	20
chr17	16438826	16439826	+	RP5-1148A21.3|hela|ENSG00000175061|upES	chr17	16439392	16439409	U2AF1|K562	17
chr17	16438826	16439826	+	RP5-1148A21.3|hela|ENSG00000175061|upES	chr17	16439323	16439420	EIF4G2|K562	97
chr17	16438826	16439826	+	RP5-1148A21.3|hela|ENSG00000175061|upES	chr17	16439536	16439575	TROVE2|K562	39
chr17	16438826	16439826	+	RP5-1148A21.3|hela|ENSG00000175061|upES	chr17	16439339	16439349	YBX3|K562	10
chr17	16438826	16439826	+	RP5-1148A21.3|hela|ENSG00000175061|upES	chr17	16439346	16439358	SUB1|HepG2	12
chr17	16438826	16439826	+	RP5-1148A21.3|hela|ENSG00000175061|upES	chr17	16439040	16439061	LARP4|HepG2	21
chr17	16438826	16439826	+	RP5-1148A21.3|hela|ENSG00000175061|upES	chr17	16439531	16439555	NONO|K562	24
chr17	16438826	16439826	+	RP5-1148A21.3|hela|ENSG00000175061|upES	chr17	16439348	16439405	DDX55|K562	57
chr17	16438826	16439826	+	RP5-1148A21.3|hela|ENSG00000175061|upES	chr17	16439326	16439331	SF3B1|K562	5
chr17	16438826	16439826	+	RP5-1148A21.3|hela|ENSG00000175061|upES	chr17	16439358	16439365	YBX3|K562	7
chr17	16438826	16439826	+	RP5-1148A21.3|hela|ENSG00000175061|upES	chr17	16439332	16439406	HNRNPUL1|HepG2	74
chr17	16438826	16439826	+	RP5-1148A21.3|hela|ENSG00000175061|upES	chr17	16439050	16439062	HNRNPM|K562	12
chr17	16438826	16439826	+	RP5-1148A21.3|hela|ENSG00000175061|upES	chr17	16439335	16439399	RPS3|HepG2	64
chr17	16438826	16439826	+	RP5-1148A21.3|hela|ENSG00000175061|upES	chr17	16439044	16439060	PPIL4|K562	16
chr17	16438826	16439826	+	RP5-1148A21.3|hela|ENSG00000175061|upES	chr17	16439367	16439395	HNRNPK|HepG2	28
chr17	16438826	16439826	+	RP5-1148A21.3|hela|ENSG00000175061|upES	chr17	16439325	16439402	IGF2BP1|HepG2	77
chr17	16438826	16439826	+	RP5-1148A21.3|hela|ENSG00000175061|upES	chr17	16439324	16439398	SRSF1|K562	74
chr17	16438826	16439826	+	RP5-1148A21.3|hela|ENSG00000175061|upES	chr17	16439061	16439063	NCBP2|HepG2	2
chr17	16438826	16439826	+	RP5-1148A21.3|hela|ENSG00000175061|upES	chr17	16439517	16439558	HNRNPA1|K562	41
chr17	16438826	16439826	+	RP5-1148A21.3|hela|ENSG00000175061|upES	chr17	16439660	16439704	U2AF1|HepG2	44
chr17	16438826	16439826	+	RP5-1148A21.3|hela|ENSG00000175061|upES	chr17	16439083	16439094	HNRNPA1|K562	11
chr17	16438826	16439826	+	RP5-1148A21.3|hela|ENSG00000175061|upES	chr17	16439330	16439357	HLTF|K562	27
chr17	16438826	16439826	+	RP5-1148A21.3|hela|ENSG00000175061|upES	chr17	16439524	16439554	GNL3|K562	30
chr17	16438826	16439826	+	RP5-1148A21.3|hela|ENSG00000175061|upES	chr17	16439435	16439481	GRWD1|HepG2	46
chr17	16438826	16439826	+	RP5-1148A21.3|hela|ENSG00000175061|upES	chr17	16439105	16439126	CSTF2|HEK293	21
chr17	16438826	16439826	+	RP5-1148A21.3|hela|ENSG00000175061|upES	chr17	16439522	16439543	GTF2F1|K562	21
chr17	16438826	16439826	+	RP5-1148A21.3|hela|ENSG00000175061|upES	chr17	16439521	16439546	AGO2|HEK293	25
chr17	16438826	16439826	+	RP5-1148A21.3|hela|ENSG00000175061|upES	chr17	16439326	16439440	NCBP2|K562	114
chr17	16438826	16439826	+	RP5-1148A21.3|hela|ENSG00000175061|upES	chr17	16439173	16439230	DGCR8|HepG2	57
chr17	16438826	16439826	+	RP5-1148A21.3|hela|ENSG00000175061|upES	chr17	16439437	16439464	POLR2G|HepG2	27
chr17	16438826	16439826	+	RP5-1148A21.3|hela|ENSG00000175061|upES	chr17	16439663	16439708	POLR2G|HepG2	45
chr17	16438826	16439826	+	RP5-1148A21.3|hela|ENSG00000175061|upES	chr17	16439051	16439061	AUH|K562	10
chr17	16438826	16439826	+	RP5-1148A21.3|hela|ENSG00000175061|upES	chr17	16439662	16439730	TAF15|HepG2	68
chr17	16438826	16439826	+	RP5-1148A21.3|hela|ENSG00000175061|upES	chr17	16439435	16439471	U2AF1|HepG2	36
chr17	16438826	16439826	+	RP5-1148A21.3|hela|ENSG00000175061|upES	chr17	16439662	16439709	SRSF7|K562	47
chr17	16438826	16439826	+	RP5-1148A21.3|hela|ENSG00000175061|upES	chr17	16439366	16439413	LSM11|HepG2	47
chr17	16438826	16439826	+	RP5-1148A21.3|hela|ENSG00000175061|upES	chr17	16439385	16439390	LSM11|K562	5
chr17	16438826	16439826	+	RP5-1148A21.3|hela|ENSG00000175061|upES	chr17	16439054	16439058	TARDBP|K562	4
chr17	16438826	16439826	+	RP5-1148A21.3|hela|ENSG00000175061|upES	chr17	16439330	16439378	RBM22|HepG2	48
chr17	16438826	16439826	+	RP5-1148A21.3|hela|ENSG00000175061|upES	chr17	16439419	16439472	PPIG|HepG2	53
chr17	16438826	16439826	+	RP5-1148A21.3|hela|ENSG00000175061|upES	chr17	16439395	16439413	LARP4|HepG2	18
chr17	16438826	16439826	+	RP5-1148A21.3|hela|ENSG00000175061|upES	chr17	16439519	16439547	HLTF|K562	28
chr17	16438826	16439826	+	RP5-1148A21.3|hela|ENSG00000175061|upES	chr17	16439662	16439698	LIN28B|HepG2	36
chr17	16438826	16439826	+	RP5-1148A21.3|hela|ENSG00000175061|upES	chr17	16439387	16439412	DDX42|K562	25
chr17	16438826	16439826	+	RP5-1148A21.3|hela|ENSG00000175061|upES	chr17	16439326	16439402	AUH|K562	76
chr17	16438826	16439826	+	RP5-1148A21.3|hela|ENSG00000175061|upES	chr17	16439178	16439221	EFTUD2|HepG2	43
chr17	16438826	16439826	+	RP5-1148A21.3|hela|ENSG00000175061|upES	chr17	16439672	16439723	SLTM|K562	51
chr17	16438826	16439826	+	RP5-1148A21.3|hela|ENSG00000175061|upES	chr17	16439662	16439685	TAF15|K562	23
chr17	16438826	16439826	+	RP5-1148A21.3|hela|ENSG00000175061|upES	chr17	16439324	16439406	FAM120A|HepG2	82
chr17	16438826	16439826	+	RP5-1148A21.3|hela|ENSG00000175061|upES	chr17	16439206	16439270	HNRNPU|HepG2	64
chr17	16438826	16439826	+	RP5-1148A21.3|hela|ENSG00000175061|upES	chr17	16439040	16439060	SND1|K562	20
chr17	16438826	16439826	+	RP5-1148A21.3|hela|ENSG00000175061|upES	chr17	16439668	16439681	DDX3X|HepG2	13
chr17	16438826	16439826	+	RP5-1148A21.3|hela|ENSG00000175061|upES	chr17	16439325	16439405	DDX6|K562	80
chr17	16438826	16439826	+	RP5-1148A21.3|hela|ENSG00000175061|upES	chr17	16439391	16439413	NOLC1|K562	22
chr17	16438826	16439826	+	RP5-1148A21.3|hela|ENSG00000175061|upES	chr17	16439380	16439415	GNL3|K562	35
chr17	16438826	16439826	+	RP5-1148A21.3|hela|ENSG00000175061|upES	chr17	16439040	16439060	LARP4|HepG2	20
chr17	16438826	16439826	+	RP5-1148A21.3|hela|ENSG00000175061|upES	chr17	16439505	16439559	RPS11|K562	54
chr17	16438826	16439826	+	RP5-1148A21.3|hela|ENSG00000175061|upES	chr17	16439671	16439715	LARP7|K562	44
chr17	16438826	16439826	+	RP5-1148A21.3|hela|ENSG00000175061|upES	chr17	16439614	16439652	HNRNPUL1|K562	38
chr17	16438826	16439826	+	RP5-1148A21.3|hela|ENSG00000175061|upES	chr17	16439324	16439411	DDX42|K562	87
chr17	16438826	16439826	+	RP5-1148A21.3|hela|ENSG00000175061|upES	chr17	16439610	16439631	DDX55|HepG2	21
chr17	16438826	16439826	+	RP5-1148A21.3|hela|ENSG00000175061|upES	chr17	16439532	16439558	U2AF1|K562	26
chr17	16438826	16439826	+	RP5-1148A21.3|hela|ENSG00000175061|upES	chr17	16439393	16439409	RPS5|K562	16
chr17	16438826	16439826	+	RP5-1148A21.3|hela|ENSG00000175061|upES	chr17	16439329	16439461	CSTF2T|HepG2	132
chr17	16438826	16439826	+	RP5-1148A21.3|hela|ENSG00000175061|upES	chr17	16439326	16439376	FASTKD2|HepG2	50
chr17	16438826	16439826	+	RP5-1148A21.3|hela|ENSG00000175061|upES	chr17	16439326	16439362	PUS1|K562	36
chr17	16438826	16439826	+	RP5-1148A21.3|hela|ENSG00000175061|upES	chr17	16439050	16439060	U2AF2|K562	10
chr17	16438826	16439826	+	RP5-1148A21.3|hela|ENSG00000175061|upES	chr17	16439269	16439346	SF3B4|HepG2	77
chr17	16438826	16439826	+	RP5-1148A21.3|hela|ENSG00000175061|upES	chr17	16439438	16439469	EIF4G2|K562	31
chr17	16438826	16439826	+	RP5-1148A21.3|hela|ENSG00000175061|upES	chr17	16439437	16439468	ZNF622|K562	31
chr17	16438826	16439826	+	RP5-1148A21.3|hela|ENSG00000175061|upES	chr17	16439584	16439626	FIP1L1|HEK293	42
chr17	16438826	16439826	+	RP5-1148A21.3|hela|ENSG00000175061|upES	chr17	16439434	16439468	SF3B4|HepG2	34
chr17	16438826	16439826	+	RP5-1148A21.3|hela|ENSG00000175061|upES	chr17	16439527	16439556	NKRF|HepG2	29
chr17	16438826	16439826	+	RP5-1148A21.3|hela|ENSG00000175061|upES	chr17	16439804	16439875	KHSRP|K562	22
chr17	16438826	16439826	+	RP5-1148A21.3|hela|ENSG00000175061|upES	chr17	16439337	16439352	PTBP1|K562	15
chr17	16438826	16439826	+	RP5-1148A21.3|hela|ENSG00000175061|upES	chr17	16439650	16439738	SF3B4|K562	88
chr17	16438826	16439826	+	RP5-1148A21.3|hela|ENSG00000175061|upES	chr17	16439327	16439350	KHDRBS1|K562	23
chr17	16438826	16439826	+	RP5-1148A21.3|hela|ENSG00000175061|upES	chr17	16439432	16439477	BUD13|HepG2	45
chr17	16438826	16439826	+	RP5-1148A21.3|hela|ENSG00000175061|upES	chr17	16439063	16439067	NCBP2|K562	4
chr17	16438826	16439826	+	RP5-1148A21.3|hela|ENSG00000175061|upES	chr17	16439270	16439292	FAM120A|HepG2	22
chr17	16438826	16439826	+	RP5-1148A21.3|hela|ENSG00000175061|upES	chr17	16439675	16439689	SRSF7|HepG2	14
chr17	16438826	16439826	+	RP5-1148A21.3|hela|ENSG00000175061|upES	chr17	16439366	16439414	IGF2BP1|K562	48
chr17	16438826	16439826	+	RP5-1148A21.3|hela|ENSG00000175061|upES	chr17	16439437	16439475	CSTF2|HepG2	38
chr17	16438826	16439826	+	RP5-1148A21.3|hela|ENSG00000175061|upES	chr17	16439045	16439060	TROVE2|K562	15
chr17	16438826	16439826	+	RP5-1148A21.3|hela|ENSG00000175061|upES	chr17	16439584	16439606	FIP1L1|HEK293	22
chr17	16438826	16439826	+	RP5-1148A21.3|hela|ENSG00000175061|upES	chr17	16439538	16439554	AGGF1|K562	16
chr17	16438826	16439826	+	RP5-1148A21.3|hela|ENSG00000175061|upES	chr17	16439378	16439423	BUD13|K562	45
chr17	16438826	16439826	+	RP5-1148A21.3|hela|ENSG00000175061|upES	chr17	16439319	16439405	GNL3|K562	86
chr17	16438826	16439826	+	RP5-1148A21.3|hela|ENSG00000175061|upES	chr17	16439656	16439697	LSM11|HepG2	41
chr17	16438826	16439826	+	RP5-1148A21.3|hela|ENSG00000175061|upES	chr17	16439054	16439059	AKAP8L|K562	5
chr17	16438826	16439826	+	RP5-1148A21.3|hela|ENSG00000175061|upES	chr17	16439391	16439482	PRPF8|K562	91
chr17	16438826	16439826	+	RP5-1148A21.3|hela|ENSG00000175061|upES	chr17	16439050	16439060	HNRNPU|K562	10
chr17	16438826	16439826	+	RP5-1148A21.3|hela|ENSG00000175061|upES	chr17	16439321	16439358	PRPF8|HepG2	37
chr17	16438826	16439826	+	RP5-1148A21.3|hela|ENSG00000175061|upES	chr17	16439526	16439550	RPS3|HepG2	24
chr17	16438826	16439826	+	RP5-1148A21.3|hela|ENSG00000175061|upES	chr17	16439039	16439060	TNRC6A|K562	21
chr17	16438826	16439826	+	RP5-1148A21.3|hela|ENSG00000175061|upES	chr17	16439047	16439060	DROSHA|K562	13
chr17	16438826	16439826	+	RP5-1148A21.3|hela|ENSG00000175061|upES	chr17	16439516	16439557	PTBP1|K562	41
chr17	16438826	16439826	+	RP5-1148A21.3|hela|ENSG00000175061|upES	chr17	16439043	16439062	FXR2|K562	19
chr17	16438826	16439826	+	RP5-1148A21.3|hela|ENSG00000175061|upES	chr17	16439073	16439093	SUPV3L1|HepG2	20
chr17	16438826	16439826	+	RP5-1148A21.3|hela|ENSG00000175061|upES	chr17	16439521	16439555	TROVE2|HepG2	34
chr17	16438826	16439826	+	RP5-1148A21.3|hela|ENSG00000175061|upES	chr17	16439045	16439060	ZNF622|K562	15
chr17	16438826	16439826	+	RP5-1148A21.3|hela|ENSG00000175061|upES	chr17	16439552	16439600	SMNDC1|K562	48
chr17	16438826	16439826	+	RP5-1148A21.3|hela|ENSG00000175061|upES	chr17	16439323	16439366	U2AF2|K562	43
chr17	16438826	16439826	+	RP5-1148A21.3|hela|ENSG00000175061|upES	chr17	16439656	16439707	SUPV3L1|HepG2	51
chr17	16438826	16439826	+	RP5-1148A21.3|hela|ENSG00000175061|upES	chr17	16439522	16439545	EXOSC5|K562	23
chr17	16438826	16439826	+	RP5-1148A21.3|hela|ENSG00000175061|upES	chr17	16439069	16439080	RPS5|HepG2	11
chr17	16438826	16439826	+	RP5-1148A21.3|hela|ENSG00000175061|upES	chr17	16439783	16439883	KHSRP|K562	43
chr17	16438826	16439826	+	RP5-1148A21.3|hela|ENSG00000175061|upES	chr17	16439547	16439609	GTF2F1|K562	62
chr17	16438826	16439826	+	RP5-1148A21.3|hela|ENSG00000175061|upES	chr17	16439323	16439354	HNRNPK|K562	31
chr17	16438826	16439826	+	RP5-1148A21.3|hela|ENSG00000175061|upES	chr17	16439327	16439374	DHX30|HepG2	47
chr17	16438826	16439826	+	RP5-1148A21.3|hela|ENSG00000175061|upES	chr17	16439401	16439413	IGF2BP2|K562	12
chr17	16438826	16439826	+	RP5-1148A21.3|hela|ENSG00000175061|upES	chr17	16439326	16439372	AUH|HepG2	46
chr17	16438826	16439826	+	RP5-1148A21.3|hela|ENSG00000175061|upES	chr17	16439540	16439555	KHDRBS1|K562	15
chr17	16438826	16439826	+	RP5-1148A21.3|hela|ENSG00000175061|upES	chr17	16439520	16439559	TROVE2|K562	39
chr17	16438826	16439826	+	RP5-1148A21.3|hela|ENSG00000175061|upES	chr17	16439329	16439376	EFTUD2|K562	47
chr17	16438826	16439826	+	RP5-1148A21.3|hela|ENSG00000175061|upES	chr17	16439331	16439344	YBX3|K562	13
chr17	16438826	16439826	+	RP5-1148A21.3|hela|ENSG00000175061|upES	chr17	16439648	16439704	IGF2BP3|HepG2	56
chr17	16438826	16439826	+	RP5-1148A21.3|hela|ENSG00000175061|upES	chr17	16439523	16439582	SRSF9|HepG2	59
chr17	16438826	16439826	+	RP5-1148A21.3|hela|ENSG00000175061|upES	chr17	16439662	16439694	FASTKD2|HepG2	32
chr17	16438826	16439826	+	RP5-1148A21.3|hela|ENSG00000175061|upES	chr17	16439383	16439429	PRPF8|HepG2	46
chr17	16438826	16439826	+	RP5-1148A21.3|hela|ENSG00000175061|upES	chr17	16439687	16439725	HNRNPUL1|HepG2	38
chr17	16438826	16439826	+	RP5-1148A21.3|hela|ENSG00000175061|upES	chr17	16439329	16439379	DGCR8|HepG2	50
chr17	16438826	16439826	+	RP5-1148A21.3|hela|ENSG00000175061|upES	chr17	16439513	16439587	ZRANB2|K562	74
chr17	16438826	16439826	+	RP5-1148A21.3|hela|ENSG00000175061|upES	chr17	16439168	16439210	PRPF8|HepG2	42
chr17	16438826	16439826	+	RP5-1148A21.3|hela|ENSG00000175061|upES	chr17	16439578	16439629	UCHL5|HepG2	51
chr17	16438826	16439826	+	RP5-1148A21.3|hela|ENSG00000175061|upES	chr17	16439565	16439605	BUD13|K562	40
chr17	16438826	16439826	+	RP5-1148A21.3|hela|ENSG00000175061|upES	chr17	16439592	16439648	IGF2BP3|HepG2	56
chr17	16438826	16439826	+	RP5-1148A21.3|hela|ENSG00000175061|upES	chr17	16439435	16439473	SRSF7|HepG2	38
chr17	16438826	16439826	+	RP5-1148A21.3|hela|ENSG00000175061|upES	chr17	16439042	16439071	NCBP2|K562	29
chr17	16438826	16439826	+	RP5-1148A21.3|hela|ENSG00000175061|upES	chr17	16439055	16439058	NOL12|HepG2	3
chr17	16438826	16439826	+	RP5-1148A21.3|hela|ENSG00000175061|upES	chr17	16439405	16439413	DDX55|K562	8
chr17	16438826	16439826	+	RP5-1148A21.3|hela|ENSG00000175061|upES	chr17	16439386	16439413	TIA1|K562	27
chr17	16438826	16439826	+	RP5-1148A21.3|hela|ENSG00000175061|upES	chr17	16439326	16439334	IGF2BP1|K562	8
chr17	16438826	16439826	+	RP5-1148A21.3|hela|ENSG00000175061|upES	chr17	16439326	16439376	RPS3|HepG2	50
chr17	16438826	16439826	+	RP5-1148A21.3|hela|ENSG00000175061|upES	chr17	16439529	16439557	FASTKD2|HepG2	28
chr17	16438826	16439826	+	RP5-1148A21.3|hela|ENSG00000175061|upES	chr17	16439324	16439408	DDX3X|HepG2	84
chr17	16438826	16439826	+	RP5-1148A21.3|hela|ENSG00000175061|upES	chr17	16439506	16439578	SMNDC1|HepG2	72
chr17	16438826	16439826	+	RP5-1148A21.3|hela|ENSG00000175061|upES	chr17	16439374	16439414	DDX6|HepG2	40
chr17	16438826	16439826	+	RP5-1148A21.3|hela|ENSG00000175061|upES	chr17	16439323	16439380	U2AF2|HepG2	57
chr17	16438826	16439826	+	RP5-1148A21.3|hela|ENSG00000175061|upES	chr17	16439666	16439685	SRSF1|K562	19
chr17	16438826	16439826	+	RP5-1148A21.3|hela|ENSG00000175061|upES	chr17	16439602	16439654	PTBP1|K562	52
chr17	16438826	16439826	+	RP5-1148A21.3|hela|ENSG00000175061|upES	chr17	16439660	16439679	YBX3|K562	19
chr17	16438826	16439826	+	RP5-1148A21.3|hela|ENSG00000175061|upES	chr17	16439045	16439081	EIF3D|HepG2	36
chr17	16438826	16439826	+	RP5-1148A21.3|hela|ENSG00000175061|upES	chr17	16439579	16439613	FUBP3|HepG2	34
chr17	16438826	16439826	+	RP5-1148A21.3|hela|ENSG00000175061|upES	chr17	16439528	16439560	MTPAP|K562	32
chr17	16438826	16439826	+	RP5-1148A21.3|hela|ENSG00000175061|upES	chr17	16439346	16439366	LSM11|HepG2	20
chr17	16438826	16439826	+	RP5-1148A21.3|hela|ENSG00000175061|upES	chr17	16439176	16439208	DDX42|K562	32
chr17	16438826	16439826	+	RP5-1148A21.3|hela|ENSG00000175061|upES	chr17	16439555	16439635	DKC1|HepG2	80
chr17	16438826	16439826	+	RP5-1148A21.3|hela|ENSG00000175061|upES	chr17	16439326	16439371	SLTM|K562	45
chr17	16438826	16439826	+	RP5-1148A21.3|hela|ENSG00000175061|upES	chr17	16439438	16439461	CPSF6|K562	23
chr17	16438826	16439826	+	RP5-1148A21.3|hela|ENSG00000175061|upES	chr17	16439439	16439456	TRA2A|HepG2	17
chr17	16438826	16439826	+	RP5-1148A21.3|hela|ENSG00000175061|upES	chr17	16439049	16439060	SUB1|HepG2	11
chr17	16438826	16439826	+	RP5-1148A21.3|hela|ENSG00000175061|upES	chr17	16439516	16439564	HNRNPUL1|K562	48
chr17	16438826	16439826	+	RP5-1148A21.3|hela|ENSG00000175061|upES	chr17	16439327	16439379	AARS|K562	52
chr17	16438826	16439826	+	RP5-1148A21.3|hela|ENSG00000175061|upES	chr17	16439600	16439638	GRSF1|HepG2	38
chr17	16438826	16439826	+	RP5-1148A21.3|hela|ENSG00000175061|upES	chr17	16439051	16439059	QKI|K562	8
chr17	16438826	16439826	+	RP5-1148A21.3|hela|ENSG00000175061|upES	chr17	16439370	16439411	DROSHA|K562	41
chr17	16438826	16439826	+	RP5-1148A21.3|hela|ENSG00000175061|upES	chr17	16439326	16439330	NOLC1|K562	4
chr17	16438826	16439826	+	RP5-1148A21.3|hela|ENSG00000175061|upES	chr17	16439052	16439060	TIA1|K562	8
chr17	16438826	16439826	+	RP5-1148A21.3|hela|ENSG00000175061|upES	chr17	16439733	16439773	SMNDC1|K562	40
chr17	16438826	16439826	+	RP5-1148A21.3|hela|ENSG00000175061|upES	chr17	16439537	16439569	DHX30|HepG2	32
chr17	16438826	16439826	+	RP5-1148A21.3|hela|ENSG00000175061|upES	chr17	16439532	16439561	TAF15|HepG2	29
chr17	16438826	16439826	+	RP5-1148A21.3|hela|ENSG00000175061|upES	chr17	16439654	16439693	DKC1|HepG2	39
chr17	16438826	16439826	+	RP5-1148A21.3|hela|ENSG00000175061|upES	chr17	16439428	16439469	UCHL5|HepG2	41
chr17	16438826	16439826	+	RP5-1148A21.3|hela|ENSG00000175061|upES	chr17	16439272	16439323	XRN2|HepG2	51
chr17	16438826	16439826	+	RP5-1148A21.3|hela|ENSG00000175061|upES	chr17	16439516	16439543	HLTF|K562	27
chr17	16438826	16439826	+	RP5-1148A21.3|hela|ENSG00000175061|upES	chr17	16439326	16439367	FUS|K562	41
chr17	16438826	16439826	+	RP5-1148A21.3|hela|ENSG00000175061|upES	chr17	16439663	16439770	TAF15|HepG2	107
chr17	16438826	16439826	+	RP5-1148A21.3|hela|ENSG00000175061|upES	chr17	16439426	16439483	RBM15|HepG2	57
chr17	16438826	16439826	+	RP5-1148A21.3|hela|ENSG00000175061|upES	chr17	16439165	16439226	HNRNPU|HepG2	61
chr17	16438826	16439826	+	RP5-1148A21.3|hela|ENSG00000175061|upES	chr17	16439073	16439086	FAM120A|HepG2	13
chr17	16438826	16439826	+	RP5-1148A21.3|hela|ENSG00000175061|upES	chr17	16439360	16439406	NONO|K562	46
chr17	16438826	16439826	+	RP5-1148A21.3|hela|ENSG00000175061|upES	chr17	16439665	16439683	GTF2F1|K562	18
chr17	16438826	16439826	+	RP5-1148A21.3|hela|ENSG00000175061|upES	chr17	16439441	16439467	SRSF7|K562	26
chr17	16438826	16439826	+	RP5-1148A21.3|hela|ENSG00000175061|upES	chr17	16439508	16439575	HNRNPUL1|HepG2	67
chr17	16438826	16439826	+	RP5-1148A21.3|hela|ENSG00000175061|upES	chr17	16439344	16439394	DDX6|HepG2	50
chr17	16438826	16439826	+	RP5-1148A21.3|hela|ENSG00000175061|upES	chr17	16439372	16439410	RBM15|HepG2	38
chr17	16438826	16439826	+	RP5-1148A21.3|hela|ENSG00000175061|upES	chr17	16439176	16439228	SF3B4|HepG2	52
chr17	16438826	16439826	+	RP5-1148A21.3|hela|ENSG00000175061|upES	chr17	16439326	16439381	ILF3|K562	55
chr17	16438826	16439826	+	RP5-1148A21.3|hela|ENSG00000175061|upES	chr17	16439526	16439568	SERBP1|K562	42
chr17	16438826	16439826	+	RP5-1148A21.3|hela|ENSG00000175061|upES	chr17	16439624	16439666	DDX59|HepG2	42
chr17	16438826	16439826	+	RP5-1148A21.3|hela|ENSG00000175061|upES	chr17	16439051	16439060	FXR1|K562	9
chr17	16438826	16439826	+	RP5-1148A21.3|hela|ENSG00000175061|upES	chr17	16439437	16439474	RBFOX2|HepG2	37
chr17	16438826	16439826	+	RP5-1148A21.3|hela|ENSG00000175061|upES	chr17	16439325	16439373	SLTM|K562	48
chr17	16438826	16439826	+	RP5-1148A21.3|hela|ENSG00000175061|upES	chr17	16439042	16439060	NOLC1|K562	18
chr17	16438826	16439826	+	RP5-1148A21.3|hela|ENSG00000175061|upES	chr17	16439324	16439393	ZRANB2|K562	69
chr17	16438826	16439826	+	RP5-1148A21.3|hela|ENSG00000175061|upES	chr17	16439621	16439697	DHX30|HepG2	76
chr17	16438826	16439826	+	RP5-1148A21.3|hela|ENSG00000175061|upES	chr17	16439331	16439343	NOLC1|K562	12
chr17	16438826	16439826	+	RP5-1148A21.3|hela|ENSG00000175061|upES	chr17	16439326	16439402	EXOSC5|K562	76
chr17	16438826	16439826	+	RP5-1148A21.3|hela|ENSG00000175061|upES	chr17	16439406	16439414	IGF2BP1|K562	8
chr17	16438826	16439826	+	RP5-1148A21.3|hela|ENSG00000175061|upES	chr17	16439345	16439390	DDX3X|K562	45
chr17	16438826	16439826	+	RP5-1148A21.3|hela|ENSG00000175061|upES	chr17	16439043	16439045	TBRG4|HepG2	2
chr17	16438826	16439826	+	RP5-1148A21.3|hela|ENSG00000175061|upES	chr17	16439668	16439676	ZRANB2|K562	8
chr17	16438826	16439826	+	RP5-1148A21.3|hela|ENSG00000175061|upES	chr17	16439439	16439464	RBM22|K562	25
chr17	16438826	16439826	+	RP5-1148A21.3|hela|ENSG00000175061|upES	chr17	16439350	16439369	NCBP2|HepG2	19
chr17	16438826	16439826	+	RP5-1148A21.3|hela|ENSG00000175061|upES	chr17	16439518	16439549	RBM5|HepG2	31
chr17	16438826	16439826	+	RP5-1148A21.3|hela|ENSG00000175061|upES	chr17	16439329	16439370	CSTF2T|K562	41
chr17	16438826	16439826	+	RP5-1148A21.3|hela|ENSG00000175061|upES	chr17	16439048	16439060	U2AF2|K562	12
chr17	16438826	16439826	+	RP5-1148A21.3|hela|ENSG00000175061|upES	chr17	16439557	16439586	PTBP1|K562	29
chr17	16438826	16439826	+	RP5-1148A21.3|hela|ENSG00000175061|upES	chr17	16439325	16439331	HNRNPL|K562	6
chr17	16438826	16439826	+	RP5-1148A21.3|hela|ENSG00000175061|upES	chr17	16439328	16439350	SFPQ|HepG2	22
chr17	16438826	16439826	+	RP5-1148A21.3|hela|ENSG00000175061|upES	chr17	16439535	16439562	XRN2|HepG2	27
chr17	16438826	16439826	+	RP5-1148A21.3|hela|ENSG00000175061|upES	chr17	16439324	16439379	RPS11|K562	55
chr17	16438826	16439826	+	RP5-1148A21.3|hela|ENSG00000175061|upES	chr17	16439179	16439208	SLTM|HepG2	29
chr17	16438826	16439826	+	RP5-1148A21.3|hela|ENSG00000175061|upES	chr17	16439701	16439741	PRPF8|HepG2	40
chr17	16438826	16439826	+	RP5-1148A21.3|hela|ENSG00000175061|upES	chr17	16439579	16439637	YBX3|K562	58
chr17	16438826	16439826	+	RP5-1148A21.3|hela|ENSG00000175061|upES	chr17	16439321	16439364	RBM27|K562	43
chr17	16438826	16439826	+	RP5-1148A21.3|hela|ENSG00000175061|upES	chr17	16439588	16439634	SF3A3|HepG2	46
chr17	16438826	16439826	+	RP5-1148A21.3|hela|ENSG00000175061|upES	chr17	16439341	16439350	GTF2F1|HepG2	9
chr17	16438826	16439826	+	RP5-1148A21.3|hela|ENSG00000175061|upES	chr17	16439324	16439382	U2AF1|HepG2	58
chr17	16438826	16439826	+	RP5-1148A21.3|hela|ENSG00000175061|upES	chr17	16439369	16439415	NCBP2|HepG2	46
chr17	16438826	16439826	+	RP5-1148A21.3|hela|ENSG00000175061|upES	chr17	16439181	16439224	RBM15|HepG2	43
chr17	16438826	16439826	+	RP5-1148A21.3|hela|ENSG00000175061|upES	chr17	16439369	16439423	GRWD1|HepG2	54
chr17	16438826	16439826	+	RP5-1148A21.3|hela|ENSG00000175061|upES	chr17	16439487	16439543	BUD13|HepG2	56
chr17	16438826	16439826	+	RP5-1148A21.3|hela|ENSG00000175061|upES	chr17	16439531	16439546	NKRF|HepG2	15
chr17	16438826	16439826	+	RP5-1148A21.3|hela|ENSG00000175061|upES	chr17	16439361	16439410	DHX30|K562	49
chr17	16438826	16439826	+	RP5-1148A21.3|hela|ENSG00000175061|upES	chr17	16439611	16439631	SND1|HepG2	20
chr17	16438826	16439826	+	RP5-1148A21.3|hela|ENSG00000175061|upES	chr17	16439521	16439562	TRA2A|HepG2	41
chr17	16438826	16439826	+	RP5-1148A21.3|hela|ENSG00000175061|upES	chr17	16439654	16439695	RBFOX2|K562	41
chr17	16438826	16439826	+	RP5-1148A21.3|hela|ENSG00000175061|upES	chr17	16439053	16439065	KHSRP|K562	12
chr17	16438826	16439826	+	RP5-1148A21.3|hela|ENSG00000175061|upES	chr17	16439041	16439062	RPS11|K562	21
chr17	16438826	16439826	+	RP5-1148A21.3|hela|ENSG00000175061|upES	chr17	16439374	16439407	LSM11|K562	33
chr17	16438826	16439826	+	RP5-1148A21.3|hela|ENSG00000175061|upES	chr17	16439327	16439362	EFTUD2|K562	35
chr17	16438826	16439826	+	RP5-1148A21.3|hela|ENSG00000175061|upES	chr17	16439326	16439381	CPSF6|K562	55
chr17	16438826	16439826	+	RP5-1148A21.3|hela|ENSG00000175061|upES	chr17	16439044	16439060	ILF3|K562	16
chr17	16438826	16439826	+	RP5-1148A21.3|hela|ENSG00000175061|upES	chr17	16439326	16439365	CDC40|HepG2	39
chr17	16438826	16439826	+	RP5-1148A21.3|hela|ENSG00000175061|upES	chr17	16439326	16439360	NONO|K562	34
chr17	16438826	16439826	+	RP5-1148A21.3|hela|ENSG00000175061|upES	chr17	16439443	16439462	SRSF1|HepG2	19
chr17	16438826	16439826	+	RP5-1148A21.3|hela|ENSG00000175061|upES	chr17	16439330	16439350	NCBP2|HepG2	20
chr17	16438826	16439826	+	RP5-1148A21.3|hela|ENSG00000175061|upES	chr17	16439045	16439068	NONO|K562	23
chr17	16438826	16439826	+	RP5-1148A21.3|hela|ENSG00000175061|upES	chr17	16439507	16439539	KHSRP|K562	32
chr17	16438826	16439826	+	RP5-1148A21.3|hela|ENSG00000175061|upES	chr17	16439174	16439211	U2AF1|HepG2	37
chr17	16438826	16439826	+	RP5-1148A21.3|hela|ENSG00000175061|upES	chr17	16439326	16439371	QKI|K562	45
chr17	16438826	16439826	+	RP5-1148A21.3|hela|ENSG00000175061|upES	chr17	16439450	16439478	DDX42|K562	28
chr17	16438826	16439826	+	RP5-1148A21.3|hela|ENSG00000175061|upES	chr17	16439038	16439060	GEMIN5|K562	22
chr17	16438826	16439826	+	RP5-1148A21.3|hela|ENSG00000175061|upES	chr17	16439563	16439606	NOLC1|HepG2	43
chr17	16438826	16439826	+	RP5-1148A21.3|hela|ENSG00000175061|upES	chr17	16439157	16439205	RBFOX2|HepG2	48
chr17	16438826	16439826	+	RP5-1148A21.3|hela|ENSG00000175061|upES	chr17	16439175	16439210	CDC40|HepG2	35
chr17	16438826	16439826	+	RP5-1148A21.3|hela|ENSG00000175061|upES	chr17	16439539	16439557	TAF15|K562	18
chr17	16438826	16439826	+	RP5-1148A21.3|hela|ENSG00000175061|upES	chr17	16439539	16439562	DROSHA|K562	23
chr17	16438826	16439826	+	RP5-1148A21.3|hela|ENSG00000175061|upES	chr17	16439671	16439690	DDX3X|HepG2	19
chr17	16438826	16439826	+	RP5-1148A21.3|hela|ENSG00000175061|upES	chr17	16439675	16439683	RBM15|K562	8
chr17	16438826	16439826	+	RP5-1148A21.3|hela|ENSG00000175061|upES	chr17	16439438	16439475	CPSF6|K562	37
chr17	16438826	16439826	+	RP5-1148A21.3|hela|ENSG00000175061|upES	chr17	16439194	16439211	PCBP2|HepG2	17
chr17	16438826	16439826	+	RP5-1148A21.3|hela|ENSG00000175061|upES	chr17	16439532	16439555	FTO|K562	23
chr17	16438826	16439826	+	RP5-1148A21.3|hela|ENSG00000175061|upES	chr17	16439327	16439370	RBM22|K562	43
chr17	16438826	16439826	+	RP5-1148A21.3|hela|ENSG00000175061|upES	chr17	16439671	16439697	FAM120A|K562	26
chr17	16438826	16439826	+	RP5-1148A21.3|hela|ENSG00000175061|upES	chr17	16439532	16439549	LSM11|HepG2	17
chr17	16438826	16439826	+	RP5-1148A21.3|hela|ENSG00000175061|upES	chr17	16439324	16439423	XRN2|K562	99
chr17	16438826	16439826	+	RP5-1148A21.3|hela|ENSG00000175061|upES	chr17	16439584	16439626	DGCR8|HEK293T	42
chr17	16438826	16439826	+	RP5-1148A21.3|hela|ENSG00000175061|upES	chr17	16439051	16439059	DDX24|K562	8
chr17	16438826	16439826	+	RP5-1148A21.3|hela|ENSG00000175061|upES	chr17	16439513	16439555	LARP7|HepG2	42
chr17	16438826	16439826	+	RP5-1148A21.3|hela|ENSG00000175061|upES	chr17	16439039	16439062	EFTUD2|K562	23
chr17	16438826	16439826	+	RP5-1148A21.3|hela|ENSG00000175061|upES	chr17	16439051	16439060	LIN28B|K562	9
chr17	16438826	16439826	+	RP5-1148A21.3|hela|ENSG00000175061|upES	chr17	16439673	16439720	HNRNPA1|HepG2	47
chr17	16438826	16439826	+	RP5-1148A21.3|hela|ENSG00000175061|upES	chr17	16439440	16439468	GTF2F1|HepG2	28
chr17	16438826	16439826	+	RP5-1148A21.3|hela|ENSG00000175061|upES	chr17	16439720	16439735	TIA1|HepG2	15
chr17	16438826	16439826	+	RP5-1148A21.3|hela|ENSG00000175061|upES	chr17	16439053	16439061	SND1|HepG2	8
chr17	16438826	16439826	+	RP5-1148A21.3|hela|ENSG00000175061|upES	chr17	16439324	16439362	RBM15|HepG2	38
chr17	16438826	16439826	+	RP5-1148A21.3|hela|ENSG00000175061|upES	chr17	16439376	16439422	EFTUD2|K562	46
chr17	16438826	16439826	+	RP5-1148A21.3|hela|ENSG00000175061|upES	chr17	16439604	16439654	NOLC1|HepG2	50
chr17	16438826	16439826	+	RP5-1148A21.3|hela|ENSG00000175061|upES	chr17	16439325	16439367	METAP2|K562	42
chr17	16438826	16439826	+	RP5-1148A21.3|hela|ENSG00000175061|upES	chr17	16439607	16439635	HNRNPA1|HepG2	28
chr17	16438826	16439826	+	RP5-1148A21.3|hela|ENSG00000175061|upES	chr17	16439448	16439463	RPS3|HepG2	15
chr17	16438826	16439826	+	RP5-1148A21.3|hela|ENSG00000175061|upES	chr17	16439391	16439425	RBM22|HepG2	34
chr17	16438826	16439826	+	RP5-1148A21.3|hela|ENSG00000175061|upES	chr17	16439348	16439383	HNRNPU|HepG2	35
chr17	16438826	16439826	+	RP5-1148A21.3|hela|ENSG00000175061|upES	chr17	16439321	16439367	DGCR8|K562	46
chr17	16438826	16439826	+	RP5-1148A21.3|hela|ENSG00000175061|upES	chr17	16439045	16439070	POLR2G|HepG2	25
chr17	16438826	16439826	+	RP5-1148A21.3|hela|ENSG00000175061|upES	chr17	16439554	16439582	MTPAP|K562	28
chr17	16438826	16439826	+	RP5-1148A21.3|hela|ENSG00000175061|upES	chr17	16439806	16439906	HNRNPUL1|K562	20
chr17	16438826	16439826	+	RP5-1148A21.3|hela|ENSG00000175061|upES	chr17	16439406	16439467	EFTUD2|HepG2	61
chr17	16438826	16439826	+	RP5-1148A21.3|hela|ENSG00000175061|upES	chr17	16439530	16439559	SND1|HepG2	29
chr17	16438826	16439826	+	RP5-1148A21.3|hela|ENSG00000175061|upES	chr17	16439422	16439489	EFTUD2|K562	67
chr17	16438826	16439826	+	RP5-1148A21.3|hela|ENSG00000175061|upES	chr17	16439637	16439729	SF3B4|K562	92
chr17	16438826	16439826	+	RP5-1148A21.3|hela|ENSG00000175061|upES	chr17	16439048	16439061	SRSF1|K562	13
chr17	16438826	16439826	+	RP5-1148A21.3|hela|ENSG00000175061|upES	chr17	16439564	16439597	AGGF1|K562	33
chr17	16438826	16439826	+	RP5-1148A21.3|hela|ENSG00000175061|upES	chr17	16439640	16439707	U2AF2|HepG2	67
chr17	16438826	16439826	+	RP5-1148A21.3|hela|ENSG00000175061|upES	chr17	16439051	16439060	RBFOX2|K562	9
chr17	16438826	16439826	+	RP5-1148A21.3|hela|ENSG00000175061|upES	chr17	16439366	16439405	U2AF2|K562	39
chr17	16438826	16439826	+	RP5-1148A21.3|hela|ENSG00000175061|upES	chr17	16439373	16439419	SLTM|K562	46
chr17	16438826	16439826	+	RP5-1148A21.3|hela|ENSG00000175061|upES	chr17	16439343	16439394	ILF3|HepG2	51
chr17	16438826	16439826	+	RP5-1148A21.3|hela|ENSG00000175061|upES	chr17	16439538	16439553	LARP7|K562	15
chr17	16438826	16439826	+	RP5-1148A21.3|hela|ENSG00000175061|upES	chr17	16439324	16439362	SF3B1|K562	38
chr17	16438826	16439826	+	RP5-1148A21.3|hela|ENSG00000175061|upES	chr17	16439665	16439714	TRA2A|K562	49
chr17	16438826	16439826	+	RP5-1148A21.3|hela|ENSG00000175061|upES	chr17	16439045	16439060	GRWD1|HepG2	15
chr17	16438826	16439826	+	RP5-1148A21.3|hela|ENSG00000175061|upES	chr17	16439633	16439682	UCHL5|HepG2	49
chr17	16438826	16439826	+	RP5-1148A21.3|hela|ENSG00000175061|upES	chr17	16439543	16439563	NOLC1|HepG2	20
chr17	16438826	16439826	+	RP5-1148A21.3|hela|ENSG00000175061|upES	chr17	16439440	16439458	NOLC1|K562	18
chr17	16438826	16439826	+	RP5-1148A21.3|hela|ENSG00000175061|upES	chr17	16439334	16439369	HNRNPU|K562	35
chr17	16438826	16439826	+	RP5-1148A21.3|hela|ENSG00000175061|upES	chr17	16439425	16439480	TIA1|HepG2	55
chr17	16438826	16439826	+	RP5-1148A21.3|hela|ENSG00000175061|upES	chr17	16439440	16439469	SF3A3|HepG2	29
chr17	16438826	16439826	+	RP5-1148A21.3|hela|ENSG00000175061|upES	chr17	16439684	16439701	YBX3|K562	17
chr17	16438826	16439826	+	RP5-1148A21.3|hela|ENSG00000175061|upES	chr17	16439584	16439666	TIAL1|HeLa	82
chr17	16438826	16439826	+	RP5-1148A21.3|hela|ENSG00000175061|upES	chr17	16439661	16439703	RBM22|HepG2	42
chr17	16438826	16439826	+	RP5-1148A21.3|hela|ENSG00000175061|upES	chr17	16439453	16439464	MTPAP|K562	11
chr17	16438826	16439826	+	RP5-1148A21.3|hela|ENSG00000175061|upES	chr17	16439825	16439882	TAF15|K562	1
chr17	16438826	16439826	+	RP5-1148A21.3|hela|ENSG00000175061|upES	chr17	16439646	16439686	TAF15|K562	40
chr17	16438826	16439826	+	RP5-1148A21.3|hela|ENSG00000175061|upES	chr17	16439795	16439904	TAF15|HepG2	31
chr17	16438826	16439826	+	RP5-1148A21.3|hela|ENSG00000175061|upES	chr17	16439520	16439640	LARP7|K562	120
chr17	16438826	16439826	+	RP5-1148A21.3|hela|ENSG00000175061|upES	chr17	16439333	16439384	PTBP1|HepG2	51
chr17	16438826	16439826	+	RP5-1148A21.3|hela|ENSG00000175061|upES	chr17	16439397	16439435	PRPF8|HepG2	38
chr17	16438826	16439826	+	RP5-1148A21.3|hela|ENSG00000175061|upES	chr17	16439736	16439757	TAF15|K562	21
chr17	16438826	16439826	+	RP5-1148A21.3|hela|ENSG00000175061|upES	chr17	16439049	16439060	U2AF1|K562	11
chr17	16438826	16439826	+	RP5-1148A21.3|hela|ENSG00000175061|upES	chr17	16439374	16439414	SND1|HepG2	40
chr17	16438826	16439826	+	RP5-1148A21.3|hela|ENSG00000175061|upES	chr17	16439652	16439702	ZNF622|K562	50
chr17	16438826	16439826	+	RP5-1148A21.3|hela|ENSG00000175061|upES	chr17	16439161	16439196	XRN2|K562	35
chr17	16438826	16439826	+	RP5-1148A21.3|hela|ENSG00000175061|upES	chr17	16439523	16439564	SLBP|K562	41
chr17	16438826	16439826	+	RP5-1148A21.3|hela|ENSG00000175061|upES	chr17	16439667	16439693	CDC40|HepG2	26
chr17	16438826	16439826	+	RP5-1148A21.3|hela|ENSG00000175061|upES	chr17	16439687	16439698	PRPF8|K562	11
chr17	16438826	16439826	+	RP5-1148A21.3|hela|ENSG00000175061|upES	chr17	16439663	16439713	SRSF7|K562	50
chr17	16438826	16439826	+	RP5-1148A21.3|hela|ENSG00000175061|upES	chr17	16439040	16439062	SBDS|K562	22
chr17	16438826	16439826	+	RP5-1148A21.3|hela|ENSG00000175061|upES	chr17	16439050	16439060	RPS3|K562	10
chr17	16438826	16439826	+	RP5-1148A21.3|hela|ENSG00000175061|upES	chr17	16439445	16439453	LSM11|K562	8
chr17	16438826	16439826	+	RP5-1148A21.3|hela|ENSG00000175061|upES	chr17	16439516	16439547	EFTUD2|HepG2	31
chr17	16438826	16439826	+	RP5-1148A21.3|hela|ENSG00000175061|upES	chr17	16439431	16439467	PPIG|HepG2	36
chr17	16438826	16439826	+	RP5-1148A21.3|hela|ENSG00000175061|upES	chr17	16439051	16439061	IGF2BP1|HepG2	10
chr17	16438826	16439826	+	RP5-1148A21.3|hela|ENSG00000175061|upES	chr17	16439325	16439399	DDX55|HepG2	74
chr17	16438826	16439826	+	RP5-1148A21.3|hela|ENSG00000175061|upES	chr17	16439381	16439413	RPS3|K562	32
chr17	16438826	16439826	+	RP5-1148A21.3|hela|ENSG00000175061|upES	chr17	16439039	16439062	TNRC6A|K562	23
chr17	16438826	16439826	+	RP5-1148A21.3|hela|ENSG00000175061|upES	chr17	16439426	16439470	RBM15|HepG2	44
chr17	16438826	16439826	+	RP5-1148A21.3|hela|ENSG00000175061|upES	chr17	16439657	16439664	SF3B1|K562	7
chr17	16438826	16439826	+	RP5-1148A21.3|hela|ENSG00000175061|upES	chr17	16439049	16439060	DDX55|HepG2	11
chr17	16438826	16439826	+	RP5-1148A21.3|hela|ENSG00000175061|upES	chr17	16439326	16439377	HNRNPA1|K562	51
chr17	16438826	16439826	+	RP5-1148A21.3|hela|ENSG00000175061|upES	chr17	16439415	16439468	RPS5|HepG2	53
chr17	16438826	16439826	+	RP5-1148A21.3|hela|ENSG00000175061|upES	chr17	16439324	16439366	NPM1|K562	42
chr17	16438826	16439826	+	RP5-1148A21.3|hela|ENSG00000175061|upES	chr17	16439435	16439474	PRPF8|HepG2	39
chr17	16438826	16439826	+	RP5-1148A21.3|hela|ENSG00000175061|upES	chr17	16439584	16439686	DGCR8|HEK293T	102
chr17	16438826	16439826	+	RP5-1148A21.3|hela|ENSG00000175061|upES	chr17	16439510	16439532	TARDBP|K562	22
chr17	16438826	16439826	+	RP5-1148A21.3|hela|ENSG00000175061|upES	chr17	16439325	16439331	UCHL5|HepG2	6
chr17	16438826	16439826	+	RP5-1148A21.3|hela|ENSG00000175061|upES	chr17	16439677	16439704	XRN2|K562	27
chr17	16438826	16439826	+	RP5-1148A21.3|hela|ENSG00000175061|upES	chr17	16439589	16439700	PCBP2|HepG2	111
chr17	16438826	16439826	+	RP5-1148A21.3|hela|ENSG00000175061|upES	chr17	16439052	16439061	FAM120A|HepG2	9
chr17	16438826	16439826	+	RP5-1148A21.3|hela|ENSG00000175061|upES	chr17	16439550	16439654	RBFOX2|K562	104
chr17	16438826	16439826	+	RP5-1148A21.3|hela|ENSG00000175061|upES	chr17	16439318	16439322	RBM15|K562	4
chr17	16438826	16439826	+	RP5-1148A21.3|hela|ENSG00000175061|upES	chr17	16439330	16439367	BCCIP|HepG2	37
chr17	16438826	16439826	+	RP5-1148A21.3|hela|ENSG00000175061|upES	chr17	16439271	16439277	SRSF1|HepG2	6
chr17	16438826	16439826	+	RP5-1148A21.3|hela|ENSG00000175061|upES	chr17	16439176	16439218	RBM5|HepG2	42
chr17	16438826	16439826	+	RP5-1148A21.3|hela|ENSG00000175061|upES	chr17	16439328	16439361	TAF15|K562	33
chr17	16438826	16439826	+	RP5-1148A21.3|hela|ENSG00000175061|upES	chr17	16439527	16439555	YBX3|K562	28
chr17	16438826	16439826	+	RP5-1148A21.3|hela|ENSG00000175061|upES	chr17	16439532	16439560	UCHL5|K562	28
chr17	16438826	16439826	+	RP5-1148A21.3|hela|ENSG00000175061|upES	chr17	16439042	16439060	DDX6|K562	18
chr17	16438826	16439826	+	RP5-1148A21.3|hela|ENSG00000175061|upES	chr17	16439325	16439383	LIN28B|K562	58
chr17	16438826	16439826	+	RP5-1148A21.3|hela|ENSG00000175061|upES	chr17	16439175	16439219	TAF15|HepG2	44
chr17	16438826	16439826	+	RP5-1148A21.3|hela|ENSG00000175061|upES	chr17	16439344	16439371	NOL12|HepG2	27
chr17	16438826	16439826	+	RP5-1148A21.3|hela|ENSG00000175061|upES	chr17	16439331	16439364	HNRNPL|K562	33
chr17	16438826	16439826	+	RP5-1148A21.3|hela|ENSG00000175061|upES	chr17	16439043	16439061	SBDS|K562	18
chr17	16438826	16439826	+	RP5-1148A21.3|hela|ENSG00000175061|upES	chr17	16439199	16439286	NUDT21|HEK293	87
chr17	16438826	16439826	+	RP5-1148A21.3|hela|ENSG00000175061|upES	chr17	16439050	16439060	RBM15|K562	10
chr17	16438826	16439826	+	RP5-1148A21.3|hela|ENSG00000175061|upES	chr17	16439433	16439483	SUPV3L1|HepG2	50
chr17	16438826	16439826	+	RP5-1148A21.3|hela|ENSG00000175061|upES	chr17	16439324	16439396	EIF3D|HepG2	72
chr17	16438826	16439826	+	RP5-1148A21.3|hela|ENSG00000175061|upES	chr17	16439367	16439415	UCHL5|HepG2	48
chr17	16438826	16439826	+	RP5-1148A21.3|hela|ENSG00000175061|upES	chr17	16439051	16439060	TRA2A|K562	9
chr17	16438826	16439826	+	RP5-1148A21.3|hela|ENSG00000175061|upES	chr17	16439324	16439389	DHX30|K562	65
chr17	16438826	16439826	+	RP5-1148A21.3|hela|ENSG00000175061|upES	chr17	16439596	16439661	TRA2A|K562	65
chr17	16438826	16439826	+	RP5-1148A21.3|hela|ENSG00000175061|upES	chr17	16439044	16439061	EWSR1|K562	17
chr17	16438826	16439826	+	RP5-1148A21.3|hela|ENSG00000175061|upES	chr17	16439053	16439062	PRPF8|HepG2	9
chr17	16438826	16439826	+	RP5-1148A21.3|hela|ENSG00000175061|upES	chr17	16439326	16439390	SRSF7|HepG2	64
chr17	16438826	16439826	+	RP5-1148A21.3|hela|ENSG00000175061|upES	chr17	16439326	16439380	LARP7|K562	54
chr17	16438826	16439826	+	RP5-1148A21.3|hela|ENSG00000175061|upES	chr17	16439660	16439708	NKRF|HepG2	48
chr17	16438826	16439826	+	RP5-1148A21.3|hela|ENSG00000175061|upES	chr17	16439528	16439560	FKBP4|HepG2	32
chr17	16438826	16439826	+	RP5-1148A21.3|hela|ENSG00000175061|upES	chr17	16439050	16439060	LIN28B|K562	10
chr17	16438826	16439826	+	RP5-1148A21.3|hela|ENSG00000175061|upES	chr17	16439326	16439346	LSM11|HepG2	20
chr17	16438826	16439826	+	RP5-1148A21.3|hela|ENSG00000175061|upES	chr17	16439256	16439277	EFTUD2|HepG2	21
chr17	16438826	16439826	+	RP5-1148A21.3|hela|ENSG00000175061|upES	chr17	16439325	16439330	SUB1|HepG2	5
chr17	16438826	16439826	+	RP5-1148A21.3|hela|ENSG00000175061|upES	chr17	16439186	16439207	BUD13|HepG2	21
chr17	16438826	16439826	+	RP5-1148A21.3|hela|ENSG00000175061|upES	chr17	16439049	16439061	EIF3D|HepG2	12
chr17	16438826	16439826	+	RP5-1148A21.3|hela|ENSG00000175061|upES	chr17	16439321	16439393	TAF15|K562	72
chr17	16438826	16439826	+	RP5-1148A21.3|hela|ENSG00000175061|upES	chr17	16439352	16439472	GPKOW|K562	120
chr17	16438826	16439826	+	RP5-1148A21.3|hela|ENSG00000175061|upES	chr17	16439325	16439365	TBRG4|K562	40
chr17	16438826	16439826	+	RP5-1148A21.3|hela|ENSG00000175061|upES	chr17	16439521	16439551	LSM11|HepG2	30
chr17	16438826	16439826	+	RP5-1148A21.3|hela|ENSG00000175061|upES	chr17	16439365	16439389	DDX6|K562	24
chr17	16438826	16439826	+	RP5-1148A21.3|hela|ENSG00000175061|upES	chr17	16439045	16439060	LSM11|K562	15
chr17	16438826	16439826	+	RP5-1148A21.3|hela|ENSG00000175061|upES	chr17	16439518	16439566	SBDS|K562	48
chr17	16438826	16439826	+	RP5-1148A21.3|hela|ENSG00000175061|upES	chr17	16439054	16439059	HNRNPC|HepG2	5
chr17	16438826	16439826	+	RP5-1148A21.3|hela|ENSG00000175061|upES	chr17	16439047	16439067	NONO|K562	20
chr17	16438826	16439826	+	RP5-1148A21.3|hela|ENSG00000175061|upES	chr17	16439328	16439398	SND1|K562	70
chr17	16438826	16439826	+	RP5-1148A21.3|hela|ENSG00000175061|upES	chr17	16439671	16439748	KHSRP|K562	77
chr17	16438826	16439826	+	RP5-1148A21.3|hela|ENSG00000175061|upES	chr17	16439326	16439369	NPM1|K562	43
chr17	16438826	16439826	+	RP5-1148A21.3|hela|ENSG00000175061|upES	chr17	16439322	16439400	SRSF9|HepG2	78
chr17	16438826	16439826	+	RP5-1148A21.3|hela|ENSG00000175061|upES	chr17	16439667	16439707	SND1|HepG2	40
chr17	16438826	16439826	+	RP5-1148A21.3|hela|ENSG00000175061|upES	chr17	16439425	16439481	GRWD1|HepG2	56
chr17	16438826	16439826	+	RP5-1148A21.3|hela|ENSG00000175061|upES	chr17	16439051	16439089	PRPF8|K562	38
chr17	16438826	16439826	+	RP5-1148A21.3|hela|ENSG00000175061|upES	chr17	16439042	16439058	HNRNPK|K562	16
chr17	16438826	16439826	+	RP5-1148A21.3|hela|ENSG00000175061|upES	chr17	16439039	16439061	YWHAG|K562	22
chr17	16438826	16439826	+	RP5-1148A21.3|hela|ENSG00000175061|upES	chr17	16439649	16439696	TNRC6A|K562	47
chr17	16438826	16439826	+	RP5-1148A21.3|hela|ENSG00000175061|upES	chr17	16439326	16439387	DDX24|K562	61
chr17	16438826	16439826	+	RP5-1148A21.3|hela|ENSG00000175061|upES	chr17	16439507	16439597	SMNDC1|HepG2	90
chr17	16438826	16439826	+	RP5-1148A21.3|hela|ENSG00000175061|upES	chr17	16439326	16439404	DDX3X|K562	78
chr17	16438826	16439826	+	RP5-1148A21.3|hela|ENSG00000175061|upES	chr17	16439525	16439561	SRSF1|HepG2	36
chr17	16438826	16439826	+	RP5-1148A21.3|hela|ENSG00000175061|upES	chr17	16439329	16439403	EIF3H|HepG2	74
chr17	16438826	16439826	+	RP5-1148A21.3|hela|ENSG00000175061|upES	chr17	16439053	16439060	GNL3|K562	7
chr17	16438826	16439826	+	RP5-1148A21.3|hela|ENSG00000175061|upES	chr17	16439614	16439623	HNRNPU|K562	9
chr17	16438826	16439826	+	RP5-1148A21.3|hela|ENSG00000175061|upES	chr17	16439434	16439477	DGCR8|HepG2	43
chr17	16438826	16439826	+	RP5-1148A21.3|hela|ENSG00000175061|upES	chr17	16439448	16439462	HNRNPU|HepG2	14
chr17	16438826	16439826	+	RP5-1148A21.3|hela|ENSG00000175061|upES	chr17	16439528	16439562	SF3B4|HepG2	34
chr17	16438826	16439826	+	RP5-1148A21.3|hela|ENSG00000175061|upES	chr17	16439656	16439704	LIN28B|HepG2	48
chr17	16438826	16439826	+	RP5-1148A21.3|hela|ENSG00000175061|upES	chr17	16439660	16439700	SRSF7|HepG2	40
chr17	16438826	16439826	+	RP5-1148A21.3|hela|ENSG00000175061|upES	chr17	16439052	16439059	FUBP3|HepG2	7
chr17	16438826	16439826	+	RP5-1148A21.3|hela|ENSG00000175061|upES	chr17	16439509	16439561	RBM22|HepG2	52
chr17	16438826	16439826	+	RP5-1148A21.3|hela|ENSG00000175061|upES	chr17	16439323	16439415	MTPAP|K562	92
chr17	16438826	16439826	+	RP5-1148A21.3|hela|ENSG00000175061|upES	chr17	16439347	16439371	NCBP2|HepG2	24
chr17	16438826	16439826	+	RP5-1148A21.3|hela|ENSG00000175061|upES	chr17	16439437	16439507	KHSRP|K562	70
chr17	16438826	16439826	+	RP5-1148A21.3|hela|ENSG00000175061|upES	chr17	16439324	16439387	GTF2F1|K562	63
chr17	16438826	16439826	+	RP5-1148A21.3|hela|ENSG00000175061|upES	chr17	16439368	16439383	PRPF8|HepG2	15
chr17	16438826	16439826	+	RP5-1148A21.3|hela|ENSG00000175061|upES	chr17	16439379	16439391	RPS5|K562	12
chr17	16438826	16439826	+	RP5-1148A21.3|hela|ENSG00000175061|upES	chr17	16439189	16439218	SF3B4|HepG2	29
chr17	16438826	16439826	+	RP5-1148A21.3|hela|ENSG00000175061|upES	chr17	16439047	16439060	IGF2BP2|K562	13
chr17	16438826	16439826	+	RP5-1148A21.3|hela|ENSG00000175061|upES	chr17	16439325	16439389	EIF3H|HepG2	64
chr17	16438826	16439826	+	RP5-1148A21.3|hela|ENSG00000175061|upES	chr17	16439532	16439554	PUM2|K562	22
chr17	16438826	16439826	+	RP5-1148A21.3|hela|ENSG00000175061|upES	chr17	16439325	16439414	IGF2BP2|K562	89
chr17	16438826	16439826	+	RP5-1148A21.3|hela|ENSG00000175061|upES	chr17	16439325	16439370	FAM120A|K562	45
chr17	16438826	16439826	+	RP5-1148A21.3|hela|ENSG00000175061|upES	chr17	16439576	16439602	PTBP1|HepG2	26
chr17	16438826	16439826	+	RP5-1148A21.3|hela|ENSG00000175061|upES	chr17	16439540	16439544	EIF3H|HepG2	4
chr17	16438826	16439826	+	RP5-1148A21.3|hela|ENSG00000175061|upES	chr17	16439425	16439477	RBM22|HepG2	52
chr17	16438826	16439826	+	RP5-1148A21.3|hela|ENSG00000175061|upES	chr17	16439671	16439710	LARP7|K562	39
chr17	16438826	16439826	+	RP5-1148A21.3|hela|ENSG00000175061|upES	chr17	16439322	16439372	RBM15|HepG2	50
chr17	16438826	16439826	+	RP5-1148A21.3|hela|ENSG00000175061|upES	chr17	16439450	16439465	SRSF1|K562	15
chr17	16438826	16439826	+	RP5-1148A21.3|hela|ENSG00000175061|upES	chr17	16439326	16439365	EIF4G1|K562	39
chr17	16438826	16439826	+	RP5-1148A21.3|hela|ENSG00000175061|upES	chr17	16439568	16439598	DHX30|K562	30
chr17	16438826	16439826	+	RP5-1148A21.3|hela|ENSG00000175061|upES	chr17	16439331	16439388	IGF2BP1|K562	57
chr17	16438826	16439826	+	RP5-1148A21.3|hela|ENSG00000175061|upES	chr17	16439516	16439562	RPS3|K562	46
chr17	16438826	16439826	+	RP5-1148A21.3|hela|ENSG00000175061|upES	chr17	16439534	16439549	TARDBP|K562	15
chr17	16438826	16439826	+	RP5-1148A21.3|hela|ENSG00000175061|upES	chr17	16439342	16439360	XRCC6|HepG2	18
chr17	16438826	16439826	+	RP5-1148A21.3|hela|ENSG00000175061|upES	chr17	16439449	16439487	KHSRP|K562	38
chr17	16438826	16439826	+	RP5-1148A21.3|hela|ENSG00000175061|upES	chr17	16439326	16439328	IGF2BP2|K562	2
chr17	16438826	16439826	+	RP5-1148A21.3|hela|ENSG00000175061|upES	chr17	16439371	16439448	AGGF1|K562	77
chr17	16438826	16439826	+	RP5-1148A21.3|hela|ENSG00000175061|upES	chr17	16439048	16439063	FXR2|K562	15
chr17	16438826	16439826	+	RP5-1148A21.3|hela|ENSG00000175061|upES	chr17	16439673	16439692	SAFB2|K562	19
chr17	16438826	16439826	+	RP5-1148A21.3|hela|ENSG00000175061|upES	chr17	16439588	16439608	SMNDC1|K562	20
chr17	16438826	16439826	+	RP5-1148A21.3|hela|ENSG00000175061|upES	chr17	16439053	16439059	AKAP8L|K562	6
chr17	16438826	16439826	+	RP5-1148A21.3|hela|ENSG00000175061|upES	chr17	16439326	16439329	LARP4|HepG2	3
chr17	16438826	16439826	+	RP5-1148A21.3|hela|ENSG00000175061|upES	chr17	16438802	16439066	NUDT21|HEK293	240
chr17	16438826	16439826	+	RP5-1148A21.3|hela|ENSG00000175061|upES	chr17	16439052	16439060	XRCC6|K562	8
chr17	16438826	16439826	+	RP5-1148A21.3|hela|ENSG00000175061|upES	chr17	16439541	16439599	FASTKD2|K562	58
chr17	16438826	16439826	+	RP5-1148A21.3|hela|ENSG00000175061|upES	chr17	16439633	16439644	YBX3|K562	11
chr17	16438826	16439826	+	RP5-1148A21.3|hela|ENSG00000175061|upES	chr17	16439534	16439550	NCBP2|K562	16
chr17	16438826	16439826	+	RP5-1148A21.3|hela|ENSG00000175061|upES	chr17	16439644	16439713	EIF3D|HepG2	69
chr17	16438826	16439826	+	RP5-1148A21.3|hela|ENSG00000175061|upES	chr17	16439534	16439552	ILF3|K562	18
chr17	16438826	16439826	+	RP5-1148A21.3|hela|ENSG00000175061|upES	chr17	16439663	16439687	SND1|K562	24
chr17	16438826	16439826	+	RP5-1148A21.3|hela|ENSG00000175061|upES	chr17	16439362	16439399	PUS1|K562	37
chr17	16438826	16439826	+	RP5-1148A21.3|hela|ENSG00000175061|upES	chr17	16439661	16439691	FUBP3|HepG2	30
chr17	16438826	16439826	+	RP5-1148A21.3|hela|ENSG00000175061|upES	chr17	16439421	16439473	RBM15|K562	52
chr17	16438826	16439826	+	RP5-1148A21.3|hela|ENSG00000175061|upES	chr17	16439600	16439648	SMNDC1|K562	48
chr17	16438826	16439826	+	RP5-1148A21.3|hela|ENSG00000175061|upES	chr17	16439326	16439360	RBM27|K562	34
chr17	16438826	16439826	+	RP5-1148A21.3|hela|ENSG00000175061|upES	chr17	16439538	16439592	RBM15|HepG2	54
chr17	16438826	16439826	+	RP5-1148A21.3|hela|ENSG00000175061|upES	chr17	16439646	16439715	RBFOX2|K562	69
chr17	16438826	16439826	+	RP5-1148A21.3|hela|ENSG00000175061|upES	chr17	16439329	16439357	AGGF1|HepG2	28
chr17	16438826	16439826	+	RP5-1148A21.3|hela|ENSG00000175061|upES	chr17	16439351	16439365	DDX6|K562	14
chr17	16438826	16439826	+	RP5-1148A21.3|hela|ENSG00000175061|upES	chr17	16439437	16439471	DHX30|K562	34
chr17	16438826	16439826	+	RP5-1148A21.3|hela|ENSG00000175061|upES	chr17	16439323	16439408	GTF2F1|K562	85
chr17	16438826	16439826	+	RP5-1148A21.3|hela|ENSG00000175061|upES	chr17	16439649	16439696	LARP4|HepG2	47
chr17	16438826	16439826	+	RP5-1148A21.3|hela|ENSG00000175061|upES	chr17	16439050	16439060	SUB1|HepG2	10
chr17	16438826	16439826	+	RP5-1148A21.3|hela|ENSG00000175061|upES	chr17	16439569	16439609	AARS|K562	40
chr17	16438826	16439826	+	RP5-1148A21.3|hela|ENSG00000175061|upES	chr17	16439446	16439472	AGGF1|K562	26
chr17	16438826	16439826	+	RP5-1148A21.3|hela|ENSG00000175061|upES	chr17	16439054	16439062	HNRNPA1|K562	8
chr17	16438826	16439826	+	RP5-1148A21.3|hela|ENSG00000175061|upES	chr17	16439388	16439406	IGF2BP1|K562	18
chr17	16438826	16439826	+	RP5-1148A21.3|hela|ENSG00000175061|upES	chr17	16439515	16439558	EIF3D|HepG2	43
chr17	16438826	16439826	+	RP5-1148A21.3|hela|ENSG00000175061|upES	chr17	16439333	16439360	LSM11|K562	27
chr17	16438826	16439826	+	RP5-1148A21.3|hela|ENSG00000175061|upES	chr17	16439367	16439401	IGF2BP2|K562	34
chr17	16438826	16439826	+	RP5-1148A21.3|hela|ENSG00000175061|upES	chr17	16439326	16439406	BUD13|K562	80
chr17	16438826	16439826	+	RP5-1148A21.3|hela|ENSG00000175061|upES	chr17	16439584	16439646	CPSF7|HEK293	62
chr17	16438826	16439826	+	RP5-1148A21.3|hela|ENSG00000175061|upES	chr17	16439424	16439474	SUPV3L1|HepG2	50
chr17	16438826	16439826	+	RP5-1148A21.3|hela|ENSG00000175061|upES	chr17	16439433	16439457	NCBP2|K562	24
chr17	16438826	16439826	+	RP5-1148A21.3|hela|ENSG00000175061|upES	chr17	16439326	16439331	LARP4|K562	5
chr17	16438826	16439826	+	RP5-1148A21.3|hela|ENSG00000175061|upES	chr17	16439538	16439550	GTF2F1|HepG2	12
chr17	16438826	16439826	+	RP5-1148A21.3|hela|ENSG00000175061|upES	chr17	16439042	16439046	SF3B1|K562	4
chr17	16438826	16439826	+	RP5-1148A21.3|hela|ENSG00000175061|upES	chr17	16439324	16439375	SAFB2|K562	51
chr17	16438826	16439826	+	RP5-1148A21.3|hela|ENSG00000175061|upES	chr17	16439512	16439547	SMNDC1|K562	35
chr17	16438826	16439826	+	RP5-1148A21.3|hela|ENSG00000175061|upES	chr17	16439690	16439713	EWSR1|K562	23
chr17	16438826	16439826	+	RP5-1148A21.3|hela|ENSG00000175061|upES	chr17	16439042	16439060	MTPAP|K562	18
chr17	16438826	16439826	+	RP5-1148A21.3|hela|ENSG00000175061|upES	chr17	16439538	16439578	XRN2|HepG2	40
chr17	16438826	16439826	+	RP5-1148A21.3|hela|ENSG00000175061|upES	chr17	16439043	16439060	EIF4G2|K562	17
chr17	16438826	16439826	+	RP5-1148A21.3|hela|ENSG00000175061|upES	chr17	16439525	16439567	RBM22|HepG2	42
chr17	16438826	16439826	+	RP5-1148A21.3|hela|ENSG00000175061|upES	chr17	16439324	16439408	LARP7|K562	84
chr17	16438826	16439826	+	RP5-1148A21.3|hela|ENSG00000175061|upES	chr17	16439325	16439329	LARP4|HepG2	4
chr17	16438826	16439826	+	RP5-1148A21.3|hela|ENSG00000175061|upES	chr17	16439321	16439413	HNRNPM|K562	92
chr17	16438826	16439826	+	RP5-1148A21.3|hela|ENSG00000175061|upES	chr17	16439439	16439503	ZRANB2|K562	64
chr17	16438826	16439826	+	RP5-1148A21.3|hela|ENSG00000175061|upES	chr17	16439185	16439214	ILF3|HepG2	29
chr17	16438826	16439826	+	RP5-1148A21.3|hela|ENSG00000175061|upES	chr17	16439567	16439593	LARP4|K562	26
chr17	16438826	16439826	+	RP5-1148A21.3|hela|ENSG00000175061|upES	chr17	16439326	16439364	FMR1|K562	38
chr17	16438826	16439826	+	RP5-1148A21.3|hela|ENSG00000175061|upES	chr17	16439039	16439060	DGCR8|K562	21
chr17	16438826	16439826	+	RP5-1148A21.3|hela|ENSG00000175061|upES	chr17	16439765	16439780	TBRG4|HepG2	15
chr17	16438826	16439826	+	RP5-1148A21.3|hela|ENSG00000175061|upES	chr17	16439695	16439721	ZRANB2|K562	26
chr17	16438826	16439826	+	RP5-1148A21.3|hela|ENSG00000175061|upES	chr17	16439323	16439375	YWHAG|K562	52
chr17	16438826	16439826	+	RP5-1148A21.3|hela|ENSG00000175061|upES	chr17	16439614	16439630	YBX3|K562	16
chr17	16438826	16439826	+	RP5-1148A21.3|hela|ENSG00000175061|upES	chr17	16439431	16439472	SF3B1|K562	41
chr17	16438826	16439826	+	RP5-1148A21.3|hela|ENSG00000175061|upES	chr17	16439505	16439512	SMNDC1|K562	7
chr17	16438826	16439826	+	RP5-1148A21.3|hela|ENSG00000175061|upES	chr17	16439539	16439543	DDX59|HepG2	4
chr17	16438826	16439826	+	RP5-1148A21.3|hela|ENSG00000175061|upES	chr17	16439328	16439402	DHX30|HepG2	74
chr17	16438826	16439826	+	RP5-1148A21.3|hela|ENSG00000175061|upES	chr17	16439643	16439694	AGGF1|K562	51
chr17	16438826	16439826	+	RP5-1148A21.3|hela|ENSG00000175061|upES	chr17	16439611	16439644	U2AF1|HepG2	33
chr17	16438826	16439826	+	RP5-1148A21.3|hela|ENSG00000175061|upES	chr17	16439127	16439217	CSTF2T|HepG2	90
chr17	16438826	16439826	+	RP5-1148A21.3|hela|ENSG00000175061|upES	chr17	16439519	16439554	BCCIP|HepG2	35
chr17	16438826	16439826	+	RP5-1148A21.3|hela|ENSG00000175061|upES	chr17	16439532	16439555	XRN2|K562	23
chr17	16438826	16439826	+	RP5-1148A21.3|hela|ENSG00000175061|upES	chr17	16439190	16439204	NOL12|HepG2	14
chr17	16438826	16439826	+	RP5-1148A21.3|hela|ENSG00000175061|upES	chr17	16439324	16439373	DDX59|HepG2	49
chr17	16438826	16439826	+	RP5-1148A21.3|hela|ENSG00000175061|upES	chr17	16439655	16439688	TBRG4|HepG2	33
chr17	16438826	16439826	+	RP5-1148A21.3|hela|ENSG00000175061|upES	chr17	16439364	16439413	LARP4|K562	49
chr17	16438826	16439826	+	RP5-1148A21.3|hela|ENSG00000175061|upES	chr17	16439050	16439061	SLTM|K562	11
chr17	16438826	16439826	+	RP5-1148A21.3|hela|ENSG00000175061|upES	chr17	16439325	16439377	KHDRBS1|K562	52
chr17	16438826	16439826	+	RP5-1148A21.3|hela|ENSG00000175061|upES	chr17	16439325	16439369	PPIG|HepG2	44
chr17	16438826	16439826	+	RP5-1148A21.3|hela|ENSG00000175061|upES	chr17	16439326	16439346	PUM2|K562	20
chr17	16438826	16439826	+	RP5-1148A21.3|hela|ENSG00000175061|upES	chr17	16439325	16439401	IGF2BP1|HepG2	76
chr17	16438826	16439826	+	RP5-1148A21.3|hela|ENSG00000175061|upES	chr17	16439324	16439359	PRPF8|K562	35
chr17	16438826	16439826	+	RP5-1148A21.3|hela|ENSG00000175061|upES	chr17	16439530	16439597	CDC40|HepG2	67
chr17	16438826	16439826	+	RP5-1148A21.3|hela|ENSG00000175061|upES	chr17	16439540	16439552	XPO5|HepG2	12
chr17	16438826	16439826	+	RP5-1148A21.3|hela|ENSG00000175061|upES	chr17	16439505	16439530	BUD13|K562	25
chr17	16438826	16439826	+	RP5-1148A21.3|hela|ENSG00000175061|upES	chr17	16439047	16439060	FASTKD2|K562	13
chr17	16438826	16439826	+	RP5-1148A21.3|hela|ENSG00000175061|upES	chr17	16439325	16439345	DDX3X|K562	20
chr17	16438826	16439826	+	RP5-1148A21.3|hela|ENSG00000175061|upES	chr17	16439529	16439552	PPIG|HepG2	23
chr17	16438826	16439826	+	RP5-1148A21.3|hela|ENSG00000175061|upES	chr17	16439624	16439705	FASTKD2|HepG2	81
chr17	7012147	7013147	+	RP5-1148A21.3|hela|ENSG00000219200|upES	chr17	7012195	7012214	RBM15|K562	19
chr17	7012147	7013147	+	RP5-1148A21.3|hela|ENSG00000219200|upES	chr17	7012269	7012302	RBM22|HepG2	33
chr17	7012147	7013147	+	RP5-1148A21.3|hela|ENSG00000219200|upES	chr17	7012239	7012320	NCBP2|HepG2	81
chr17	7012147	7013147	+	RP5-1148A21.3|hela|ENSG00000219200|upES	chr17	7012210	7012292	UCHL5|HepG2	82
chr17	7012147	7013147	+	RP5-1148A21.3|hela|ENSG00000219200|upES	chr17	7012191	7012215	UCHL5|HepG2	24
chr17	7012147	7013147	+	RP5-1148A21.3|hela|ENSG00000219200|upES	chr17	7012194	7012220	DDX3X|K562	26
chr17	7012147	7013147	+	RP5-1148A21.3|hela|ENSG00000219200|upES	chr17	7012227	7012338	NCBP2|HepG2	111
chr17	7012147	7013147	+	RP5-1148A21.3|hela|ENSG00000219200|upES	chr17	7012221	7012279	HNRNPU|K562	58
chr17	7012147	7013147	+	RP5-1148A21.3|hela|ENSG00000219200|upES	chr17	7012244	7012303	UCHL5|HepG2	59
chr17	7012147	7013147	+	RP5-1148A21.3|hela|ENSG00000219200|upES	chr17	7012259	7012287	TAF15|K562	28
chr17	7012147	7013147	+	RP5-1148A21.3|hela|ENSG00000219200|upES	chr17	7012250	7012276	TAF15|HepG2	26
chr17	7012147	7013147	+	RP5-1148A21.3|hela|ENSG00000219200|upES	chr17	7012141	7012170	RBM22|HepG2	23
chr17	7012147	7013147	+	RP5-1148A21.3|hela|ENSG00000219200|upES	chr17	7012230	7012310	SRSF1|HepG2	80
chr17	7012147	7013147	+	RP5-1148A21.3|hela|ENSG00000219200|upES	chr17	7012173	7012231	EFTUD2|HepG2	58
chr17	7012147	7013147	+	RP5-1148A21.3|hela|ENSG00000219200|upES	chr17	7012216	7012266	PPIG|HepG2	50
chr17	7012147	7013147	+	RP5-1148A21.3|hela|ENSG00000219200|upES	chr17	7012206	7012254	UCHL5|K562	48
chr17	7012147	7013147	+	RP5-1148A21.3|hela|ENSG00000219200|upES	chr17	7012195	7012221	QKI|HepG2	26
chr17	7012147	7013147	+	RP5-1148A21.3|hela|ENSG00000219200|upES	chr17	7012195	7012323	GRWD1|HepG2	128
chr17	7012147	7013147	+	RP5-1148A21.3|hela|ENSG00000219200|upES	chr17	7012269	7012304	U2AF1|HepG2	35
chr17	7012147	7013147	+	RP5-1148A21.3|hela|ENSG00000219200|upES	chr17	7012230	7012253	SRSF9|HepG2	23
chr17	7012147	7013147	+	RP5-1148A21.3|hela|ENSG00000219200|upES	chr17	7012195	7012217	DDX3X|HepG2	22
chr17	7012147	7013147	+	RP5-1148A21.3|hela|ENSG00000219200|upES	chr17	7012186	7012230	NCBP2|HepG2	44
chr17	7012147	7013147	+	RP5-1148A21.3|hela|ENSG00000219200|upES	chr17	7012260	7012292	HNRNPM|K562	32
chr17	7012147	7013147	+	RP5-1148A21.3|hela|ENSG00000219200|upES	chr17	7012244	7012261	SRSF7|K562	17
chr17	7012147	7013147	+	RP5-1148A21.3|hela|ENSG00000219200|upES	chr17	7012196	7012228	CDC40|HepG2	32
chr17	7012147	7013147	+	RP5-1148A21.3|hela|ENSG00000219200|upES	chr17	7012193	7012222	DGCR8|K562	29
chr17	7012147	7013147	+	RP5-1148A21.3|hela|ENSG00000219200|upES	chr17	7012266	7012304	GTF2F1|HepG2	38
chr17	7012147	7013147	+	RP5-1148A21.3|hela|ENSG00000219200|upES	chr17	7012191	7012258	GRWD1|HepG2	67
chr17	7012147	7013147	+	RP5-1148A21.3|hela|ENSG00000219200|upES	chr17	7012193	7012227	NCBP2|HepG2	34
chr17	7012147	7013147	+	RP5-1148A21.3|hela|ENSG00000219200|upES	chr17	7012195	7012233	PPIG|HepG2	38
chr17	7012147	7013147	+	RP5-1148A21.3|hela|ENSG00000219200|upES	chr17	7012259	7012295	SRSF1|HepG2	36
chr17	7012147	7013147	+	RP5-1148A21.3|hela|ENSG00000219200|upES	chr17	7012243	7012290	TAF15|HepG2	47
chr17	7012147	7013147	+	RP5-1148A21.3|hela|ENSG00000219200|upES	chr17	7012195	7012214	LSM11|K562	19
chr17	7012147	7013147	+	RP5-1148A21.3|hela|ENSG00000219200|upES	chr17	7012195	7012216	SUGP2|HepG2	21
chr17	7012147	7013147	+	RP5-1148A21.3|hela|ENSG00000219200|upES	chr17	7012239	7012283	BUD13|K562	44
chr17	7012147	7013147	+	RP5-1148A21.3|hela|ENSG00000219200|upES	chr17	7012175	7012204	BUD13|HepG2	29
chr17	7012147	7013147	+	RP5-1148A21.3|hela|ENSG00000219200|upES	chr17	7012161	7012205	EFTUD2|K562	44
chr17	7012147	7013147	+	RP5-1148A21.3|hela|ENSG00000219200|upES	chr17	7012256	7012281	LIN28B|HepG2	25
chr17	7012147	7013147	+	RP5-1148A21.3|hela|ENSG00000219200|upES	chr17	7012186	7012304	SRSF1|K562	118
chr17	7012147	7013147	+	RP5-1148A21.3|hela|ENSG00000219200|upES	chr17	7012229	7012322	SRSF1|K562	93
chr17	7012147	7013147	+	RP5-1148A21.3|hela|ENSG00000219200|upES	chr17	7012229	7012319	SRSF9|HepG2	90
chr17	7012147	7013147	+	RP5-1148A21.3|hela|ENSG00000219200|upES	chr17	7012202	7012224	YBX3|K562	22
chr17	7012147	7013147	+	RP5-1148A21.3|hela|ENSG00000219200|upES	chr17	7012262	7012296	SND1|K562	34
chr17	7012147	7013147	+	RP5-1148A21.3|hela|ENSG00000219200|upES	chr17	7012266	7012289	HNRNPA1|HepG2	23
chr17	7012147	7013147	+	RP5-1148A21.3|hela|ENSG00000219200|upES	chr17	7012275	7012308	LSM11|HepG2	33
chr17	7012147	7013147	+	RP5-1148A21.3|hela|ENSG00000219200|upES	chr17	7012193	7012218	SMNDC1|HepG2	25
chr17	7012147	7013147	+	RP5-1148A21.3|hela|ENSG00000219200|upES	chr17	7012263	7012286	CSTF2|HepG2	23
chr17	7012147	7013147	+	RP5-1148A21.3|hela|ENSG00000219200|upES	chr17	7012193	7012245	LSM11|HepG2	52
chr17	7012147	7013147	+	RP5-1148A21.3|hela|ENSG00000219200|upES	chr17	7012681	7012734	METAP2|K562	53
chr17	7012147	7013147	+	RP5-1148A21.3|hela|ENSG00000219200|upES	chr17	7012764	7012804	PRPF8|HepG2	40
chr17	7012147	7013147	+	RP5-1148A21.3|hela|ENSG00000219200|upES	chr17	7012686	7012742	TIA1|K562	56
chr17	7012147	7013147	+	RP5-1148A21.3|hela|ENSG00000219200|upES	chr17	7012808	7012851	SRSF1|K562	43
chr17	7012147	7013147	+	RP5-1148A21.3|hela|ENSG00000219200|upES	chr17	7012795	7012895	RBM5|HepG2	100
chr17	7012147	7013147	+	RP5-1148A21.3|hela|ENSG00000219200|upES	chr17	7012647	7012748	XRCC6|HepG2	101
chr17	7012147	7013147	+	RP5-1148A21.3|hela|ENSG00000219200|upES	chr17	7012720	7012748	TNRC6A|K562	28
chr17	7012147	7013147	+	RP5-1148A21.3|hela|ENSG00000219200|upES	chr17	7012798	7012852	EIF3H|HepG2	54
chr17	7012147	7013147	+	RP5-1148A21.3|hela|ENSG00000219200|upES	chr17	7012816	7012859	BUD13|K562	43
chr17	7012147	7013147	+	RP5-1148A21.3|hela|ENSG00000219200|upES	chr17	7012789	7012812	RBM15|K562	23
chr17	7012147	7013147	+	RP5-1148A21.3|hela|ENSG00000219200|upES	chr17	7012821	7012858	SRSF9|HepG2	37
chr17	7012147	7013147	+	RP5-1148A21.3|hela|ENSG00000219200|upES	chr17	7012682	7012718	YWHAG|K562	36
chr17	7012147	7013147	+	RP5-1148A21.3|hela|ENSG00000219200|upES	chr17	7012699	7012754	DDX42|K562	55
chr17	7012147	7013147	+	RP5-1148A21.3|hela|ENSG00000219200|upES	chr17	7012725	7012750	RPS3|HepG2	25
chr17	7012147	7013147	+	RP5-1148A21.3|hela|ENSG00000219200|upES	chr17	7012449	7012457	RBM15|HepG2	8
chr17	7012147	7013147	+	RP5-1148A21.3|hela|ENSG00000219200|upES	chr17	7012702	7012718	ILF3|HepG2	16
chr17	7012147	7013147	+	RP5-1148A21.3|hela|ENSG00000219200|upES	chr17	7012788	7012896	EFTUD2|HepG2	108
chr17	7012147	7013147	+	RP5-1148A21.3|hela|ENSG00000219200|upES	chr17	7012699	7012715	SND1|K562	16
chr17	7012147	7013147	+	RP5-1148A21.3|hela|ENSG00000219200|upES	chr17	7012687	7012730	SUGP2|HepG2	43
chr17	7012147	7013147	+	RP5-1148A21.3|hela|ENSG00000219200|upES	chr17	7012656	7012697	TBRG4|K562	41
chr17	7012147	7013147	+	RP5-1148A21.3|hela|ENSG00000219200|upES	chr17	7012655	7012725	FMR1|K562	70
chr17	7012147	7013147	+	RP5-1148A21.3|hela|ENSG00000219200|upES	chr17	7012687	7012732	AGGF1|K562	45
chr17	7012147	7013147	+	RP5-1148A21.3|hela|ENSG00000219200|upES	chr17	7012795	7012874	SRSF1|HepG2	79
chr17	7012147	7013147	+	RP5-1148A21.3|hela|ENSG00000219200|upES	chr17	7012791	7012847	TIA1|HepG2	56
chr17	7012147	7013147	+	RP5-1148A21.3|hela|ENSG00000219200|upES	chr17	7012684	7012723	DGCR8|K562	39
chr17	7012147	7013147	+	RP5-1148A21.3|hela|ENSG00000219200|upES	chr17	7012744	7012761	EFTUD2|HepG2	17
chr17	7012147	7013147	+	RP5-1148A21.3|hela|ENSG00000219200|upES	chr17	7012685	7012738	RBFOX2|HepG2	53
chr17	7012147	7013147	+	RP5-1148A21.3|hela|ENSG00000219200|upES	chr17	7012681	7012719	DDX55|HepG2	38
chr17	7012147	7013147	+	RP5-1148A21.3|hela|ENSG00000219200|upES	chr17	7012652	7012657	DDX3X|K562	5
chr17	7012147	7013147	+	RP5-1148A21.3|hela|ENSG00000219200|upES	chr17	7012682	7012733	LARP7|K562	51
chr17	7012147	7013147	+	RP5-1148A21.3|hela|ENSG00000219200|upES	chr17	7012698	7012740	RPS3|K562	42
chr17	7012147	7013147	+	RP5-1148A21.3|hela|ENSG00000219200|upES	chr17	7012681	7012761	BCCIP|HepG2	80
chr17	7012147	7013147	+	RP5-1148A21.3|hela|ENSG00000219200|upES	chr17	7012742	7012751	TIA1|K562	9
chr17	7012147	7013147	+	RP5-1148A21.3|hela|ENSG00000219200|upES	chr17	7012712	7012742	RBM22|K562	30
chr17	7012147	7013147	+	RP5-1148A21.3|hela|ENSG00000219200|upES	chr17	7012680	7012741	PTBP1|HepG2	61
chr17	7012147	7013147	+	RP5-1148A21.3|hela|ENSG00000219200|upES	chr17	7012679	7012760	DDX3X|K562	81
chr17	7012147	7013147	+	RP5-1148A21.3|hela|ENSG00000219200|upES	chr17	7012700	7012740	TAF15|HepG2	40
chr17	7012147	7013147	+	RP5-1148A21.3|hela|ENSG00000219200|upES	chr17	7012785	7012854	XRN2|HepG2	69
chr17	7012147	7013147	+	RP5-1148A21.3|hela|ENSG00000219200|upES	chr17	7012685	7012751	DDX6|HepG2	66
chr17	7012147	7013147	+	RP5-1148A21.3|hela|ENSG00000219200|upES	chr17	7012698	7012751	DDX59|HepG2	53
chr17	7012147	7013147	+	RP5-1148A21.3|hela|ENSG00000219200|upES	chr17	7012688	7012738	SND1|K562	50
chr17	7012147	7013147	+	RP5-1148A21.3|hela|ENSG00000219200|upES	chr17	7012716	7012741	ILF3|HepG2	25
chr17	7012147	7013147	+	RP5-1148A21.3|hela|ENSG00000219200|upES	chr17	7012645	7012675	DDX3X|K562	30
chr17	7012147	7013147	+	RP5-1148A21.3|hela|ENSG00000219200|upES	chr17	7012698	7012730	UCHL5|K562	32
chr17	7012147	7013147	+	RP5-1148A21.3|hela|ENSG00000219200|upES	chr17	7012636	7012739	GEMIN5|K562	103
chr17	7012147	7013147	+	RP5-1148A21.3|hela|ENSG00000219200|upES	chr17	7012824	7012858	DGCR8|HepG2	34
chr17	7012147	7013147	+	RP5-1148A21.3|hela|ENSG00000219200|upES	chr17	7013106	7013129	HNRNPC|HepG2	23
chr17	7012147	7013147	+	RP5-1148A21.3|hela|ENSG00000219200|upES	chr17	7012675	7012764	GTF2F1|HepG2	89
chr17	7012147	7013147	+	RP5-1148A21.3|hela|ENSG00000219200|upES	chr17	7012774	7012837	PPIG|HepG2	63
chr17	7012147	7013147	+	RP5-1148A21.3|hela|ENSG00000219200|upES	chr17	7012701	7012739	NCBP2|K562	38
chr17	7012147	7013147	+	RP5-1148A21.3|hela|ENSG00000219200|upES	chr17	7012769	7012841	BUD13|HepG2	72
chr17	7012147	7013147	+	RP5-1148A21.3|hela|ENSG00000219200|upES	chr17	7012680	7012752	DROSHA|K562	72
chr17	7012147	7013147	+	RP5-1148A21.3|hela|ENSG00000219200|upES	chr17	7012681	7012744	LSM11|HepG2	63
chr17	7012147	7013147	+	RP5-1148A21.3|hela|ENSG00000219200|upES	chr17	7012637	7012741	RBM15|K562	104
chr17	7012147	7013147	+	RP5-1148A21.3|hela|ENSG00000219200|upES	chr17	7012679	7012729	SRSF7|K562	50
chr17	7012147	7013147	+	RP5-1148A21.3|hela|ENSG00000219200|upES	chr17	7012687	7012740	SMNDC1|HepG2	53
chr17	7012147	7013147	+	RP5-1148A21.3|hela|ENSG00000219200|upES	chr17	7012827	7012863	AGGF1|HepG2	36
chr17	7012147	7013147	+	RP5-1148A21.3|hela|ENSG00000219200|upES	chr17	7012692	7012754	FAM120A|K562	62
chr17	7012147	7013147	+	RP5-1148A21.3|hela|ENSG00000219200|upES	chr17	7012838	7012849	GRWD1|HepG2	11
chr17	7012147	7013147	+	RP5-1148A21.3|hela|ENSG00000219200|upES	chr17	7012696	7012740	PTBP1|HepG2	44
chr17	7012147	7013147	+	RP5-1148A21.3|hela|ENSG00000219200|upES	chr17	7012803	7012851	GTF2F1|HepG2	48
chr17	7012147	7013147	+	RP5-1148A21.3|hela|ENSG00000219200|upES	chr17	7012813	7012873	BCCIP|HepG2	60
chr17	7012147	7013147	+	RP5-1148A21.3|hela|ENSG00000219200|upES	chr17	7012678	7012728	DGCR8|K562	50
chr17	7012147	7013147	+	RP5-1148A21.3|hela|ENSG00000219200|upES	chr17	7012693	7012751	NKRF|HepG2	58
chr17	7012147	7013147	+	RP5-1148A21.3|hela|ENSG00000219200|upES	chr17	7012695	7012742	SUGP2|HepG2	47
chr17	7012147	7013147	+	RP5-1148A21.3|hela|ENSG00000219200|upES	chr17	7012702	7012747	SRSF1|HepG2	45
chr17	7012147	7013147	+	RP5-1148A21.3|hela|ENSG00000219200|upES	chr17	7012684	7012745	FTO|K562	61
chr17	7012147	7013147	+	RP5-1148A21.3|hela|ENSG00000219200|upES	chr17	7012705	7012727	PTBP1|K562	22
chr17	7012147	7013147	+	RP5-1148A21.3|hela|ENSG00000219200|upES	chr17	7012797	7012898	CSTF2T|HepG2	101
chr17	7012147	7013147	+	RP5-1148A21.3|hela|ENSG00000219200|upES	chr17	7012679	7012734	YBX3|K562	55
chr17	7012147	7013147	+	RP5-1148A21.3|hela|ENSG00000219200|upES	chr17	7012685	7012725	SUB1|HepG2	40
chr17	7012147	7013147	+	RP5-1148A21.3|hela|ENSG00000219200|upES	chr17	7012668	7012754	IGF2BP2|K562	86
chr17	7012147	7013147	+	RP5-1148A21.3|hela|ENSG00000219200|upES	chr17	7012687	7012749	AUH|HepG2	62
chr17	7012147	7013147	+	RP5-1148A21.3|hela|ENSG00000219200|upES	chr17	7012804	7012888	PRPF8|HepG2	84
chr17	7012147	7013147	+	RP5-1148A21.3|hela|ENSG00000219200|upES	chr17	7012670	7012757	TRA2A|K562	87
chr17	7012147	7013147	+	RP5-1148A21.3|hela|ENSG00000219200|upES	chr17	7012807	7012878	TAF15|HepG2	71
chr17	7012147	7013147	+	RP5-1148A21.3|hela|ENSG00000219200|upES	chr17	7012740	7012760	PUM2|K562	20
chr17	7012147	7013147	+	RP5-1148A21.3|hela|ENSG00000219200|upES	chr17	7012681	7012747	XRCC6|K562	66
chr17	7012147	7013147	+	RP5-1148A21.3|hela|ENSG00000219200|upES	chr17	7012682	7012752	GTF2F1|K562	70
chr17	7012147	7013147	+	RP5-1148A21.3|hela|ENSG00000219200|upES	chr17	7012682	7012760	DDX3X|HepG2	78
chr17	7012147	7013147	+	RP5-1148A21.3|hela|ENSG00000219200|upES	chr17	7012714	7012753	SLTM|HepG2	39
chr17	7012147	7013147	+	RP5-1148A21.3|hela|ENSG00000219200|upES	chr17	7012457	7012485	RBM15|HepG2	28
chr17	7012147	7013147	+	RP5-1148A21.3|hela|ENSG00000219200|upES	chr17	7012705	7012759	PUM2|K562	54
chr17	7012147	7013147	+	RP5-1148A21.3|hela|ENSG00000219200|upES	chr17	7012685	7012721	TNRC6A|K562	36
chr17	7012147	7013147	+	RP5-1148A21.3|hela|ENSG00000219200|upES	chr17	7012682	7012753	PPIG|HepG2	71
chr17	7012147	7013147	+	RP5-1148A21.3|hela|ENSG00000219200|upES	chr17	7012409	7012445	SAFB2|K562	36
chr17	7012147	7013147	+	RP5-1148A21.3|hela|ENSG00000219200|upES	chr17	7012699	7012739	BUD13|HepG2	40
chr17	7012147	7013147	+	RP5-1148A21.3|hela|ENSG00000219200|upES	chr17	7012704	7012715	FXR1|K562	11
chr17	7012147	7013147	+	RP5-1148A21.3|hela|ENSG00000219200|upES	chr17	7012829	7012856	UCHL5|HepG2	27
chr17	7012147	7013147	+	RP5-1148A21.3|hela|ENSG00000219200|upES	chr17	7012718	7012745	RPS5|K562	27
chr17	7012147	7013147	+	RP5-1148A21.3|hela|ENSG00000219200|upES	chr17	7012804	7012860	CPSF6|K562	56
chr17	7012147	7013147	+	RP5-1148A21.3|hela|ENSG00000219200|upES	chr17	7012687	7012742	XRCC6|K562	55
chr17	7012147	7013147	+	RP5-1148A21.3|hela|ENSG00000219200|upES	chr17	7012684	7012750	MTPAP|K562	66
chr17	7012147	7013147	+	RP5-1148A21.3|hela|ENSG00000219200|upES	chr17	7012690	7012722	QKI|HepG2	32
chr17	7012147	7013147	+	RP5-1148A21.3|hela|ENSG00000219200|upES	chr17	7012638	7012686	U2AF1|HepG2	48
chr17	7012147	7013147	+	RP5-1148A21.3|hela|ENSG00000219200|upES	chr17	7012820	7012856	LSM11|HepG2	36
chr17	7012147	7013147	+	RP5-1148A21.3|hela|ENSG00000219200|upES	chr17	7012682	7012763	SND1|HepG2	81
chr17	7012147	7013147	+	RP5-1148A21.3|hela|ENSG00000219200|upES	chr17	7012715	7012762	AKAP8L|K562	47
chr17	7012147	7013147	+	RP5-1148A21.3|hela|ENSG00000219200|upES	chr17	7012681	7012752	FASTKD2|HepG2	71
chr17	7012147	7013147	+	RP5-1148A21.3|hela|ENSG00000219200|upES	chr17	7012695	7012749	SRSF7|HepG2	54
chr17	7012147	7013147	+	RP5-1148A21.3|hela|ENSG00000219200|upES	chr17	7012689	7012736	XRN2|K562	47
chr17	7012147	7013147	+	RP5-1148A21.3|hela|ENSG00000219200|upES	chr17	7012835	7012886	CSTF2T|HepG2	51
chr17	7012147	7013147	+	RP5-1148A21.3|hela|ENSG00000219200|upES	chr17	7012791	7012869	FAM120A|HepG2	78
chr17	7012147	7013147	+	RP5-1148A21.3|hela|ENSG00000219200|upES	chr17	7012762	7012813	XRN2|K562	51
chr17	7012147	7013147	+	RP5-1148A21.3|hela|ENSG00000219200|upES	chr17	7012430	7012451	PPIG|HepG2	21
chr17	7012147	7013147	+	RP5-1148A21.3|hela|ENSG00000219200|upES	chr17	7012841	7012921	HNRNPU|HeLa	80
chr17	7012147	7013147	+	RP5-1148A21.3|hela|ENSG00000219200|upES	chr17	7012836	7012901	CDC40|HepG2	65
chr17	7012147	7013147	+	RP5-1148A21.3|hela|ENSG00000219200|upES	chr17	7012802	7012893	XRN2|HepG2	91
chr17	7012147	7013147	+	RP5-1148A21.3|hela|ENSG00000219200|upES	chr17	7012690	7012752	DROSHA|K562	62
chr17	7012147	7013147	+	RP5-1148A21.3|hela|ENSG00000219200|upES	chr17	7012684	7012723	DDX6|K562	39
chr17	7012147	7013147	+	RP5-1148A21.3|hela|ENSG00000219200|upES	chr17	7012848	7012850	SRSF7|K562	2
chr17	7012147	7013147	+	RP5-1148A21.3|hela|ENSG00000219200|upES	chr17	7012706	7012728	NOLC1|K562	22
chr17	7012147	7013147	+	RP5-1148A21.3|hela|ENSG00000219200|upES	chr17	7012694	7012737	LARP4|HepG2	43
chr17	7012147	7013147	+	RP5-1148A21.3|hela|ENSG00000219200|upES	chr17	7012681	7012701	ATXN2|HEK293	20
chr17	7012147	7013147	+	RP5-1148A21.3|hela|ENSG00000219200|upES	chr17	7012695	7012732	FXR1|K562	37
chr17	7012147	7013147	+	RP5-1148A21.3|hela|ENSG00000219200|upES	chr17	7012687	7012750	RPS3|HepG2	63
chr17	7012147	7013147	+	RP5-1148A21.3|hela|ENSG00000219200|upES	chr17	7012719	7012725	FAM120A|HepG2	6
chr17	7012147	7013147	+	RP5-1148A21.3|hela|ENSG00000219200|upES	chr17	7012638	7012653	RPS3|K562	15
chr17	7012147	7013147	+	RP5-1148A21.3|hela|ENSG00000219200|upES	chr17	7012658	7012725	TROVE2|K562	67
chr17	7012147	7013147	+	RP5-1148A21.3|hela|ENSG00000219200|upES	chr17	7012692	7012729	EWSR1|K562	37
chr17	7012147	7013147	+	RP5-1148A21.3|hela|ENSG00000219200|upES	chr17	7012790	7012850	RBFOX2|HepG2	60
chr17	7012147	7013147	+	RP5-1148A21.3|hela|ENSG00000219200|upES	chr17	7012807	7012841	PPIG|HepG2	34
chr17	7012147	7013147	+	RP5-1148A21.3|hela|ENSG00000219200|upES	chr17	7012725	7012737	LARP4|K562	12
chr17	7012147	7013147	+	RP5-1148A21.3|hela|ENSG00000219200|upES	chr17	7012683	7012731	SUPV3L1|HepG2	48
chr17	7012147	7013147	+	RP5-1148A21.3|hela|ENSG00000219200|upES	chr17	7012682	7012735	TIA1|HepG2	53
chr17	7012147	7013147	+	RP5-1148A21.3|hela|ENSG00000219200|upES	chr17	7012673	7012719	PTBP1|K562	46
chr17	7012147	7013147	+	RP5-1148A21.3|hela|ENSG00000219200|upES	chr17	7012673	7012760	RBM15|HepG2	87
chr17	7012147	7013147	+	RP5-1148A21.3|hela|ENSG00000219200|upES	chr17	7012682	7012718	FMR1|K562	36
chr17	7012147	7013147	+	RP5-1148A21.3|hela|ENSG00000219200|upES	chr17	7012693	7012791	NCBP2|HepG2	98
chr17	7012147	7013147	+	RP5-1148A21.3|hela|ENSG00000219200|upES	chr17	7012830	7012901	SLTM|HepG2	71
chr17	7012147	7013147	+	RP5-1148A21.3|hela|ENSG00000219200|upES	chr17	7012798	7012846	PCBP2|HepG2	48
chr17	7012147	7013147	+	RP5-1148A21.3|hela|ENSG00000219200|upES	chr17	7012695	7012742	GRSF1|HepG2	47
chr17	7012147	7013147	+	RP5-1148A21.3|hela|ENSG00000219200|upES	chr17	7012815	7012859	HLTF|K562	44
chr17	7012147	7013147	+	RP5-1148A21.3|hela|ENSG00000219200|upES	chr17	7012816	7012853	EIF3D|HepG2	37
chr17	7012147	7013147	+	RP5-1148A21.3|hela|ENSG00000219200|upES	chr17	7012691	7012752	DDX55|HepG2	61
chr17	7012147	7013147	+	RP5-1148A21.3|hela|ENSG00000219200|upES	chr17	7012698	7012732	SBDS|K562	34
chr17	7012147	7013147	+	RP5-1148A21.3|hela|ENSG00000219200|upES	chr17	7012824	7012876	CSTF2|HepG2	52
chr17	7012147	7013147	+	RP5-1148A21.3|hela|ENSG00000219200|upES	chr17	7012827	7012870	PRPF8|K562	43
chr17	7012147	7013147	+	RP5-1148A21.3|hela|ENSG00000219200|upES	chr17	7012684	7012755	IGF2BP1|K562	71
chr17	7012147	7013147	+	RP5-1148A21.3|hela|ENSG00000219200|upES	chr17	7012681	7012731	FXR2|K562	50
chr17	7012147	7013147	+	RP5-1148A21.3|hela|ENSG00000219200|upES	chr17	7012682	7012742	DDX55|K562	60
chr17	7012147	7013147	+	RP5-1148A21.3|hela|ENSG00000219200|upES	chr17	7012859	7012891	HNRNPU|HepG2	32
chr17	7012147	7013147	+	RP5-1148A21.3|hela|ENSG00000219200|upES	chr17	7012719	7012755	RPS5|HepG2	36
chr17	7012147	7013147	+	RP5-1148A21.3|hela|ENSG00000219200|upES	chr17	7012810	7012854	U2AF1|HepG2	44
chr17	7012147	7013147	+	RP5-1148A21.3|hela|ENSG00000219200|upES	chr17	7012686	7012729	EIF3H|HepG2	43
chr17	7012147	7013147	+	RP5-1148A21.3|hela|ENSG00000219200|upES	chr17	7012702	7012743	BUD13|K562	41
chr17	7012147	7013147	+	RP5-1148A21.3|hela|ENSG00000219200|upES	chr17	7012680	7012764	NCBP2|HepG2	84
chr17	7012147	7013147	+	RP5-1148A21.3|hela|ENSG00000219200|upES	chr17	7012680	7012717	NOL12|HepG2	37
chr17	7012147	7013147	+	RP5-1148A21.3|hela|ENSG00000219200|upES	chr17	7012668	7012756	UCHL5|HepG2	88
chr17	7012147	7013147	+	RP5-1148A21.3|hela|ENSG00000219200|upES	chr17	7012814	7012878	NKRF|HepG2	64
chr17	7012147	7013147	+	RP5-1148A21.3|hela|ENSG00000219200|upES	chr17	7012683	7012740	TIA1|HepG2	57
chr17	7012147	7013147	+	RP5-1148A21.3|hela|ENSG00000219200|upES	chr17	7012686	7012737	KHSRP|K562	51
chr17	7012147	7013147	+	RP5-1148A21.3|hela|ENSG00000219200|upES	chr17	7012808	7012845	HNRNPK|HepG2	37
chr17	7012147	7013147	+	RP5-1148A21.3|hela|ENSG00000219200|upES	chr17	7012718	7012748	DKC1|HepG2	30
chr17	7012147	7013147	+	RP5-1148A21.3|hela|ENSG00000219200|upES	chr17	7012681	7012729	YBX3|K562	48
chr17	7012147	7013147	+	RP5-1148A21.3|hela|ENSG00000219200|upES	chr17	7012684	7012750	TIA1|K562	66
chr17	7012147	7013147	+	RP5-1148A21.3|hela|ENSG00000219200|upES	chr17	7012706	7012742	RBM22|K562	36
chr17	7012147	7013147	+	RP5-1148A21.3|hela|ENSG00000219200|upES	chr17	7012682	7012728	GEMIN5|K562	46
chr17	7012147	7013147	+	RP5-1148A21.3|hela|ENSG00000219200|upES	chr17	7012825	7012840	SMNDC1|K562	15
chr17	7012147	7013147	+	RP5-1148A21.3|hela|ENSG00000219200|upES	chr17	7012690	7012746	U2AF1|K562	56
chr17	7012147	7013147	+	RP5-1148A21.3|hela|ENSG00000219200|upES	chr17	7012785	7012872	RBM22|HepG2	87
chr17	7012147	7013147	+	RP5-1148A21.3|hela|ENSG00000219200|upES	chr17	7012680	7012742	TRA2A|K562	62
chr17	7012147	7013147	+	RP5-1148A21.3|hela|ENSG00000219200|upES	chr17	7012848	7012885	PPIG|HepG2	37
chr17	7012147	7013147	+	RP5-1148A21.3|hela|ENSG00000219200|upES	chr17	7012675	7012761	DDX3X|K562	86
chr17	7012147	7013147	+	RP5-1148A21.3|hela|ENSG00000219200|upES	chr17	7012838	7012906	GTF2F1|K562	68
chr17	7012147	7013147	+	RP5-1148A21.3|hela|ENSG00000219200|upES	chr17	7012705	7012767	BUD13|K562	62
chr17	7012147	7013147	+	RP5-1148A21.3|hela|ENSG00000219200|upES	chr17	7012684	7012742	U2AF1|HepG2	58
chr17	7012147	7013147	+	RP5-1148A21.3|hela|ENSG00000219200|upES	chr17	7012636	7012754	EIF3D|HepG2	118
chr17	7012147	7013147	+	RP5-1148A21.3|hela|ENSG00000219200|upES	chr17	7012692	7012737	IGF2BP1|HepG2	45
chr17	7012147	7013147	+	RP5-1148A21.3|hela|ENSG00000219200|upES	chr17	7012715	7012749	TROVE2|HepG2	34
chr17	7012147	7013147	+	RP5-1148A21.3|hela|ENSG00000219200|upES	chr17	7012820	7012861	GTF2F1|HepG2	41
chr17	7012147	7013147	+	RP5-1148A21.3|hela|ENSG00000219200|upES	chr17	7012700	7012731	HNRNPA1|HepG2	31
chr17	7012147	7013147	+	RP5-1148A21.3|hela|ENSG00000219200|upES	chr17	7012689	7012747	ZNF622|K562	58
chr17	7012147	7013147	+	RP5-1148A21.3|hela|ENSG00000219200|upES	chr17	7012657	7012720	GTF2F1|HepG2	63
chr17	7012147	7013147	+	RP5-1148A21.3|hela|ENSG00000219200|upES	chr17	7012691	7012757	UCHL5|HepG2	66
chr17	7012147	7013147	+	RP5-1148A21.3|hela|ENSG00000219200|upES	chr17	7012689	7012761	IGF2BP3|HepG2	72
chr17	7012147	7013147	+	RP5-1148A21.3|hela|ENSG00000219200|upES	chr17	7012830	7012878	HNRNPU|K562	48
chr17	7012147	7013147	+	RP5-1148A21.3|hela|ENSG00000219200|upES	chr17	7012676	7012743	FKBP4|HepG2	67
chr17	7012147	7013147	+	RP5-1148A21.3|hela|ENSG00000219200|upES	chr17	7012693	7012752	EIF4G2|K562	59
chr17	7012147	7013147	+	RP5-1148A21.3|hela|ENSG00000219200|upES	chr17	7012812	7012885	RBM15|HepG2	73
chr17	7012147	7013147	+	RP5-1148A21.3|hela|ENSG00000219200|upES	chr17	7012698	7012758	IGF2BP2|K562	60
chr17	7012147	7013147	+	RP5-1148A21.3|hela|ENSG00000219200|upES	chr17	7012643	7012739	SMNDC1|K562	96
chr17	7012147	7013147	+	RP5-1148A21.3|hela|ENSG00000219200|upES	chr17	7012650	7012662	TIA1|K562	12
chr17	7012147	7013147	+	RP5-1148A21.3|hela|ENSG00000219200|upES	chr17	7012705	7012734	YWHAG|K562	29
chr17	7012147	7013147	+	RP5-1148A21.3|hela|ENSG00000219200|upES	chr17	7012683	7012717	RPS11|K562	34
chr17	7012147	7013147	+	RP5-1148A21.3|hela|ENSG00000219200|upES	chr17	7012707	7012748	DGCR8|HepG2	41
chr17	7012147	7013147	+	RP5-1148A21.3|hela|ENSG00000219200|upES	chr17	7012682	7012730	XRN2|K562	48
chr17	7012147	7013147	+	RP5-1148A21.3|hela|ENSG00000219200|upES	chr17	7012684	7012717	NOLC1|K562	33
chr17	7012147	7013147	+	RP5-1148A21.3|hela|ENSG00000219200|upES	chr17	7012673	7012759	GRWD1|HepG2	86
chr17	7012147	7013147	+	RP5-1148A21.3|hela|ENSG00000219200|upES	chr17	7012399	7012456	SRSF1|K562	57
chr17	7012147	7013147	+	RP5-1148A21.3|hela|ENSG00000219200|upES	chr17	7012829	7012876	FASTKD2|HepG2	47
chr17	7012147	7013147	+	RP5-1148A21.3|hela|ENSG00000219200|upES	chr17	7012528	7012545	NCBP2|HepG2	17
chr17	7012147	7013147	+	RP5-1148A21.3|hela|ENSG00000219200|upES	chr17	7012681	7012701	TIAL1|HeLa	20
chr17	7012147	7013147	+	RP5-1148A21.3|hela|ENSG00000219200|upES	chr17	7012689	7012763	RPS3|K562	74
chr17	7012147	7013147	+	RP5-1148A21.3|hela|ENSG00000219200|upES	chr17	7012688	7012724	DHX30|HepG2	36
chr17	7012147	7013147	+	RP5-1148A21.3|hela|ENSG00000219200|upES	chr17	7012680	7012725	RPS3|HepG2	45
chr17	7012147	7013147	+	RP5-1148A21.3|hela|ENSG00000219200|upES	chr17	7012823	7012897	HNRNPA1|HepG2	74
chr17	7012147	7013147	+	RP5-1148A21.3|hela|ENSG00000219200|upES	chr17	7012423	7012458	ZNF622|K562	35
chr17	7012147	7013147	+	RP5-1148A21.3|hela|ENSG00000219200|upES	chr17	7012683	7012728	NOLC1|HepG2	45
chr17	7012147	7013147	+	RP5-1148A21.3|hela|ENSG00000219200|upES	chr17	7012719	7012748	NKRF|HepG2	29
chr17	7012147	7013147	+	RP5-1148A21.3|hela|ENSG00000219200|upES	chr17	7012680	7012706	EFTUD2|HepG2	26
chr17	7012147	7013147	+	RP5-1148A21.3|hela|ENSG00000219200|upES	chr17	7012686	7012733	U2AF1|HepG2	47
chr17	7012147	7013147	+	RP5-1148A21.3|hela|ENSG00000219200|upES	chr17	7012678	7012733	FAM120A|K562	55
chr17	7012147	7013147	+	RP5-1148A21.3|hela|ENSG00000219200|upES	chr17	7012683	7012722	NOLC1|HepG2	39
chr17	7012147	7013147	+	RP5-1148A21.3|hela|ENSG00000219200|upES	chr17	7012693	7012742	NOL12|HepG2	49
chr17	7012147	7013147	+	RP5-1148A21.3|hela|ENSG00000219200|upES	chr17	7012671	7012748	ZNF622|K562	77
chr17	7012147	7013147	+	RP5-1148A21.3|hela|ENSG00000219200|upES	chr17	7012671	7012740	DDX55|K562	69
chr17	7012147	7013147	+	RP5-1148A21.3|hela|ENSG00000219200|upES	chr17	7012688	7012755	EIF3H|HepG2	67
chr17	7012147	7013147	+	RP5-1148A21.3|hela|ENSG00000219200|upES	chr17	7012820	7012862	ILF3|HepG2	42
chr17	7012147	7013147	+	RP5-1148A21.3|hela|ENSG00000219200|upES	chr17	7012684	7012745	IGF2BP3|HepG2	61
chr17	7012147	7013147	+	RP5-1148A21.3|hela|ENSG00000219200|upES	chr17	7012836	7012871	CSTF2|HepG2	35
chr17	7012147	7013147	+	RP5-1148A21.3|hela|ENSG00000219200|upES	chr17	7012683	7012741	FASTKD2|HepG2	58
chr17	7012147	7013147	+	RP5-1148A21.3|hela|ENSG00000219200|upES	chr17	7012682	7012710	SUPV3L1|HepG2	28
chr17	7012147	7013147	+	RP5-1148A21.3|hela|ENSG00000219200|upES	chr17	7012692	7012719	RBM22|HepG2	27
chr17	7012147	7013147	+	RP5-1148A21.3|hela|ENSG00000219200|upES	chr17	7012644	7012681	AGO1|HEK293	37
chr17	7012147	7013147	+	RP5-1148A21.3|hela|ENSG00000219200|upES	chr17	7012786	7012875	SF3B4|HepG2	89
chr17	7012147	7013147	+	RP5-1148A21.3|hela|ENSG00000219200|upES	chr17	7012856	7012892	EFTUD2|K562	36
chr17	7012147	7013147	+	RP5-1148A21.3|hela|ENSG00000219200|upES	chr17	7012654	7012758	DDX3X|HepG2	104
chr17	7012147	7013147	+	RP5-1148A21.3|hela|ENSG00000219200|upES	chr17	7012681	7012741	PUS1|K562	60
chr17	7012147	7013147	+	RP5-1148A21.3|hela|ENSG00000219200|upES	chr17	7012672	7012738	SRSF1|HepG2	66
chr17	7012147	7013147	+	RP5-1148A21.3|hela|ENSG00000219200|upES	chr17	7012681	7012739	DDX42|K562	58
chr17	7012147	7013147	+	RP5-1148A21.3|hela|ENSG00000219200|upES	chr17	7012679	7012763	FTO|K562	84
chr17	7012147	7013147	+	RP5-1148A21.3|hela|ENSG00000219200|upES	chr17	7012725	7012778	SRSF9|HepG2	53
chr17	7012147	7013147	+	RP5-1148A21.3|hela|ENSG00000219200|upES	chr17	7012644	7012754	EIF3D|HepG2	110
chr17	7012147	7013147	+	RP5-1148A21.3|hela|ENSG00000219200|upES	chr17	7012692	7012723	SUB1|HepG2	31
chr17	7012147	7013147	+	RP5-1148A21.3|hela|ENSG00000219200|upES	chr17	7012816	7012863	DGCR8|HepG2	47
chr17	7012147	7013147	+	RP5-1148A21.3|hela|ENSG00000219200|upES	chr17	7012686	7012720	BUD13|HepG2	34
chr17	7012147	7013147	+	RP5-1148A21.3|hela|ENSG00000219200|upES	chr17	7012702	7012746	PPIG|HepG2	44
chr17	7012147	7013147	+	RP5-1148A21.3|hela|ENSG00000219200|upES	chr17	7012685	7012734	CSTF2T|K562	49
chr17	7012147	7013147	+	RP5-1148A21.3|hela|ENSG00000219200|upES	chr17	7012814	7012838	U2AF1|HepG2	24
chr17	7012147	7013147	+	RP5-1148A21.3|hela|ENSG00000219200|upES	chr17	7012654	7012749	FXR2|K562	95
chr17	7012147	7013147	+	RP5-1148A21.3|hela|ENSG00000219200|upES	chr17	7012650	7012710	SND1|HepG2	60
chr17	7012147	7013147	+	RP5-1148A21.3|hela|ENSG00000219200|upES	chr17	7012681	7012736	EIF4G2|K562	55
chr17	7012147	7013147	+	RP5-1148A21.3|hela|ENSG00000219200|upES	chr17	7012677	7012750	AUH|HepG2	73
chr17	7012147	7013147	+	RP5-1148A21.3|hela|ENSG00000219200|upES	chr17	7012696	7012740	XPO5|HepG2	44
chr17	7012147	7013147	+	RP5-1148A21.3|hela|ENSG00000219200|upES	chr17	7012810	7012833	U2AF2|HepG2	23
chr17	7012147	7013147	+	RP5-1148A21.3|hela|ENSG00000219200|upES	chr17	7012728	7012791	SRSF7|HepG2	63
chr17	7012147	7013147	+	RP5-1148A21.3|hela|ENSG00000219200|upES	chr17	7012683	7012754	HNRNPM|K562	71
chr17	7012147	7013147	+	RP5-1148A21.3|hela|ENSG00000219200|upES	chr17	7012680	7012709	DHX30|HepG2	29
chr17	7012147	7013147	+	RP5-1148A21.3|hela|ENSG00000219200|upES	chr17	7012781	7012870	RBFOX2|HepG2	89
chr17	7012147	7013147	+	RP5-1148A21.3|hela|ENSG00000219200|upES	chr17	7012692	7012727	DDX6|HepG2	35
chr17	7012147	7013147	+	RP5-1148A21.3|hela|ENSG00000219200|upES	chr17	7012688	7012728	DDX6|K562	40
chr17	7012147	7013147	+	RP5-1148A21.3|hela|ENSG00000219200|upES	chr17	7012796	7012858	NKRF|HepG2	62
chr17	7012147	7013147	+	RP5-1148A21.3|hela|ENSG00000219200|upES	chr17	7012686	7012739	METAP2|K562	53
chr17	7012147	7013147	+	RP5-1148A21.3|hela|ENSG00000219200|upES	chr17	7012684	7012743	LSM11|HepG2	59
chr17	7012147	7013147	+	RP5-1148A21.3|hela|ENSG00000219200|upES	chr17	7012723	7012806	BCCIP|HepG2	83
chr17	7012147	7013147	+	RP5-1148A21.3|hela|ENSG00000219200|upES	chr17	7012806	7012863	BUD13|HepG2	57
chr17	7012147	7013147	+	RP5-1148A21.3|hela|ENSG00000219200|upES	chr17	7012682	7012692	SUB1|HepG2	10
chr17	7012147	7013147	+	RP5-1148A21.3|hela|ENSG00000219200|upES	chr17	7012838	7012861	SUGP2|HepG2	23
chr17	7012147	7013147	+	RP5-1148A21.3|hela|ENSG00000219200|upES	chr17	7012682	7012740	XPO5|HepG2	58
chr17	7012147	7013147	+	RP5-1148A21.3|hela|ENSG00000219200|upES	chr17	7012687	7012724	PPIL4|K562	37
chr17	7012147	7013147	+	RP5-1148A21.3|hela|ENSG00000219200|upES	chr17	7012732	7012764	PRPF8|K562	32
chr17	7012147	7013147	+	RP5-1148A21.3|hela|ENSG00000219200|upES	chr17	7012681	7012733	RBM15|K562	52
chr17	7012147	7013147	+	RP5-1148A21.3|hela|ENSG00000219200|upES	chr17	7012681	7012701	FIP1L1|HEK293	20
chr17	7012147	7013147	+	RP5-1148A21.3|hela|ENSG00000219200|upES	chr17	7012681	7012701	PTBP1|HEK293T	20
chr17	7012147	7013147	+	RP5-1148A21.3|hela|ENSG00000219200|upES	chr17	7012644	7012681	PTBP1PTBP2|HeLa	37
chr17	7012147	7013147	+	RP5-1148A21.3|hela|ENSG00000219200|upES	chr17	7012678	7012745	HNRNPK|K562	67
chr17	7012147	7013147	+	RP5-1148A21.3|hela|ENSG00000219200|upES	chr17	7012706	7012752	HNRNPK|HepG2	46
chr17	7012147	7013147	+	RP5-1148A21.3|hela|ENSG00000219200|upES	chr17	7012791	7012867	NCBP2|HepG2	76
chr17	7012147	7013147	+	RP5-1148A21.3|hela|ENSG00000219200|upES	chr17	7012692	7012698	DGCR8|HepG2	6
chr17	7012147	7013147	+	RP5-1148A21.3|hela|ENSG00000219200|upES	chr17	7012710	7012741	U2AF1|K562	31
chr17	7012147	7013147	+	RP5-1148A21.3|hela|ENSG00000219200|upES	chr17	7012841	7012895	PRPF8|K562	54
chr17	7012147	7013147	+	RP5-1148A21.3|hela|ENSG00000219200|upES	chr17	7012652	7012701	TARDBP|K562	49
chr17	7012147	7013147	+	RP5-1148A21.3|hela|ENSG00000219200|upES	chr17	7012794	7012865	FAM120A|HepG2	71
chr17	7012147	7013147	+	RP5-1148A21.3|hela|ENSG00000219200|upES	chr17	7012679	7012734	PPIL4|K562	55
chr17	7012147	7013147	+	RP5-1148A21.3|hela|ENSG00000219200|upES	chr17	7012680	7012730	NONO|K562	50
chr17	7012147	7013147	+	RP5-1148A21.3|hela|ENSG00000219200|upES	chr17	7012707	7012739	XRN2|HepG2	32
chr17	7012147	7013147	+	RP5-1148A21.3|hela|ENSG00000219200|upES	chr17	7012851	7012909	HNRNPU|HepG2	58
chr17	7012147	7013147	+	RP5-1148A21.3|hela|ENSG00000219200|upES	chr17	7012753	7012870	PRPF8|HepG2	117
chr17	7012147	7013147	+	RP5-1148A21.3|hela|ENSG00000219200|upES	chr17	7012682	7012748	IGF2BP1|HepG2	66
chr17	7012147	7013147	+	RP5-1148A21.3|hela|ENSG00000219200|upES	chr17	7012688	7012730	LARP4|HepG2	42
chr17	7012147	7013147	+	RP5-1148A21.3|hela|ENSG00000219200|upES	chr17	7012803	7012865	EFTUD2|HepG2	62
chr17	7012147	7013147	+	RP5-1148A21.3|hela|ENSG00000219200|upES	chr17	7012843	7012866	HNRNPUL1|HepG2	23
chr17	7012147	7013147	+	RP5-1148A21.3|hela|ENSG00000219200|upES	chr17	7012683	7012744	GRWD1|HepG2	61
chr17	7012147	7013147	+	RP5-1148A21.3|hela|ENSG00000219200|upES	chr17	7012825	7012875	RBM22|HepG2	50
chr17	7012147	7013147	+	RP5-1148A21.3|hela|ENSG00000219200|upES	chr17	7012819	7012871	LSM11|HepG2	52
chr17	7012147	7013147	+	RP5-1148A21.3|hela|ENSG00000219200|upES	chr17	7012806	7012876	U2AF2|K562	70
chr11	67606453	67607453	+	RP5-1148A21.3|hela|ENSG00000167792|upES	chr11	67606439	67606471	EFTUD2|K562	18
chr11	67606453	67607453	+	RP5-1148A21.3|hela|ENSG00000167792|upES	chr11	67606520	67606561	YBX3|K562	41
chr11	67606453	67607453	+	RP5-1148A21.3|hela|ENSG00000167792|upES	chr11	67606572	67606634	HLTF|K562	62
chr11	67606453	67607453	+	RP5-1148A21.3|hela|ENSG00000167792|upES	chr11	67606450	67606481	PPIL4|K562	28
chr11	67606453	67607453	+	RP5-1148A21.3|hela|ENSG00000167792|upES	chr11	67606366	67606459	UCHL5|K562	6
chr11	67606453	67607453	+	RP5-1148A21.3|hela|ENSG00000167792|upES	chr11	67606506	67606626	BUD13|K562	120
chr11	67606453	67607453	+	RP5-1148A21.3|hela|ENSG00000167792|upES	chr11	67606621	67606624	UCHL5|K562	3
chr11	67606453	67607453	+	RP5-1148A21.3|hela|ENSG00000167792|upES	chr11	67606428	67606454	ZNF622|K562	1
chr11	67606453	67607453	+	RP5-1148A21.3|hela|ENSG00000167792|upES	chr11	67606547	67606583	ZNF622|K562	36
chr11	67606453	67607453	+	RP5-1148A21.3|hela|ENSG00000167792|upES	chr11	67606510	67606582	RBM15|K562	72
chr11	67606453	67607453	+	RP5-1148A21.3|hela|ENSG00000167792|upES	chr11	67606531	67606586	MTPAP|K562	55
chr11	67606453	67607453	+	RP5-1148A21.3|hela|ENSG00000167792|upES	chr11	67606494	67606583	RBM15|K562	89
chr11	67606453	67607453	+	RP5-1148A21.3|hela|ENSG00000167792|upES	chr11	67606546	67606590	RBFOX2|K562	44
chr11	67606453	67607453	+	RP5-1148A21.3|hela|ENSG00000167792|upES	chr11	67606547	67606578	AGGF1|K562	31
chr11	67606453	67607453	+	RP5-1148A21.3|hela|ENSG00000167792|upES	chr11	67606570	67606586	SRSF7|K562	16
chr11	67606453	67607453	+	RP5-1148A21.3|hela|ENSG00000167792|upES	chr11	67606534	67606585	YBX3|K562	51
chr11	67606453	67607453	+	RP5-1148A21.3|hela|ENSG00000167792|upES	chr11	67606532	67606558	UPF1|K562	26
chr11	67606453	67607453	+	RP5-1148A21.3|hela|ENSG00000167792|upES	chr11	67606561	67606587	YBX3|K562	26
chr11	67606453	67607453	+	RP5-1148A21.3|hela|ENSG00000167792|upES	chr11	67606585	67606595	PPIL4|K562	10
chr11	67606453	67607453	+	RP5-1148A21.3|hela|ENSG00000167792|upES	chr11	67606541	67606610	BUD13|K562	69
chr11	67606453	67607453	+	RP5-1148A21.3|hela|ENSG00000167792|upES	chr11	67606535	67606574	SRSF1|K562	39
chr1	173863756	173864756	+	RP5-1148A21.3|hela|ENSG00000234741|upES	chr1	173864481	173864498	ZNF622|K562	17
chr1	173863756	173864756	+	RP5-1148A21.3|hela|ENSG00000234741|upES	chr1	173864673	173864713	U2AF2|HepG2	40
chr1	173863756	173864756	+	RP5-1148A21.3|hela|ENSG00000234741|upES	chr1	173864413	173864418	SF3B4|K562	5
chr1	173863756	173864756	+	RP5-1148A21.3|hela|ENSG00000234741|upES	chr1	173864469	173864526	KHDRBS1|K562	57
chr1	173863756	173864756	+	RP5-1148A21.3|hela|ENSG00000234741|upES	chr1	173864038	173864076	UPF1|K562	38
chr1	173863756	173864756	+	RP5-1148A21.3|hela|ENSG00000234741|upES	chr1	173864158	173864194	CSTF2T|K562	36
chr1	173863756	173864756	+	RP5-1148A21.3|hela|ENSG00000234741|upES	chr1	173864161	173864222	CPSF7|HEK293	61
chr1	173863756	173864756	+	RP5-1148A21.3|hela|ENSG00000234741|upES	chr1	173864686	173864713	RBM15|HepG2	27
chr1	173863756	173864756	+	RP5-1148A21.3|hela|ENSG00000234741|upES	chr1	173864695	173864704	HNRNPA1|K562	9
chr1	173863756	173864756	+	RP5-1148A21.3|hela|ENSG00000234741|upES	chr1	173864412	173864441	SF3A3|HepG2	29
chr1	173863756	173864756	+	RP5-1148A21.3|hela|ENSG00000234741|upES	chr1	173864161	173864182	HNRNPU|HEK293T	21
chr1	173863756	173864756	+	RP5-1148A21.3|hela|ENSG00000234741|upES	chr1	173864409	173864438	KHSRP|K562	29
chr1	173863756	173864756	+	RP5-1148A21.3|hela|ENSG00000234741|upES	chr1	173864150	173864220	XRCC6|K562	70
chr1	173863756	173864756	+	RP5-1148A21.3|hela|ENSG00000234741|upES	chr1	173864153	173864218	TROVE2|K562	65
chr1	173863756	173864756	+	RP5-1148A21.3|hela|ENSG00000234741|upES	chr1	173864028	173864078	IGF2BP3|HepG2	50
chr1	173863756	173864756	+	RP5-1148A21.3|hela|ENSG00000234741|upES	chr1	173864291	173864303	SUB1|HepG2	12
chr1	173863756	173864756	+	RP5-1148A21.3|hela|ENSG00000234741|upES	chr1	173864366	173864373	FASTKD2|K562	7
chr1	173863756	173864756	+	RP5-1148A21.3|hela|ENSG00000234741|upES	chr1	173864151	173864203	RBM22|K562	52
chr1	173863756	173864756	+	RP5-1148A21.3|hela|ENSG00000234741|upES	chr1	173864503	173864506	YBX3|K562	3
chr1	173863756	173864756	+	RP5-1148A21.3|hela|ENSG00000234741|upES	chr1	173864385	173864431	TBRG4|K562	46
chr1	173863756	173864756	+	RP5-1148A21.3|hela|ENSG00000234741|upES	chr1	173864051	173864072	SND1|K562	21
chr1	173863756	173864756	+	RP5-1148A21.3|hela|ENSG00000234741|upES	chr1	173864687	173864695	SRSF7|K562	8
chr1	173863756	173864756	+	RP5-1148A21.3|hela|ENSG00000234741|upES	chr1	173864412	173864450	TIAL1|K562	38
chr1	173863756	173864756	+	RP5-1148A21.3|hela|ENSG00000234741|upES	chr1	173864256	173864297	UCHL5|K562	41
chr1	173863756	173864756	+	RP5-1148A21.3|hela|ENSG00000234741|upES	chr1	173864373	173864430	DHX30|HepG2	57
chr1	173863756	173864756	+	RP5-1148A21.3|hela|ENSG00000234741|upES	chr1	173864153	173864173	TROVE2|HepG2	20
chr1	173863756	173864756	+	RP5-1148A21.3|hela|ENSG00000234741|upES	chr1	173864265	173864285	GEMIN5|K562	20
chr1	173863756	173864756	+	RP5-1148A21.3|hela|ENSG00000234741|upES	chr1	173864256	173864279	DDX42|K562	23
chr1	173863756	173864756	+	RP5-1148A21.3|hela|ENSG00000234741|upES	chr1	173864040	173864070	DDX6|K562	30
chr1	173863756	173864756	+	RP5-1148A21.3|hela|ENSG00000234741|upES	chr1	173864256	173864295	UCHL5|K562	39
chr1	173863756	173864756	+	RP5-1148A21.3|hela|ENSG00000234741|upES	chr1	173864621	173864663	BUD13|K562	42
chr1	173863756	173864756	+	RP5-1148A21.3|hela|ENSG00000234741|upES	chr1	173864161	173864182	PTBP1PTBP2|HeLa	21
chr1	173863756	173864756	+	RP5-1148A21.3|hela|ENSG00000234741|upES	chr1	173863988	173863998	TBRG4|HepG2	10
chr1	173863756	173864756	+	RP5-1148A21.3|hela|ENSG00000234741|upES	chr1	173863916	173863939	LIN28B|K562	23
chr1	173863756	173864756	+	RP5-1148A21.3|hela|ENSG00000234741|upES	chr1	173864366	173864377	LARP4|K562	11
chr1	173863756	173864756	+	RP5-1148A21.3|hela|ENSG00000234741|upES	chr1	173864057	173864072	AGGF1|K562	15
chr1	173863756	173864756	+	RP5-1148A21.3|hela|ENSG00000234741|upES	chr1	173864367	173864442	CSTF2|HeLa	75
chr1	173863756	173864756	+	RP5-1148A21.3|hela|ENSG00000234741|upES	chr1	173864366	173864379	GTF2F1|K562	13
chr1	173863756	173864756	+	RP5-1148A21.3|hela|ENSG00000234741|upES	chr1	173864684	173864698	AKAP8L|K562	14
chr1	173863756	173864756	+	RP5-1148A21.3|hela|ENSG00000234741|upES	chr1	173864152	173864210	YWHAG|K562	58
chr1	173863756	173864756	+	RP5-1148A21.3|hela|ENSG00000234741|upES	chr1	173864367	173864429	BCCIP|HepG2	62
chr1	173863756	173864756	+	RP5-1148A21.3|hela|ENSG00000234741|upES	chr1	173864382	173864404	MTPAP|K562	22
chr1	173863756	173864756	+	RP5-1148A21.3|hela|ENSG00000234741|upES	chr1	173864385	173864412	SUGP2|HepG2	27
chr1	173863756	173864756	+	RP5-1148A21.3|hela|ENSG00000234741|upES	chr1	173863941	173863986	EIF4G2|K562	45
chr1	173863756	173864756	+	RP5-1148A21.3|hela|ENSG00000234741|upES	chr1	173864159	173864175	LSM11|K562	16
chr1	173863756	173864756	+	RP5-1148A21.3|hela|ENSG00000234741|upES	chr1	173864162	173864215	RPS11|K562	53
chr1	173863756	173864756	+	RP5-1148A21.3|hela|ENSG00000234741|upES	chr1	173864414	173864442	PTBP1|K562	28
chr1	173863756	173864756	+	RP5-1148A21.3|hela|ENSG00000234741|upES	chr1	173864682	173864707	LSM11|HepG2	25
chr1	173863756	173864756	+	RP5-1148A21.3|hela|ENSG00000234741|upES	chr1	173864701	173864744	GEMIN5|K562	43
chr1	173863756	173864756	+	RP5-1148A21.3|hela|ENSG00000234741|upES	chr1	173864380	173864440	RBM15|HepG2	60
chr1	173863756	173864756	+	RP5-1148A21.3|hela|ENSG00000234741|upES	chr1	173863955	173864021	GRWD1|HepG2	66
chr1	173863756	173864756	+	RP5-1148A21.3|hela|ENSG00000234741|upES	chr1	173864436	173864443	RBM5|HepG2	7
chr1	173863756	173864756	+	RP5-1148A21.3|hela|ENSG00000234741|upES	chr1	173864047	173864075	BUD13|K562	28
chr1	173863756	173864756	+	RP5-1148A21.3|hela|ENSG00000234741|upES	chr1	173864688	173864694	UCHL5|HepG2	6
chr1	173863756	173864756	+	RP5-1148A21.3|hela|ENSG00000234741|upES	chr1	173864239	173864273	KHSRP|K562	34
chr1	173863756	173864756	+	RP5-1148A21.3|hela|ENSG00000234741|upES	chr1	173864414	173864434	LSM11|K562	20
chr1	173863756	173864756	+	RP5-1148A21.3|hela|ENSG00000234741|upES	chr1	173864674	173864704	DDX55|K562	30
chr1	173863756	173864756	+	RP5-1148A21.3|hela|ENSG00000234741|upES	chr1	173864255	173864306	IGF2BP1|K562	51
chr1	173863756	173864756	+	RP5-1148A21.3|hela|ENSG00000234741|upES	chr1	173864402	173864413	SF3B4|K562	11
chr1	173863756	173864756	+	RP5-1148A21.3|hela|ENSG00000234741|upES	chr1	173864400	173864415	XRCC6|HepG2	15
chr1	173863756	173864756	+	RP5-1148A21.3|hela|ENSG00000234741|upES	chr1	173864255	173864303	UPF1|K562	48
chr1	173863756	173864756	+	RP5-1148A21.3|hela|ENSG00000234741|upES	chr1	173864268	173864274	EFTUD2|K562	6
chr1	173863756	173864756	+	RP5-1148A21.3|hela|ENSG00000234741|upES	chr1	173864629	173864636	GPKOW|K562	7
chr1	173863756	173864756	+	RP5-1148A21.3|hela|ENSG00000234741|upES	chr1	173864256	173864294	ZNF622|K562	38
chr1	173863756	173864756	+	RP5-1148A21.3|hela|ENSG00000234741|upES	chr1	173864412	173864452	RBM22|HepG2	40
chr1	173863756	173864756	+	RP5-1148A21.3|hela|ENSG00000234741|upES	chr1	173864161	173864182	PTBP1|HEK293T	21
chr1	173863756	173864756	+	RP5-1148A21.3|hela|ENSG00000234741|upES	chr1	173864365	173864436	EWSR1|K562	71
chr1	173863756	173864756	+	RP5-1148A21.3|hela|ENSG00000234741|upES	chr1	173864675	173864707	GRWD1|HepG2	32
chr1	173863756	173864756	+	RP5-1148A21.3|hela|ENSG00000234741|upES	chr1	173864368	173864436	DDX59|HepG2	68
chr1	173863756	173864756	+	RP5-1148A21.3|hela|ENSG00000234741|upES	chr1	173864367	173864402	PTBP1PTBP2|HeLa	35
chr1	173863756	173864756	+	RP5-1148A21.3|hela|ENSG00000234741|upES	chr1	173864367	173864458	RBM15|K562	91
chr1	173863756	173864756	+	RP5-1148A21.3|hela|ENSG00000234741|upES	chr1	173864153	173864206	TRA2A|K562	53
chr1	173863756	173864756	+	RP5-1148A21.3|hela|ENSG00000234741|upES	chr1	173863957	173864015	ZNF622|K562	58
chr1	173863756	173864756	+	RP5-1148A21.3|hela|ENSG00000234741|upES	chr1	173864673	173864686	DDX6|HepG2	13
chr1	173863756	173864756	+	RP5-1148A21.3|hela|ENSG00000234741|upES	chr1	173864370	173864444	EIF3H|HepG2	74
chr1	173863756	173864756	+	RP5-1148A21.3|hela|ENSG00000234741|upES	chr1	173864484	173864513	DHX30|K562	29
chr1	173863756	173864756	+	RP5-1148A21.3|hela|ENSG00000234741|upES	chr1	173864472	173864529	BUD13|HepG2	57
chr1	173863756	173864756	+	RP5-1148A21.3|hela|ENSG00000234741|upES	chr1	173864378	173864415	RBFOX2|K562	37
chr1	173863756	173864756	+	RP5-1148A21.3|hela|ENSG00000234741|upES	chr1	173864377	173864415	RPS5|K562	38
chr1	173863756	173864756	+	RP5-1148A21.3|hela|ENSG00000234741|upES	chr1	173864150	173864213	HNRNPK|HepG2	63
chr1	173863756	173864756	+	RP5-1148A21.3|hela|ENSG00000234741|upES	chr1	173864160	173864213	SUGP2|HepG2	53
chr1	173863756	173864756	+	RP5-1148A21.3|hela|ENSG00000234741|upES	chr1	173864153	173864212	RPS5|K562	59
chr1	173863756	173864756	+	RP5-1148A21.3|hela|ENSG00000234741|upES	chr1	173864417	173864445	MTPAP|K562	28
chr1	173863756	173864756	+	RP5-1148A21.3|hela|ENSG00000234741|upES	chr1	173864366	173864446	RBFOX2|HepG2	80
chr1	173863756	173864756	+	RP5-1148A21.3|hela|ENSG00000234741|upES	chr1	173864039	173864076	U2AF1|HepG2	37
chr1	173863756	173864756	+	RP5-1148A21.3|hela|ENSG00000234741|upES	chr1	173864485	173864506	DDX24|K562	21
chr1	173863756	173864756	+	RP5-1148A21.3|hela|ENSG00000234741|upES	chr1	173863959	173863993	SRSF7|K562	34
chr1	173863756	173864756	+	RP5-1148A21.3|hela|ENSG00000234741|upES	chr1	173863953	173863976	TIA1|K562	23
chr1	173863756	173864756	+	RP5-1148A21.3|hela|ENSG00000234741|upES	chr1	173863962	173863987	UCHL5|K562	25
chr1	173863756	173864756	+	RP5-1148A21.3|hela|ENSG00000234741|upES	chr1	173864156	173864216	SBDS|K562	60
chr1	173863756	173864756	+	RP5-1148A21.3|hela|ENSG00000234741|upES	chr1	173864490	173864499	XRCC6|K562	9
chr1	173863756	173864756	+	RP5-1148A21.3|hela|ENSG00000234741|upES	chr1	173864367	173864399	DDX24|K562	32
chr1	173863756	173864756	+	RP5-1148A21.3|hela|ENSG00000234741|upES	chr1	173864366	173864378	RBFOX2|K562	12
chr1	173863756	173864756	+	RP5-1148A21.3|hela|ENSG00000234741|upES	chr1	173864367	173864376	METAP2|K562	9
chr1	173863756	173864756	+	RP5-1148A21.3|hela|ENSG00000234741|upES	chr1	173864489	173864505	DDX24|K562	16
chr1	173863756	173864756	+	RP5-1148A21.3|hela|ENSG00000234741|upES	chr1	173864151	173864207	FTO|K562	56
chr1	173863756	173864756	+	RP5-1148A21.3|hela|ENSG00000234741|upES	chr1	173863953	173864007	IGF2BP3|HepG2	54
chr1	173863756	173864756	+	RP5-1148A21.3|hela|ENSG00000234741|upES	chr1	173864367	173864445	NSUN2|K562	78
chr1	173863756	173864756	+	RP5-1148A21.3|hela|ENSG00000234741|upES	chr1	173864655	173864668	BUD13|K562	13
chr1	173863756	173864756	+	RP5-1148A21.3|hela|ENSG00000234741|upES	chr1	173864585	173864628	TAF15|HepG2	43
chr1	173863756	173864756	+	RP5-1148A21.3|hela|ENSG00000234741|upES	chr1	173864534	173864544	KHDRBS1|K562	10
chr1	173863756	173864756	+	RP5-1148A21.3|hela|ENSG00000234741|upES	chr1	173864371	173864428	U2AF1|HepG2	57
chr1	173863756	173864756	+	RP5-1148A21.3|hela|ENSG00000234741|upES	chr1	173864487	173864522	IGF2BP2|HEK293	35
chr1	173863756	173864756	+	RP5-1148A21.3|hela|ENSG00000234741|upES	chr1	173864671	173864708	PPIG|HepG2	37
chr1	173863756	173864756	+	RP5-1148A21.3|hela|ENSG00000234741|upES	chr1	173864403	173864413	PTBP1|HepG2	10
chr1	173863756	173864756	+	RP5-1148A21.3|hela|ENSG00000234741|upES	chr1	173864301	173864304	YBX3|K562	3
chr1	173863756	173864756	+	RP5-1148A21.3|hela|ENSG00000234741|upES	chr1	173864162	173864201	SRSF7|HepG2	39
chr1	173863756	173864756	+	RP5-1148A21.3|hela|ENSG00000234741|upES	chr1	173864158	173864205	UCHL5|HepG2	47
chr1	173863756	173864756	+	RP5-1148A21.3|hela|ENSG00000234741|upES	chr1	173864150	173864219	HLTF|K562	69
chr1	173863756	173864756	+	RP5-1148A21.3|hela|ENSG00000234741|upES	chr1	173864402	173864441	METAP2|K562	39
chr1	173863756	173864756	+	RP5-1148A21.3|hela|ENSG00000234741|upES	chr1	173864162	173864208	DGCR8|HepG2	46
chr1	173863756	173864756	+	RP5-1148A21.3|hela|ENSG00000234741|upES	chr1	173864377	173864414	LARP4|K562	37
chr1	173863756	173864756	+	RP5-1148A21.3|hela|ENSG00000234741|upES	chr1	173864680	173864704	UPF1|K562	24
chr1	173863756	173864756	+	RP5-1148A21.3|hela|ENSG00000234741|upES	chr1	173864679	173864698	KHDRBS1|K562	19
chr1	173863756	173864756	+	RP5-1148A21.3|hela|ENSG00000234741|upES	chr1	173864036	173864076	GRWD1|HepG2	40
chr1	173863756	173864756	+	RP5-1148A21.3|hela|ENSG00000234741|upES	chr1	173864378	173864414	TROVE2|K562	36
chr1	173863756	173864756	+	RP5-1148A21.3|hela|ENSG00000234741|upES	chr1	173864414	173864446	SF3B4|K562	32
chr1	173863756	173864756	+	RP5-1148A21.3|hela|ENSG00000234741|upES	chr1	173864036	173864075	LARP4|HepG2	39
chr1	173863756	173864756	+	RP5-1148A21.3|hela|ENSG00000234741|upES	chr1	173864677	173864689	UCHL5|K562	12
chr1	173863756	173864756	+	RP5-1148A21.3|hela|ENSG00000234741|upES	chr1	173864367	173864422	HNRNPU|HEK293T	55
chr1	173863756	173864756	+	RP5-1148A21.3|hela|ENSG00000234741|upES	chr1	173864371	173864411	SF3B1|K562	40
chr1	173863756	173864756	+	RP5-1148A21.3|hela|ENSG00000234741|upES	chr1	173864367	173864422	HNRNPA2B1|HEK293T	55
chr1	173863756	173864756	+	RP5-1148A21.3|hela|ENSG00000234741|upES	chr1	173864674	173864693	SUB1|HepG2	19
chr1	173863756	173864756	+	RP5-1148A21.3|hela|ENSG00000234741|upES	chr1	173864255	173864295	PPIG|HepG2	40
chr1	173863756	173864756	+	RP5-1148A21.3|hela|ENSG00000234741|upES	chr1	173864693	173864704	SUB1|HepG2	11
chr1	173863756	173864756	+	RP5-1148A21.3|hela|ENSG00000234741|upES	chr1	173864155	173864212	GPKOW|K562	57
chr1	173863756	173864756	+	RP5-1148A21.3|hela|ENSG00000234741|upES	chr1	173864412	173864447	NKRF|HepG2	35
chr1	173863756	173864756	+	RP5-1148A21.3|hela|ENSG00000234741|upES	chr1	173864058	173864089	CPSF6|K562	31
chr1	173863756	173864756	+	RP5-1148A21.3|hela|ENSG00000234741|upES	chr1	173864005	173864028	YBX3|K562	23
chr1	173863756	173864756	+	RP5-1148A21.3|hela|ENSG00000234741|upES	chr1	173864275	173864298	AARS|K562	23
chr1	173863756	173864756	+	RP5-1148A21.3|hela|ENSG00000234741|upES	chr1	173864366	173864375	UCHL5|K562	9
chr1	173863756	173864756	+	RP5-1148A21.3|hela|ENSG00000234741|upES	chr1	173864366	173864377	EXOSC5|K562	11
chr1	173863756	173864756	+	RP5-1148A21.3|hela|ENSG00000234741|upES	chr1	173864277	173864280	YBX3|K562	3
chr1	173863756	173864756	+	RP5-1148A21.3|hela|ENSG00000234741|upES	chr1	173864482	173864506	HNRNPA1|K562	24
chr1	173863756	173864756	+	RP5-1148A21.3|hela|ENSG00000234741|upES	chr1	173864444	173864500	BUD13|K562	56
chr1	173863756	173864756	+	RP5-1148A21.3|hela|ENSG00000234741|upES	chr1	173864150	173864217	SRSF1|K562	67
chr1	173863756	173864756	+	RP5-1148A21.3|hela|ENSG00000234741|upES	chr1	173864161	173864202	AGO2|HEK293	41
chr1	173863756	173864756	+	RP5-1148A21.3|hela|ENSG00000234741|upES	chr1	173864161	173864202	FUS|NA	41
chr1	173863756	173864756	+	RP5-1148A21.3|hela|ENSG00000234741|upES	chr1	173864411	173864418	SMNDC1|K562	7
chr1	173863756	173864756	+	RP5-1148A21.3|hela|ENSG00000234741|upES	chr1	173864160	173864207	DKC1|HepG2	47
chr1	173863756	173864756	+	RP5-1148A21.3|hela|ENSG00000234741|upES	chr1	173864413	173864438	PTBP1|HepG2	25
chr1	173863756	173864756	+	RP5-1148A21.3|hela|ENSG00000234741|upES	chr1	173864375	173864440	DDX24|K562	65
chr1	173863756	173864756	+	RP5-1148A21.3|hela|ENSG00000234741|upES	chr1	173864044	173864075	UCHL5|K562	31
chr1	173863756	173864756	+	RP5-1148A21.3|hela|ENSG00000234741|upES	chr1	173864170	173864201	FXR2|K562	31
chr1	173863756	173864756	+	RP5-1148A21.3|hela|ENSG00000234741|upES	chr1	173864366	173864388	SF3A3|HepG2	22
chr1	173863756	173864756	+	RP5-1148A21.3|hela|ENSG00000234741|upES	chr1	173864484	173864500	HNRNPUL1|HepG2	16
chr1	173863756	173864756	+	RP5-1148A21.3|hela|ENSG00000234741|upES	chr1	173864369	173864431	SFPQ|HepG2	62
chr1	173863756	173864756	+	RP5-1148A21.3|hela|ENSG00000234741|upES	chr1	173864400	173864413	XRCC6|K562	13
chr1	173863756	173864756	+	RP5-1148A21.3|hela|ENSG00000234741|upES	chr1	173864414	173864436	EXOSC5|K562	22
chr1	173863756	173864756	+	RP5-1148A21.3|hela|ENSG00000234741|upES	chr1	173864428	173864467	TAF15|HepG2	39
chr1	173863756	173864756	+	RP5-1148A21.3|hela|ENSG00000234741|upES	chr1	173864163	173864216	NCBP2|K562	53
chr1	173863756	173864756	+	RP5-1148A21.3|hela|ENSG00000234741|upES	chr1	173864673	173864695	PPIG|HepG2	22
chr1	173863756	173864756	+	RP5-1148A21.3|hela|ENSG00000234741|upES	chr1	173864675	173864714	RBM15|K562	39
chr1	173863756	173864756	+	RP5-1148A21.3|hela|ENSG00000234741|upES	chr1	173864365	173864385	U2AF2|K562	20
chr1	173863756	173864756	+	RP5-1148A21.3|hela|ENSG00000234741|upES	chr1	173864677	173864703	PPIL4|K562	26
chr1	173863756	173864756	+	RP5-1148A21.3|hela|ENSG00000234741|upES	chr1	173864690	173864700	METAP2|K562	10
chr1	173863756	173864756	+	RP5-1148A21.3|hela|ENSG00000234741|upES	chr1	173864529	173864553	KHSRP|K562	24
chr1	173863756	173864756	+	RP5-1148A21.3|hela|ENSG00000234741|upES	chr1	173864414	173864434	TROVE2|K562	20
chr1	173863756	173864756	+	RP5-1148A21.3|hela|ENSG00000234741|upES	chr1	173864292	173864311	U2AF1|K562	19
chr1	173863756	173864756	+	RP5-1148A21.3|hela|ENSG00000234741|upES	chr1	173864363	173864386	U2AF1|HepG2	23
chr1	173863756	173864756	+	RP5-1148A21.3|hela|ENSG00000234741|upES	chr1	173864366	173864377	HNRNPUL1|K562	11
chr1	173863756	173864756	+	RP5-1148A21.3|hela|ENSG00000234741|upES	chr1	173864162	173864196	U2AF2|K562	34
chr1	173863756	173864756	+	RP5-1148A21.3|hela|ENSG00000234741|upES	chr1	173864493	173864512	SF3B1|K562	19
chr1	173863756	173864756	+	RP5-1148A21.3|hela|ENSG00000234741|upES	chr1	173864370	173864431	AUH|HepG2	61
chr1	173863756	173864756	+	RP5-1148A21.3|hela|ENSG00000234741|upES	chr1	173864377	173864413	LARP7|HepG2	36
chr1	173863756	173864756	+	RP5-1148A21.3|hela|ENSG00000234741|upES	chr1	173864494	173864504	LIN28B|K562	10
chr1	173863756	173864756	+	RP5-1148A21.3|hela|ENSG00000234741|upES	chr1	173864367	173864405	SMNDC1|K562	38
chr1	173863756	173864756	+	RP5-1148A21.3|hela|ENSG00000234741|upES	chr1	173863988	173864062	CSTF2|HeLa	74
chr1	173863756	173864756	+	RP5-1148A21.3|hela|ENSG00000234741|upES	chr1	173864367	173864440	FTO|K562	73
chr1	173863756	173864756	+	RP5-1148A21.3|hela|ENSG00000234741|upES	chr1	173864197	173864216	PTBP1|K562	19
chr1	173863756	173864756	+	RP5-1148A21.3|hela|ENSG00000234741|upES	chr1	173864371	173864435	GTF2F1|K562	64
chr1	173863756	173864756	+	RP5-1148A21.3|hela|ENSG00000234741|upES	chr1	173864155	173864211	DDX3X|K562	56
chr1	173863756	173864756	+	RP5-1148A21.3|hela|ENSG00000234741|upES	chr1	173864261	173864267	ILF3|K562	6
chr1	173863756	173864756	+	RP5-1148A21.3|hela|ENSG00000234741|upES	chr1	173864280	173864301	YBX3|K562	21
chr1	173863756	173864756	+	RP5-1148A21.3|hela|ENSG00000234741|upES	chr1	173863981	173864017	DDX6|K562	36
chr1	173863756	173864756	+	RP5-1148A21.3|hela|ENSG00000234741|upES	chr1	173864591	173864656	TIA1|HepG2	65
chr1	173863756	173864756	+	RP5-1148A21.3|hela|ENSG00000234741|upES	chr1	173864702	173864742	HNRNPC|HeLa	40
chr1	173863756	173864756	+	RP5-1148A21.3|hela|ENSG00000234741|upES	chr1	173864175	173864204	ZNF622|K562	29
chr1	173863756	173864756	+	RP5-1148A21.3|hela|ENSG00000234741|upES	chr1	173864177	173864204	GEMIN5|K562	27
chr1	173863756	173864756	+	RP5-1148A21.3|hela|ENSG00000234741|upES	chr1	173864040	173864070	XRN2|K562	30
chr1	173863756	173864756	+	RP5-1148A21.3|hela|ENSG00000234741|upES	chr1	173864368	173864448	EIF3H|HepG2	80
chr1	173863756	173864756	+	RP5-1148A21.3|hela|ENSG00000234741|upES	chr1	173864442	173864446	NOLC1|HepG2	4
chr1	173863756	173864756	+	RP5-1148A21.3|hela|ENSG00000234741|upES	chr1	173864368	173864401	FXR1|K562	33
chr1	173863756	173864756	+	RP5-1148A21.3|hela|ENSG00000234741|upES	chr1	173864052	173864069	ZNF622|K562	17
chr1	173863756	173864756	+	RP5-1148A21.3|hela|ENSG00000234741|upES	chr1	173864157	173864200	NCBP2|HepG2	43
chr1	173863756	173864756	+	RP5-1148A21.3|hela|ENSG00000234741|upES	chr1	173863986	173864039	SND1|K562	53
chr1	173863756	173864756	+	RP5-1148A21.3|hela|ENSG00000234741|upES	chr1	173864470	173864513	XRN2|K562	43
chr1	173863756	173864756	+	RP5-1148A21.3|hela|ENSG00000234741|upES	chr1	173864367	173864376	SRSF9|HepG2	9
chr1	173863756	173864756	+	RP5-1148A21.3|hela|ENSG00000234741|upES	chr1	173864178	173864187	HNRNPA1|HepG2	9
chr1	173863756	173864756	+	RP5-1148A21.3|hela|ENSG00000234741|upES	chr1	173864528	173864562	CSTF2|HeLa	34
chr1	173863756	173864756	+	RP5-1148A21.3|hela|ENSG00000234741|upES	chr1	173864173	173864181	SF3B1|K562	8
chr1	173863756	173864756	+	RP5-1148A21.3|hela|ENSG00000234741|upES	chr1	173864367	173864413	GPKOW|K562	46
chr1	173863756	173864756	+	RP5-1148A21.3|hela|ENSG00000234741|upES	chr1	173864367	173864376	FTO|K562	9
chr1	173863756	173864756	+	RP5-1148A21.3|hela|ENSG00000234741|upES	chr1	173864042	173864057	SF3B1|K562	15
chr1	173863756	173864756	+	RP5-1148A21.3|hela|ENSG00000234741|upES	chr1	173864580	173864613	KHSRP|K562	33
chr1	173863756	173864756	+	RP5-1148A21.3|hela|ENSG00000234741|upES	chr1	173864481	173864509	U2AF1|HepG2	28
chr1	173863756	173864756	+	RP5-1148A21.3|hela|ENSG00000234741|upES	chr1	173864051	173864073	HNRNPA1|K562	22
chr1	173863756	173864756	+	RP5-1148A21.3|hela|ENSG00000234741|upES	chr1	173864158	173864216	DDX59|HepG2	58
chr1	173863756	173864756	+	RP5-1148A21.3|hela|ENSG00000234741|upES	chr1	173864467	173864519	RPS5|HepG2	52
chr1	173863756	173864756	+	RP5-1148A21.3|hela|ENSG00000234741|upES	chr1	173864154	173864214	EXOSC5|K562	60
chr1	173863756	173864756	+	RP5-1148A21.3|hela|ENSG00000234741|upES	chr1	173864480	173864514	EIF3D|HepG2	34
chr1	173863756	173864756	+	RP5-1148A21.3|hela|ENSG00000234741|upES	chr1	173864658	173864731	EFTUD2|K562	73
chr1	173863756	173864756	+	RP5-1148A21.3|hela|ENSG00000234741|upES	chr1	173864678	173864709	CPSF6|K562	31
chr1	173863756	173864756	+	RP5-1148A21.3|hela|ENSG00000234741|upES	chr1	173864367	173864437	SFPQ|HepG2	70
chr1	173863756	173864756	+	RP5-1148A21.3|hela|ENSG00000234741|upES	chr1	173864173	173864210	TROVE2|HepG2	37
chr1	173863756	173864756	+	RP5-1148A21.3|hela|ENSG00000234741|upES	chr1	173864165	173864206	SFPQ|HepG2	41
chr1	173863756	173864756	+	RP5-1148A21.3|hela|ENSG00000234741|upES	chr1	173864150	173864215	NPM1|K562	65
chr1	173863756	173864756	+	RP5-1148A21.3|hela|ENSG00000234741|upES	chr1	173863970	173864004	FAM120A|K562	34
chr1	173863756	173864756	+	RP5-1148A21.3|hela|ENSG00000234741|upES	chr1	173864256	173864293	LARP4|HepG2	37
chr1	173863756	173864756	+	RP5-1148A21.3|hela|ENSG00000234741|upES	chr1	173864405	173864417	DKC1|HepG2	12
chr1	173863756	173864756	+	RP5-1148A21.3|hela|ENSG00000234741|upES	chr1	173864353	173864385	HNRNPL|HepG2	32
chr1	173863756	173864756	+	RP5-1148A21.3|hela|ENSG00000234741|upES	chr1	173864367	173864444	AGGF1|HepG2	77
chr1	173863756	173864756	+	RP5-1148A21.3|hela|ENSG00000234741|upES	chr1	173864369	173864439	NOL12|HepG2	70
chr1	173863756	173864756	+	RP5-1148A21.3|hela|ENSG00000234741|upES	chr1	173864164	173864207	SF3A3|HepG2	43
chr1	173863756	173864756	+	RP5-1148A21.3|hela|ENSG00000234741|upES	chr1	173864065	173864076	DDX6|K562	11
chr1	173863756	173864756	+	RP5-1148A21.3|hela|ENSG00000234741|upES	chr1	173864034	173864076	LSM11|HepG2	42
chr1	173863756	173864756	+	RP5-1148A21.3|hela|ENSG00000234741|upES	chr1	173864180	173864197	EFTUD2|HepG2	17
chr1	173863756	173864756	+	RP5-1148A21.3|hela|ENSG00000234741|upES	chr1	173864377	173864442	RPS3|HepG2	65
chr1	173863756	173864756	+	RP5-1148A21.3|hela|ENSG00000234741|upES	chr1	173864388	173864413	LIN28B|K562	25
chr1	173863756	173864756	+	RP5-1148A21.3|hela|ENSG00000234741|upES	chr1	173864376	173864432	FASTKD2|HepG2	56
chr1	173863756	173864756	+	RP5-1148A21.3|hela|ENSG00000234741|upES	chr1	173864257	173864305	DDX55|HepG2	48
chr1	173863756	173864756	+	RP5-1148A21.3|hela|ENSG00000234741|upES	chr1	173864165	173864206	EWSR1|K562	41
chr1	173863756	173864756	+	RP5-1148A21.3|hela|ENSG00000234741|upES	chr1	173864483	173864507	DDX55|K562	24
chr1	173863756	173864756	+	RP5-1148A21.3|hela|ENSG00000234741|upES	chr1	173864256	173864282	IGF2BP1|K562	26
chr1	173863756	173864756	+	RP5-1148A21.3|hela|ENSG00000234741|upES	chr1	173864340	173864371	SAFB2|K562	31
chr1	173863756	173864756	+	RP5-1148A21.3|hela|ENSG00000234741|upES	chr1	173864059	173864072	LARP4|K562	13
chr1	173863756	173864756	+	RP5-1148A21.3|hela|ENSG00000234741|upES	chr1	173864378	173864414	NCBP2|HepG2	36
chr1	173863756	173864756	+	RP5-1148A21.3|hela|ENSG00000234741|upES	chr1	173864639	173864744	EFTUD2|HepG2	105
chr1	173863756	173864756	+	RP5-1148A21.3|hela|ENSG00000234741|upES	chr1	173864442	173864446	PTBP1|K562	4
chr1	173863756	173864756	+	RP5-1148A21.3|hela|ENSG00000234741|upES	chr1	173864062	173864075	ZNF622|K562	13
chr1	173863756	173864756	+	RP5-1148A21.3|hela|ENSG00000234741|upES	chr1	173864153	173864208	ILF3|K562	55
chr1	173863756	173864756	+	RP5-1148A21.3|hela|ENSG00000234741|upES	chr1	173864158	173864215	U2AF1|HepG2	57
chr1	173863756	173864756	+	RP5-1148A21.3|hela|ENSG00000234741|upES	chr1	173864151	173864214	DDX24|K562	63
chr1	173863756	173864756	+	RP5-1148A21.3|hela|ENSG00000234741|upES	chr1	173864155	173864209	HNRNPK|K562	54
chr1	173863756	173864756	+	RP5-1148A21.3|hela|ENSG00000234741|upES	chr1	173864367	173864444	FKBP4|HepG2	77
chr1	173863756	173864756	+	RP5-1148A21.3|hela|ENSG00000234741|upES	chr1	173864399	173864445	DDX24|K562	46
chr1	173863756	173864756	+	RP5-1148A21.3|hela|ENSG00000234741|upES	chr1	173864752	173864762	KHSRP|K562	4
chr1	173863756	173864756	+	RP5-1148A21.3|hela|ENSG00000234741|upES	chr1	173864413	173864451	XRCC6|K562	38
chr1	173863756	173864756	+	RP5-1148A21.3|hela|ENSG00000234741|upES	chr1	173864403	173864414	HNRNPUL1|K562	11
chr1	173863756	173864756	+	RP5-1148A21.3|hela|ENSG00000234741|upES	chr1	173864369	173864400	U2AF2|K562	31
chr1	173863756	173864756	+	RP5-1148A21.3|hela|ENSG00000234741|upES	chr1	173864377	173864404	LSM11|K562	27
chr1	173863756	173864756	+	RP5-1148A21.3|hela|ENSG00000234741|upES	chr1	173864367	173864398	NOLC1|HepG2	31
chr1	173863756	173864756	+	RP5-1148A21.3|hela|ENSG00000234741|upES	chr1	173864699	173864716	U2AF2|HepG2	17
chr1	173863756	173864756	+	RP5-1148A21.3|hela|ENSG00000234741|upES	chr1	173864161	173864202	CPSF6|HEK293	41
chr1	173863756	173864756	+	RP5-1148A21.3|hela|ENSG00000234741|upES	chr1	173864265	173864318	U2AF2|K562	53
chr1	173863756	173864756	+	RP5-1148A21.3|hela|ENSG00000234741|upES	chr1	173864157	173864204	LARP7|HepG2	47
chr1	173863756	173864756	+	RP5-1148A21.3|hela|ENSG00000234741|upES	chr1	173864419	173864445	SMNDC1|K562	26
chr1	173863756	173864756	+	RP5-1148A21.3|hela|ENSG00000234741|upES	chr1	173864160	173864216	AARS|K562	56
chr1	173863756	173864756	+	RP5-1148A21.3|hela|ENSG00000234741|upES	chr1	173864369	173864446	RPS5|HepG2	77
chr1	173863756	173864756	+	RP5-1148A21.3|hela|ENSG00000234741|upES	chr1	173864586	173864647	TIA1|K562	61
chr1	173863756	173864756	+	RP5-1148A21.3|hela|ENSG00000234741|upES	chr1	173864672	173864727	BUD13|K562	55
chr1	173863756	173864756	+	RP5-1148A21.3|hela|ENSG00000234741|upES	chr1	173864372	173864435	UCHL5|HepG2	63
chr1	173863756	173864756	+	RP5-1148A21.3|hela|ENSG00000234741|upES	chr1	173863961	173863981	LARP4|HepG2	20
chr1	173863756	173864756	+	RP5-1148A21.3|hela|ENSG00000234741|upES	chr1	173864256	173864288	PUS1|K562	32
chr1	173863756	173864756	+	RP5-1148A21.3|hela|ENSG00000234741|upES	chr1	173864161	173864202	C17orf85|HEK293	41
chr1	173863756	173864756	+	RP5-1148A21.3|hela|ENSG00000234741|upES	chr1	173864285	173864339	SF3B1|K562	54
chr1	173863756	173864756	+	RP5-1148A21.3|hela|ENSG00000234741|upES	chr1	173864486	173864506	PUS1|K562	20
chr1	173863756	173864756	+	RP5-1148A21.3|hela|ENSG00000234741|upES	chr1	173864487	173864522	FUS|HEK293	35
chr1	173863756	173864756	+	RP5-1148A21.3|hela|ENSG00000234741|upES	chr1	173864372	173864409	PPIG|HepG2	37
chr1	173863756	173864756	+	RP5-1148A21.3|hela|ENSG00000234741|upES	chr1	173863958	173863970	LIN28B|K562	12
chr1	173863756	173864756	+	RP5-1148A21.3|hela|ENSG00000234741|upES	chr1	173864387	173864444	SERBP1|K562	57
chr1	173863756	173864756	+	RP5-1148A21.3|hela|ENSG00000234741|upES	chr1	173864038	173864078	NOLC1|K562	40
chr1	173863756	173864756	+	RP5-1148A21.3|hela|ENSG00000234741|upES	chr1	173864161	173864202	HNRNPF|HEK293T	41
chr1	173863756	173864756	+	RP5-1148A21.3|hela|ENSG00000234741|upES	chr1	173864627	173864633	KHDRBS1|K562	6
chr1	173863756	173864756	+	RP5-1148A21.3|hela|ENSG00000234741|upES	chr1	173864676	173864698	IGF2BP1|K562	22
chr1	173863756	173864756	+	RP5-1148A21.3|hela|ENSG00000234741|upES	chr1	173864154	173864214	DHX30|HepG2	60
chr1	173863756	173864756	+	RP5-1148A21.3|hela|ENSG00000234741|upES	chr1	173864158	173864213	XRN2|HepG2	55
chr1	173863756	173864756	+	RP5-1148A21.3|hela|ENSG00000234741|upES	chr1	173864454	173864472	TIA1|HepG2	18
chr1	173863756	173864756	+	RP5-1148A21.3|hela|ENSG00000234741|upES	chr1	173864403	173864413	UCHL5|K562	10
chr1	173863756	173864756	+	RP5-1148A21.3|hela|ENSG00000234741|upES	chr1	173864158	173864200	HNRNPU|K562	42
chr1	173863756	173864756	+	RP5-1148A21.3|hela|ENSG00000234741|upES	chr1	173864370	173864434	CDC40|HepG2	64
chr1	173863756	173864756	+	RP5-1148A21.3|hela|ENSG00000234741|upES	chr1	173864147	173864222	RBM27|K562	75
chr1	173863756	173864756	+	RP5-1148A21.3|hela|ENSG00000234741|upES	chr1	173864166	173864203	POLR2G|HepG2	37
chr1	173863756	173864756	+	RP5-1148A21.3|hela|ENSG00000234741|upES	chr1	173864607	173864652	EFTUD2|K562	45
chr1	173863756	173864756	+	RP5-1148A21.3|hela|ENSG00000234741|upES	chr1	173864621	173864631	BUD13|K562	10
chr1	173863756	173864756	+	RP5-1148A21.3|hela|ENSG00000234741|upES	chr1	173863988	173864062	FIP1L1|HEK293	74
chr1	173863756	173864756	+	RP5-1148A21.3|hela|ENSG00000234741|upES	chr1	173864258	173864264	TIA1|K562	6
chr1	173863756	173864756	+	RP5-1148A21.3|hela|ENSG00000234741|upES	chr1	173864256	173864265	BUD13|K562	9
chr1	173863756	173864756	+	RP5-1148A21.3|hela|ENSG00000234741|upES	chr1	173864110	173864129	KHSRP|K562	19
chr1	173863756	173864756	+	RP5-1148A21.3|hela|ENSG00000234741|upES	chr1	173864375	173864397	SND1|K562	22
chr1	173863756	173864756	+	RP5-1148A21.3|hela|ENSG00000234741|upES	chr1	173864077	173864084	BUD13|K562	7
chr1	173863756	173864756	+	RP5-1148A21.3|hela|ENSG00000234741|upES	chr1	173864693	173864719	HNRNPL|HepG2	26
chr1	173863756	173864756	+	RP5-1148A21.3|hela|ENSG00000234741|upES	chr1	173864151	173864208	QKI|K562	57
chr1	173863756	173864756	+	RP5-1148A21.3|hela|ENSG00000234741|upES	chr1	173864482	173864506	DDX6|K562	24
chr1	173863756	173864756	+	RP5-1148A21.3|hela|ENSG00000234741|upES	chr1	173864302	173864333	SF3A3|HepG2	31
chr1	173863756	173864756	+	RP5-1148A21.3|hela|ENSG00000234741|upES	chr1	173864500	173864520	BUD13|K562	20
chr1	173863756	173864756	+	RP5-1148A21.3|hela|ENSG00000234741|upES	chr1	173863955	173864004	SRSF7|HepG2	49
chr1	173863756	173864756	+	RP5-1148A21.3|hela|ENSG00000234741|upES	chr1	173864509	173864522	BUD13|K562	13
chr1	173863756	173864756	+	RP5-1148A21.3|hela|ENSG00000234741|upES	chr1	173864528	173864562	CPSF7|HEK293	34
chr1	173863756	173864756	+	RP5-1148A21.3|hela|ENSG00000234741|upES	chr1	173864677	173864704	ZNF622|K562	27
chr1	173863756	173864756	+	RP5-1148A21.3|hela|ENSG00000234741|upES	chr1	173864259	173864262	PRPF8|K562	3
chr1	173863756	173864756	+	RP5-1148A21.3|hela|ENSG00000234741|upES	chr1	173864366	173864377	LSM11|K562	11
chr1	173863756	173864756	+	RP5-1148A21.3|hela|ENSG00000234741|upES	chr1	173864161	173864202	IGF2BP3|HEK293	41
chr1	173863756	173864756	+	RP5-1148A21.3|hela|ENSG00000234741|upES	chr1	173864582	173864602	MOV10|HEK293	20
chr1	173863756	173864756	+	RP5-1148A21.3|hela|ENSG00000234741|upES	chr1	173864161	173864202	FXR2|HEK293	41
chr1	173863756	173864756	+	RP5-1148A21.3|hela|ENSG00000234741|upES	chr1	173864408	173864446	NOLC1|K562	38
chr1	173863756	173864756	+	RP5-1148A21.3|hela|ENSG00000234741|upES	chr1	173864260	173864276	DDX24|K562	16
chr1	173863756	173864756	+	RP5-1148A21.3|hela|ENSG00000234741|upES	chr1	173864447	173864448	PTBP1|K562	1
chr1	173863756	173864756	+	RP5-1148A21.3|hela|ENSG00000234741|upES	chr1	173864261	173864281	UCHL5|HepG2	20
chr1	173863756	173864756	+	RP5-1148A21.3|hela|ENSG00000234741|upES	chr1	173864053	173864069	MTPAP|K562	16
chr1	173863756	173864756	+	RP5-1148A21.3|hela|ENSG00000234741|upES	chr1	173864150	173864216	EIF3H|HepG2	66
chr1	173863756	173864756	+	RP5-1148A21.3|hela|ENSG00000234741|upES	chr1	173864684	173864703	DDX24|K562	19
chr1	173863756	173864756	+	RP5-1148A21.3|hela|ENSG00000234741|upES	chr1	173864257	173864263	HNRNPA1|K562	6
chr1	173863756	173864756	+	RP5-1148A21.3|hela|ENSG00000234741|upES	chr1	173864434	173864443	SMNDC1|HepG2	9
chr1	173863756	173864756	+	RP5-1148A21.3|hela|ENSG00000234741|upES	chr1	173864684	173864739	CDC40|HepG2	55
chr1	173863756	173864756	+	RP5-1148A21.3|hela|ENSG00000234741|upES	chr1	173864367	173864413	U2AF1|K562	46
chr1	173863756	173864756	+	RP5-1148A21.3|hela|ENSG00000234741|upES	chr1	173864377	173864422	DHX30|K562	45
chr1	173863756	173864756	+	RP5-1148A21.3|hela|ENSG00000234741|upES	chr1	173864151	173864218	SRSF1|HepG2	67
chr1	173863756	173864756	+	RP5-1148A21.3|hela|ENSG00000234741|upES	chr1	173864674	173864678	DDX6|K562	4
chr1	173863756	173864756	+	RP5-1148A21.3|hela|ENSG00000234741|upES	chr1	173864387	173864437	LSM11|HepG2	50
chr1	173863756	173864756	+	RP5-1148A21.3|hela|ENSG00000234741|upES	chr1	173864159	173864198	KHSRP|K562	39
chr1	173863756	173864756	+	RP5-1148A21.3|hela|ENSG00000234741|upES	chr1	173864386	173864446	FUBP1|K562	60
chr1	173863756	173864756	+	RP5-1148A21.3|hela|ENSG00000234741|upES	chr1	173864366	173864413	GPKOW|K562	47
chr1	173863756	173864756	+	RP5-1148A21.3|hela|ENSG00000234741|upES	chr1	173863957	173863985	SAFB2|K562	28
chr1	173863756	173864756	+	RP5-1148A21.3|hela|ENSG00000234741|upES	chr1	173864368	173864447	TNRC6A|K562	79
chr1	173863756	173864756	+	RP5-1148A21.3|hela|ENSG00000234741|upES	chr1	173864369	173864443	RPS3|HepG2	74
chr1	173863756	173864756	+	RP5-1148A21.3|hela|ENSG00000234741|upES	chr1	173863955	173864000	SRSF7|HepG2	45
chr1	173863756	173864756	+	RP5-1148A21.3|hela|ENSG00000234741|upES	chr1	173864366	173864447	NSUN2|K562	81
chr1	173863756	173864756	+	RP5-1148A21.3|hela|ENSG00000234741|upES	chr1	173864028	173864078	SAFB2|K562	50
chr1	173863756	173864756	+	RP5-1148A21.3|hela|ENSG00000234741|upES	chr1	173864367	173864412	RBM22|HepG2	45
chr1	173863756	173864756	+	RP5-1148A21.3|hela|ENSG00000234741|upES	chr1	173864258	173864282	RBFOX2|K562	24
chr1	173863756	173864756	+	RP5-1148A21.3|hela|ENSG00000234741|upES	chr1	173864388	173864412	SF3A3|HepG2	24
chr1	173863756	173864756	+	RP5-1148A21.3|hela|ENSG00000234741|upES	chr1	173864303	173864342	SF3B4|HepG2	39
chr1	173863756	173864756	+	RP5-1148A21.3|hela|ENSG00000234741|upES	chr1	173864381	173864438	BUD13|HepG2	57
chr1	173863756	173864756	+	RP5-1148A21.3|hela|ENSG00000234741|upES	chr1	173863985	173864036	LARP4|HepG2	51
chr1	173863756	173864756	+	RP5-1148A21.3|hela|ENSG00000234741|upES	chr1	173864447	173864516	PRPF8|HepG2	69
chr1	173863756	173864756	+	RP5-1148A21.3|hela|ENSG00000234741|upES	chr1	173864153	173864214	FASTKD2|HepG2	61
chr1	173863756	173864756	+	RP5-1148A21.3|hela|ENSG00000234741|upES	chr1	173864456	173864489	XRN2|HepG2	33
chr1	173863756	173864756	+	RP5-1148A21.3|hela|ENSG00000234741|upES	chr1	173864252	173864279	U2AF2|K562	27
chr1	173863756	173864756	+	RP5-1148A21.3|hela|ENSG00000234741|upES	chr1	173864367	173864422	YTHDF2|HeLa	55
chr1	173863756	173864756	+	RP5-1148A21.3|hela|ENSG00000234741|upES	chr1	173864367	173864429	YWHAG|K562	62
chr1	173863756	173864756	+	RP5-1148A21.3|hela|ENSG00000234741|upES	chr1	173864482	173864508	UCHL5|K562	26
chr1	173863756	173864756	+	RP5-1148A21.3|hela|ENSG00000234741|upES	chr1	173864161	173864207	FUBP3|HepG2	46
chr1	173863756	173864756	+	RP5-1148A21.3|hela|ENSG00000234741|upES	chr1	173864166	173864201	GTF2F1|K562	35
chr1	173863756	173864756	+	RP5-1148A21.3|hela|ENSG00000234741|upES	chr1	173864153	173864224	DROSHA|K562	71
chr1	173863756	173864756	+	RP5-1148A21.3|hela|ENSG00000234741|upES	chr1	173864161	173864204	SUPV3L1|HepG2	43
chr1	173863756	173864756	+	RP5-1148A21.3|hela|ENSG00000234741|upES	chr1	173864672	173864702	AGO2|HEK293S	30
chr1	173863756	173864756	+	RP5-1148A21.3|hela|ENSG00000234741|upES	chr1	173864367	173864371	TRA2A|K562	4
chr1	173863756	173864756	+	RP5-1148A21.3|hela|ENSG00000234741|upES	chr1	173864367	173864422	TNRC6C|HEK293	55
chr1	173863756	173864756	+	RP5-1148A21.3|hela|ENSG00000234741|upES	chr1	173864153	173864214	HNRNPUL1|HepG2	61
chr1	173863756	173864756	+	RP5-1148A21.3|hela|ENSG00000234741|upES	chr1	173864154	173864225	FXR1|K562	71
chr1	173863756	173864756	+	RP5-1148A21.3|hela|ENSG00000234741|upES	chr1	173864382	173864403	PPIG|HepG2	21
chr1	173863756	173864756	+	RP5-1148A21.3|hela|ENSG00000234741|upES	chr1	173864367	173864437	DDX3X|HepG2	70
chr1	173863756	173864756	+	RP5-1148A21.3|hela|ENSG00000234741|upES	chr1	173863948	173864021	GRWD1|HepG2	73
chr1	173863756	173864756	+	RP5-1148A21.3|hela|ENSG00000234741|upES	chr1	173864041	173864077	ILF3|K562	36
chr1	173863756	173864756	+	RP5-1148A21.3|hela|ENSG00000234741|upES	chr1	173864367	173864453	AKAP8L|K562	86
chr1	173863756	173864756	+	RP5-1148A21.3|hela|ENSG00000234741|upES	chr1	173864623	173864654	AGGF1|HepG2	31
chr1	173863756	173864756	+	RP5-1148A21.3|hela|ENSG00000234741|upES	chr1	173864486	173864496	PRPF8|K562	10
chr1	173863756	173864756	+	RP5-1148A21.3|hela|ENSG00000234741|upES	chr1	173864410	173864432	ZRANB2|K562	22
chr1	173863756	173864756	+	RP5-1148A21.3|hela|ENSG00000234741|upES	chr1	173864415	173864439	TBRG4|K562	24
chr1	173863756	173864756	+	RP5-1148A21.3|hela|ENSG00000234741|upES	chr1	173864290	173864332	TBRG4|HepG2	42
chr1	173863756	173864756	+	RP5-1148A21.3|hela|ENSG00000234741|upES	chr1	173864383	173864420	SMNDC1|HepG2	37
chr1	173863756	173864756	+	RP5-1148A21.3|hela|ENSG00000234741|upES	chr1	173863991	173863995	RBM15|K562	4
chr1	173863756	173864756	+	RP5-1148A21.3|hela|ENSG00000234741|upES	chr1	173864698	173864704	SUB1|HepG2	6
chr1	173863756	173864756	+	RP5-1148A21.3|hela|ENSG00000234741|upES	chr1	173864157	173864219	RBM15|K562	62
chr1	173863756	173864756	+	RP5-1148A21.3|hela|ENSG00000234741|upES	chr1	173864367	173864377	FASTKD2|K562	10
chr1	173863756	173864756	+	RP5-1148A21.3|hela|ENSG00000234741|upES	chr1	173864056	173864064	TNRC6A|K562	8
chr1	173863756	173864756	+	RP5-1148A21.3|hela|ENSG00000234741|upES	chr1	173864705	173864714	BUD13|K562	9
chr1	173863756	173864756	+	RP5-1148A21.3|hela|ENSG00000234741|upES	chr1	173864483	173864507	SUB1|HepG2	24
chr1	173863756	173864756	+	RP5-1148A21.3|hela|ENSG00000234741|upES	chr1	173864152	173864208	SRSF1|K562	56
chr1	173863756	173864756	+	RP5-1148A21.3|hela|ENSG00000234741|upES	chr1	173864398	173864413	XRCC6|K562	15
chr1	173863756	173864756	+	RP5-1148A21.3|hela|ENSG00000234741|upES	chr1	173863954	173864019	FAM120A|K562	65
chr1	173863756	173864756	+	RP5-1148A21.3|hela|ENSG00000234741|upES	chr1	173864048	173864067	RBM15|HepG2	19
chr1	173863756	173864756	+	RP5-1148A21.3|hela|ENSG00000234741|upES	chr1	173864160	173864188	SRSF9|HepG2	28
chr1	173863756	173864756	+	RP5-1148A21.3|hela|ENSG00000234741|upES	chr1	173864491	173864499	DDX3X|HepG2	8
chr1	173863756	173864756	+	RP5-1148A21.3|hela|ENSG00000234741|upES	chr1	173864038	173864070	HNRNPC|HepG2	32
chr1	173863756	173864756	+	RP5-1148A21.3|hela|ENSG00000234741|upES	chr1	173864487	173864522	NOP58|HEK293	35
chr1	173863756	173864756	+	RP5-1148A21.3|hela|ENSG00000234741|upES	chr1	173864594	173864654	TIA1|HepG2	60
chr1	173863756	173864756	+	RP5-1148A21.3|hela|ENSG00000234741|upES	chr1	173864155	173864211	HNRNPK|HepG2	56
chr1	173863756	173864756	+	RP5-1148A21.3|hela|ENSG00000234741|upES	chr1	173864290	173864309	SUPV3L1|HepG2	19
chr1	173863756	173864756	+	RP5-1148A21.3|hela|ENSG00000234741|upES	chr1	173864150	173864220	SND1|K562	70
chr1	173863756	173864756	+	RP5-1148A21.3|hela|ENSG00000234741|upES	chr1	173864639	173864690	PRPF8|HepG2	51
chr1	173863756	173864756	+	RP5-1148A21.3|hela|ENSG00000234741|upES	chr1	173864416	173864442	NOLC1|HepG2	26
chr1	173863756	173864756	+	RP5-1148A21.3|hela|ENSG00000234741|upES	chr1	173864366	173864435	CSTF2|HepG2	69
chr1	173863756	173864756	+	RP5-1148A21.3|hela|ENSG00000234741|upES	chr1	173864368	173864435	RBM27|K562	67
chr1	173863756	173864756	+	RP5-1148A21.3|hela|ENSG00000234741|upES	chr1	173864042	173864072	POLR2G|HepG2	30
chr1	173863756	173864756	+	RP5-1148A21.3|hela|ENSG00000234741|upES	chr1	173864154	173864219	HNRNPL|K562	65
chr1	173863756	173864756	+	RP5-1148A21.3|hela|ENSG00000234741|upES	chr1	173864154	173864212	SND1|HepG2	58
chr1	173863756	173864756	+	RP5-1148A21.3|hela|ENSG00000234741|upES	chr1	173864556	173864577	KHSRP|K562	21
chr1	173863756	173864756	+	RP5-1148A21.3|hela|ENSG00000234741|upES	chr1	173864152	173864220	FXR1|K562	68
chr1	173863756	173864756	+	RP5-1148A21.3|hela|ENSG00000234741|upES	chr1	173864062	173864072	NONO|K562	10
chr1	173863756	173864756	+	RP5-1148A21.3|hela|ENSG00000234741|upES	chr1	173864381	173864400	PTBP1|HepG2	19
chr1	173863756	173864756	+	RP5-1148A21.3|hela|ENSG00000234741|upES	chr1	173864380	173864415	TBRG4|K562	35
chr1	173863756	173864756	+	RP5-1148A21.3|hela|ENSG00000234741|upES	chr1	173863981	173864016	DDX55|HepG2	35
chr1	173863756	173864756	+	RP5-1148A21.3|hela|ENSG00000234741|upES	chr1	173864158	173864213	NOL12|HepG2	55
chr1	173863756	173864756	+	RP5-1148A21.3|hela|ENSG00000234741|upES	chr1	173864415	173864434	SMNDC1|HepG2	19
chr1	173863756	173864756	+	RP5-1148A21.3|hela|ENSG00000234741|upES	chr1	173864161	173864202	YTHDF2|HeLa	41
chr1	173863756	173864756	+	RP5-1148A21.3|hela|ENSG00000234741|upES	chr1	173864467	173864512	TAF15|HepG2	45
chr1	173863756	173864756	+	RP5-1148A21.3|hela|ENSG00000234741|upES	chr1	173864689	173864694	HNRNPA1|K562	5
chr1	173863756	173864756	+	RP5-1148A21.3|hela|ENSG00000234741|upES	chr1	173864367	173864436	DHX30|K562	69
chr1	173863756	173864756	+	RP5-1148A21.3|hela|ENSG00000234741|upES	chr1	173864039	173864077	BUD13|K562	38
chr1	173863756	173864756	+	RP5-1148A21.3|hela|ENSG00000234741|upES	chr1	173864152	173864210	HLTF|K562	58
chr1	173863756	173864756	+	RP5-1148A21.3|hela|ENSG00000234741|upES	chr1	173864044	173864075	METAP2|K562	31
chr1	173863756	173864756	+	RP5-1148A21.3|hela|ENSG00000234741|upES	chr1	173864669	173864736	EFTUD2|HepG2	67
chr1	173863756	173864756	+	RP5-1148A21.3|hela|ENSG00000234741|upES	chr1	173864375	173864419	TBRG4|HepG2	44
chr1	173863756	173864756	+	RP5-1148A21.3|hela|ENSG00000234741|upES	chr1	173864278	173864307	GEMIN5|K562	29
chr1	173863756	173864756	+	RP5-1148A21.3|hela|ENSG00000234741|upES	chr1	173864365	173864426	SLBP|K562	61
chr1	173863756	173864756	+	RP5-1148A21.3|hela|ENSG00000234741|upES	chr1	173864061	173864073	SF3B4|K562	12
chr1	173863756	173864756	+	RP5-1148A21.3|hela|ENSG00000234741|upES	chr1	173864257	173864280	GRWD1|HepG2	23
chr1	173863756	173864756	+	RP5-1148A21.3|hela|ENSG00000234741|upES	chr1	173864367	173864375	XRCC6|HepG2	8
chr1	173863756	173864756	+	RP5-1148A21.3|hela|ENSG00000234741|upES	chr1	173864412	173864437	DDX3X|K562	25
chr1	173863756	173864756	+	RP5-1148A21.3|hela|ENSG00000234741|upES	chr1	173864155	173864209	PTBP1|K562	54
chr1	173863756	173864756	+	RP5-1148A21.3|hela|ENSG00000234741|upES	chr1	173864415	173864441	FASTKD2|K562	26
chr1	173863756	173864756	+	RP5-1148A21.3|hela|ENSG00000234741|upES	chr1	173864443	173864522	EFTUD2|HepG2	79
chr1	173863756	173864756	+	RP5-1148A21.3|hela|ENSG00000234741|upES	chr1	173864366	173864422	TARDBP|K562	56
chr1	173863756	173864756	+	RP5-1148A21.3|hela|ENSG00000234741|upES	chr1	173864368	173864416	SND1|HepG2	48
chr1	173863756	173864756	+	RP5-1148A21.3|hela|ENSG00000234741|upES	chr1	173864412	173864437	KHSRP|K562	25
chr1	173863756	173864756	+	RP5-1148A21.3|hela|ENSG00000234741|upES	chr1	173864367	173864422	PUM2|K562	55
chr1	173863756	173864756	+	RP5-1148A21.3|hela|ENSG00000234741|upES	chr1	173864367	173864416	ZRANB2|K562	49
chr1	173863756	173864756	+	RP5-1148A21.3|hela|ENSG00000234741|upES	chr1	173864682	173864697	U2AF1|HepG2	15
chr1	173863756	173864756	+	RP5-1148A21.3|hela|ENSG00000234741|upES	chr1	173864480	173864514	PPIL4|K562	34
chr1	173863756	173864756	+	RP5-1148A21.3|hela|ENSG00000234741|upES	chr1	173864256	173864286	FAM120A|K562	30
chr1	173863756	173864756	+	RP5-1148A21.3|hela|ENSG00000234741|upES	chr1	173864155	173864216	PPIL4|K562	61
chr1	173863756	173864756	+	RP5-1148A21.3|hela|ENSG00000234741|upES	chr1	173864367	173864376	TRA2A|HepG2	9
chr1	173863756	173864756	+	RP5-1148A21.3|hela|ENSG00000234741|upES	chr1	173864367	173864418	IGF2BP1|HepG2	51
chr1	173863756	173864756	+	RP5-1148A21.3|hela|ENSG00000234741|upES	chr1	173864367	173864392	TRA2A|K562	25
chr1	173863756	173864756	+	RP5-1148A21.3|hela|ENSG00000234741|upES	chr1	173864039	173864085	CSTF2|HepG2	46
chr1	173863756	173864756	+	RP5-1148A21.3|hela|ENSG00000234741|upES	chr1	173864582	173864602	CSTF2|HeLa	20
chr1	173863756	173864756	+	RP5-1148A21.3|hela|ENSG00000234741|upES	chr1	173864383	173864450	GEMIN5|K562	67
chr1	173863756	173864756	+	RP5-1148A21.3|hela|ENSG00000234741|upES	chr1	173864412	173864419	DKC1|HepG2	7
chr1	173863756	173864756	+	RP5-1148A21.3|hela|ENSG00000234741|upES	chr1	173864170	173864198	TNRC6A|K562	28
chr1	173863756	173864756	+	RP5-1148A21.3|hela|ENSG00000234741|upES	chr1	173864041	173864080	LSM11|HepG2	39
chr1	173863756	173864756	+	RP5-1148A21.3|hela|ENSG00000234741|upES	chr1	173864680	173864702	TAF15|K562	22
chr1	173863756	173864756	+	RP5-1148A21.3|hela|ENSG00000234741|upES	chr1	173864368	173864436	DHX30|HepG2	68
chr1	173863756	173864756	+	RP5-1148A21.3|hela|ENSG00000234741|upES	chr1	173864484	173864512	HNRNPL|K562	28
chr1	173863756	173864756	+	RP5-1148A21.3|hela|ENSG00000234741|upES	chr1	173864154	173864217	MTPAP|K562	63
chr1	173863756	173864756	+	RP5-1148A21.3|hela|ENSG00000234741|upES	chr1	173864366	173864439	YWHAG|K562	73
chr1	173863756	173864756	+	RP5-1148A21.3|hela|ENSG00000234741|upES	chr1	173863922	173864007	RBM27|K562	85
chr1	173863756	173864756	+	RP5-1148A21.3|hela|ENSG00000234741|upES	chr1	173864470	173864512	RBM15|K562	42
chr1	173863756	173864756	+	RP5-1148A21.3|hela|ENSG00000234741|upES	chr1	173864155	173864202	SRSF9|HepG2	47
chr1	173863756	173864756	+	RP5-1148A21.3|hela|ENSG00000234741|upES	chr1	173864366	173864440	TRA2A|HepG2	74
chr1	173863756	173864756	+	RP5-1148A21.3|hela|ENSG00000234741|upES	chr1	173864471	173864510	GEMIN5|K562	39
chr1	173863756	173864756	+	RP5-1148A21.3|hela|ENSG00000234741|upES	chr1	173864366	173864437	TROVE2|K562	71
chr1	173863756	173864756	+	RP5-1148A21.3|hela|ENSG00000234741|upES	chr1	173864401	173864432	FUBP1|K562	31
chr1	173863756	173864756	+	RP5-1148A21.3|hela|ENSG00000234741|upES	chr1	173864057	173864084	SF3B1|K562	27
chr1	173863756	173864756	+	RP5-1148A21.3|hela|ENSG00000234741|upES	chr1	173864689	173864706	PRPF8|K562	17
chr1	173863756	173864756	+	RP5-1148A21.3|hela|ENSG00000234741|upES	chr1	173864276	173864313	U2AF1|K562	37
chr1	173863756	173864756	+	RP5-1148A21.3|hela|ENSG00000234741|upES	chr1	173864364	173864439	SUGP2|HepG2	75
chr1	173863756	173864756	+	RP5-1148A21.3|hela|ENSG00000234741|upES	chr1	173864384	173864435	UPF1|K562	51
chr1	173863756	173864756	+	RP5-1148A21.3|hela|ENSG00000234741|upES	chr1	173864054	173864074	PRPF8|K562	20
chr1	173863756	173864756	+	RP5-1148A21.3|hela|ENSG00000234741|upES	chr1	173864400	173864414	TRA2A|K562	14
chr1	173863756	173864756	+	RP5-1148A21.3|hela|ENSG00000234741|upES	chr1	173864401	173864459	FUS|K562	58
chr1	173863756	173864756	+	RP5-1148A21.3|hela|ENSG00000234741|upES	chr1	173864486	173864506	IGF2BP1|K562	20
chr1	173863756	173864756	+	RP5-1148A21.3|hela|ENSG00000234741|upES	chr1	173864454	173864526	EFTUD2|K562	72
chr1	173863756	173864756	+	RP5-1148A21.3|hela|ENSG00000234741|upES	chr1	173864386	173864441	EIF3D|HepG2	55
chr1	173863756	173864756	+	RP5-1148A21.3|hela|ENSG00000234741|upES	chr1	173863956	173864003	SRSF7|K562	47
chr1	173863756	173864756	+	RP5-1148A21.3|hela|ENSG00000234741|upES	chr1	173864376	173864413	UCHL5|K562	37
chr1	173863756	173864756	+	RP5-1148A21.3|hela|ENSG00000234741|upES	chr1	173864367	173864381	RPS11|K562	14
chr1	173863756	173864756	+	RP5-1148A21.3|hela|ENSG00000234741|upES	chr1	173864273	173864292	AGGF1|K562	19
chr1	173863756	173864756	+	RP5-1148A21.3|hela|ENSG00000234741|upES	chr1	173864485	173864504	LARP4|HepG2	19
chr1	173863756	173864756	+	RP5-1148A21.3|hela|ENSG00000234741|upES	chr1	173864366	173864440	CSTF2|HepG2	74
chr1	173863756	173864756	+	RP5-1148A21.3|hela|ENSG00000234741|upES	chr1	173864429	173864440	HNRNPL|HepG2	11
chr1	173863756	173864756	+	RP5-1148A21.3|hela|ENSG00000234741|upES	chr1	173864166	173864205	PTBP1|HepG2	39
chr1	173863756	173864756	+	RP5-1148A21.3|hela|ENSG00000234741|upES	chr1	173864055	173864065	HNRNPUL1|HepG2	10
chr1	173863756	173864756	+	RP5-1148A21.3|hela|ENSG00000234741|upES	chr1	173864413	173864437	HNRNPUL1|K562	24
chr1	173863756	173864756	+	RP5-1148A21.3|hela|ENSG00000234741|upES	chr1	173864151	173864207	U2AF1|K562	56
chr1	173863756	173864756	+	RP5-1148A21.3|hela|ENSG00000234741|upES	chr1	173864043	173864077	U2AF1|HepG2	34
chr1	173863756	173864756	+	RP5-1148A21.3|hela|ENSG00000234741|upES	chr1	173864477	173864509	DHX30|HepG2	32
chr1	173863756	173864756	+	RP5-1148A21.3|hela|ENSG00000234741|upES	chr1	173864670	173864750	SF3B4|K562	80
chr1	173863756	173864756	+	RP5-1148A21.3|hela|ENSG00000234741|upES	chr1	173864366	173864434	TAF15|K562	68
chr1	173863756	173864756	+	RP5-1148A21.3|hela|ENSG00000234741|upES	chr1	173864366	173864424	FUBP3|HepG2	58
chr1	173863756	173864756	+	RP5-1148A21.3|hela|ENSG00000234741|upES	chr1	173864688	173864702	GRWD1|HepG2	14
chr1	173863756	173864756	+	RP5-1148A21.3|hela|ENSG00000234741|upES	chr1	173864378	173864444	BUD13|K562	66
chr1	173863756	173864756	+	RP5-1148A21.3|hela|ENSG00000234741|upES	chr1	173864366	173864418	HNRNPK|K562	52
chr1	173863756	173864756	+	RP5-1148A21.3|hela|ENSG00000234741|upES	chr1	173864367	173864438	MTPAP|K562	71
chr1	173863756	173864756	+	RP5-1148A21.3|hela|ENSG00000234741|upES	chr1	173864437	173864445	HNRNPUL1|K562	8
chr1	173863756	173864756	+	RP5-1148A21.3|hela|ENSG00000234741|upES	chr1	173864376	173864412	SRSF9|HepG2	36
chr1	173863756	173864756	+	RP5-1148A21.3|hela|ENSG00000234741|upES	chr1	173864465	173864514	XRN2|K562	49
chr1	173863756	173864756	+	RP5-1148A21.3|hela|ENSG00000234741|upES	chr1	173864265	173864281	BUD13|K562	16
chr1	173863756	173864756	+	RP5-1148A21.3|hela|ENSG00000234741|upES	chr1	173864160	173864210	DDX3X|K562	50
chr1	173863756	173864756	+	RP5-1148A21.3|hela|ENSG00000234741|upES	chr1	173864373	173864453	TBRG4|HepG2	80
chr1	173863756	173864756	+	RP5-1148A21.3|hela|ENSG00000234741|upES	chr1	173864415	173864438	UCHL5|HepG2	23
chr1	173863756	173864756	+	RP5-1148A21.3|hela|ENSG00000234741|upES	chr1	173864051	173864073	SLTM|HepG2	22
chr1	173863756	173864756	+	RP5-1148A21.3|hela|ENSG00000234741|upES	chr1	173864367	173864447	BCCIP|HepG2	80
chr1	173863756	173864756	+	RP5-1148A21.3|hela|ENSG00000234741|upES	chr1	173864256	173864275	DDX6|K562	19
chr1	173863756	173864756	+	RP5-1148A21.3|hela|ENSG00000234741|upES	chr1	173863916	173863981	EIF4G1|K562	65
chr1	173863756	173864756	+	RP5-1148A21.3|hela|ENSG00000234741|upES	chr1	173864368	173864400	RBM22|K562	32
chr1	173863756	173864756	+	RP5-1148A21.3|hela|ENSG00000234741|upES	chr1	173864379	173864437	LARP4|HepG2	58
chr1	173863756	173864756	+	RP5-1148A21.3|hela|ENSG00000234741|upES	chr1	173864368	173864399	SF3B4|HepG2	31
chr1	173863756	173864756	+	RP5-1148A21.3|hela|ENSG00000234741|upES	chr1	173864039	173864080	RBM27|K562	41
chr1	173863756	173864756	+	RP5-1148A21.3|hela|ENSG00000234741|upES	chr1	173863956	173863975	LARP4|K562	19
chr1	173863756	173864756	+	RP5-1148A21.3|hela|ENSG00000234741|upES	chr1	173864371	173864433	FKBP4|HepG2	62
chr1	173863756	173864756	+	RP5-1148A21.3|hela|ENSG00000234741|upES	chr1	173864375	173864435	RBM15|HepG2	60
chr1	173863756	173864756	+	RP5-1148A21.3|hela|ENSG00000234741|upES	chr1	173864157	173864207	SMNDC1|HepG2	50
chr1	173863756	173864756	+	RP5-1148A21.3|hela|ENSG00000234741|upES	chr1	173864163	173864208	EIF3D|HepG2	45
chr1	173863756	173864756	+	RP5-1148A21.3|hela|ENSG00000234741|upES	chr1	173863964	173863969	YBX3|K562	5
chr1	173863756	173864756	+	RP5-1148A21.3|hela|ENSG00000234741|upES	chr1	173864444	173864519	GPKOW|K562	75
chr1	173863756	173864756	+	RP5-1148A21.3|hela|ENSG00000234741|upES	chr1	173864669	173864713	U2AF2|K562	44
chr1	173863756	173864756	+	RP5-1148A21.3|hela|ENSG00000234741|upES	chr1	173864161	173864202	IGF2BP1|HEK293	41
chr1	173863756	173864756	+	RP5-1148A21.3|hela|ENSG00000234741|upES	chr1	173864256	173864271	GRWD1|HepG2	15
chr1	173863756	173864756	+	RP5-1148A21.3|hela|ENSG00000234741|upES	chr1	173863985	173864035	NOLC1|K562	50
chr1	173863756	173864756	+	RP5-1148A21.3|hela|ENSG00000234741|upES	chr1	173864153	173864219	RBM27|K562	66
chr1	173863756	173864756	+	RP5-1148A21.3|hela|ENSG00000234741|upES	chr1	173864266	173864322	U2AF2|HepG2	56
chr1	173863756	173864756	+	RP5-1148A21.3|hela|ENSG00000234741|upES	chr1	173864372	173864408	NOLC1|K562	36
chr1	173863756	173864756	+	RP5-1148A21.3|hela|ENSG00000234741|upES	chr1	173864679	173864684	LIN28B|K562	5
chr1	173863756	173864756	+	RP5-1148A21.3|hela|ENSG00000234741|upES	chr1	173864366	173864441	HNRNPUL1|HepG2	75
chr1	173863756	173864756	+	RP5-1148A21.3|hela|ENSG00000234741|upES	chr1	173864377	173864414	EXOSC5|K562	37
chr1	173863756	173864756	+	RP5-1148A21.3|hela|ENSG00000234741|upES	chr1	173864624	173864655	GPKOW|K562	31
chr1	173863756	173864756	+	RP5-1148A21.3|hela|ENSG00000234741|upES	chr1	173864271	173864303	GRWD1|HepG2	32
chr1	173863756	173864756	+	RP5-1148A21.3|hela|ENSG00000234741|upES	chr1	173864400	173864415	RPS3|K562	15
chr1	173863756	173864756	+	RP5-1148A21.3|hela|ENSG00000234741|upES	chr1	173864672	173864702	MOV10|HEK293	30
chr1	173863756	173864756	+	RP5-1148A21.3|hela|ENSG00000234741|upES	chr1	173863956	173864003	FASTKD2|HepG2	47
chr1	173863756	173864756	+	RP5-1148A21.3|hela|ENSG00000234741|upES	chr1	173864046	173864057	SUGP2|HepG2	11
chr1	173863756	173864756	+	RP5-1148A21.3|hela|ENSG00000234741|upES	chr1	173864673	173864700	U2AF1|K562	27
chr1	173863756	173864756	+	RP5-1148A21.3|hela|ENSG00000234741|upES	chr1	173864026	173864149	FMR1|K562	123
chr1	173863756	173864756	+	RP5-1148A21.3|hela|ENSG00000234741|upES	chr1	173864366	173864432	DGCR8|HepG2	66
chr1	173863756	173864756	+	RP5-1148A21.3|hela|ENSG00000234741|upES	chr1	173864673	173864677	UPF1|K562	4
chr1	173863756	173864756	+	RP5-1148A21.3|hela|ENSG00000234741|upES	chr1	173863948	173863988	TRA2A|HepG2	40
chr1	173863756	173864756	+	RP5-1148A21.3|hela|ENSG00000234741|upES	chr1	173864367	173864401	NPM1|K562	34
chr1	173863756	173864756	+	RP5-1148A21.3|hela|ENSG00000234741|upES	chr1	173864155	173864208	CSTF2|HepG2	53
chr1	173863756	173864756	+	RP5-1148A21.3|hela|ENSG00000234741|upES	chr1	173864256	173864273	IGF2BP1|HepG2	17
chr1	173863756	173864756	+	RP5-1148A21.3|hela|ENSG00000234741|upES	chr1	173864043	173864054	LSM11|K562	11
chr1	173863756	173864756	+	RP5-1148A21.3|hela|ENSG00000234741|upES	chr1	173864158	173864216	NOLC1|HepG2	58
chr1	173863756	173864756	+	RP5-1148A21.3|hela|ENSG00000234741|upES	chr1	173864376	173864402	EXOSC5|K562	26
chr1	173863756	173864756	+	RP5-1148A21.3|hela|ENSG00000234741|upES	chr1	173864367	173864421	HNRNPU|HepG2	54
chr1	173863756	173864756	+	RP5-1148A21.3|hela|ENSG00000234741|upES	chr1	173864673	173864703	DDX6|K562	30
chr1	173863756	173864756	+	RP5-1148A21.3|hela|ENSG00000234741|upES	chr1	173864158	173864203	NSUN2|K562	45
chr1	173863756	173864756	+	RP5-1148A21.3|hela|ENSG00000234741|upES	chr1	173864678	173864705	DDX6|K562	27
chr1	173863756	173864756	+	RP5-1148A21.3|hela|ENSG00000234741|upES	chr1	173864392	173864400	TRA2A|K562	8
chr1	173863756	173864756	+	RP5-1148A21.3|hela|ENSG00000234741|upES	chr1	173864368	173864417	U2AF1|K562	49
chr1	173863756	173864756	+	RP5-1148A21.3|hela|ENSG00000234741|upES	chr1	173864043	173864055	PPIG|HepG2	12
chr1	173863756	173864756	+	RP5-1148A21.3|hela|ENSG00000234741|upES	chr1	173864045	173864071	XRN2|K562	26
chr1	173863756	173864756	+	RP5-1148A21.3|hela|ENSG00000234741|upES	chr1	173864409	173864417	NOLC1|HepG2	8
chr1	173863756	173864756	+	RP5-1148A21.3|hela|ENSG00000234741|upES	chr1	173864369	173864435	AUH|HepG2	66
chr1	173863756	173864756	+	RP5-1148A21.3|hela|ENSG00000234741|upES	chr1	173864157	173864216	RPS3|HepG2	59
chr1	173863756	173864756	+	RP5-1148A21.3|hela|ENSG00000234741|upES	chr1	173864382	173864412	DDX3X|K562	30
chr1	173863756	173864756	+	RP5-1148A21.3|hela|ENSG00000234741|upES	chr1	173864481	173864507	UPF1|K562	26
chr1	173863756	173864756	+	RP5-1148A21.3|hela|ENSG00000234741|upES	chr1	173864690	173864703	HLTF|K562	13
chr1	173863756	173864756	+	RP5-1148A21.3|hela|ENSG00000234741|upES	chr1	173864169	173864194	LARP4|HepG2	25
chr1	173863756	173864756	+	RP5-1148A21.3|hela|ENSG00000234741|upES	chr1	173864400	173864414	SF3B4|K562	14
chr1	173863756	173864756	+	RP5-1148A21.3|hela|ENSG00000234741|upES	chr1	173864367	173864398	XRCC6|K562	31
chr1	173863756	173864756	+	RP5-1148A21.3|hela|ENSG00000234741|upES	chr1	173864375	173864420	AUH|K562	45
chr1	173863756	173864756	+	RP5-1148A21.3|hela|ENSG00000234741|upES	chr1	173864694	173864734	CDC40|HepG2	40
chr1	173863756	173864756	+	RP5-1148A21.3|hela|ENSG00000234741|upES	chr1	173864678	173864684	LARP4|HepG2	6
chr1	173863756	173864756	+	RP5-1148A21.3|hela|ENSG00000234741|upES	chr1	173864399	173864414	TROVE2|HepG2	15
chr1	173863756	173864756	+	RP5-1148A21.3|hela|ENSG00000234741|upES	chr1	173864161	173864210	U2AF1|K562	49
chr1	173863756	173864756	+	RP5-1148A21.3|hela|ENSG00000234741|upES	chr1	173864176	173864177	SF3B4|K562	1
chr1	173863756	173864756	+	RP5-1148A21.3|hela|ENSG00000234741|upES	chr1	173864413	173864439	PTBP1|K562	26
chr1	173863756	173864756	+	RP5-1148A21.3|hela|ENSG00000234741|upES	chr1	173864442	173864445	NOLC1|HepG2	3
chr1	173863756	173864756	+	RP5-1148A21.3|hela|ENSG00000234741|upES	chr1	173864372	173864426	DDX6|HepG2	54
chr1	173863756	173864756	+	RP5-1148A21.3|hela|ENSG00000234741|upES	chr1	173864401	173864437	RPS11|K562	36
chr1	173863756	173864756	+	RP5-1148A21.3|hela|ENSG00000234741|upES	chr1	173864155	173864219	RPS3|K562	64
chr1	173863756	173864756	+	RP5-1148A21.3|hela|ENSG00000234741|upES	chr1	173864071	173864076	RBFOX2|K562	5
chr1	173863756	173864756	+	RP5-1148A21.3|hela|ENSG00000234741|upES	chr1	173864351	173864436	HNRNPL|K562	85
chr1	173863756	173864756	+	RP5-1148A21.3|hela|ENSG00000234741|upES	chr1	173864166	173864212	LSM11|HepG2	46
chr1	173863756	173864756	+	RP5-1148A21.3|hela|ENSG00000234741|upES	chr1	173864370	173864416	HNRNPK|HepG2	46
chr1	173863756	173864756	+	RP5-1148A21.3|hela|ENSG00000234741|upES	chr1	173864376	173864393	SLTM|K562	17
chr1	173863756	173864756	+	RP5-1148A21.3|hela|ENSG00000234741|upES	chr1	173864175	173864200	UPF1|K562	25
chr1	173863756	173864756	+	RP5-1148A21.3|hela|ENSG00000234741|upES	chr1	173864366	173864438	ILF3|K562	72
chr1	173863756	173864756	+	RP5-1148A21.3|hela|ENSG00000234741|upES	chr1	173864045	173864075	METAP2|K562	30
chr1	173863756	173864756	+	RP5-1148A21.3|hela|ENSG00000234741|upES	chr1	173864375	173864444	FUBP3|HepG2	69
chr1	173863756	173864756	+	RP5-1148A21.3|hela|ENSG00000234741|upES	chr1	173864043	173864101	BUD13|HepG2	58
chr1	173863756	173864756	+	RP5-1148A21.3|hela|ENSG00000234741|upES	chr1	173864051	173864073	LIN28B|K562	22
chr1	173863756	173864756	+	RP5-1148A21.3|hela|ENSG00000234741|upES	chr1	173864375	173864403	UCHL5|K562	28
chr1	173863756	173864756	+	RP5-1148A21.3|hela|ENSG00000234741|upES	chr1	173864376	173864433	TRA2A|HepG2	57
chr1	173863756	173864756	+	RP5-1148A21.3|hela|ENSG00000234741|upES	chr1	173864271	173864297	FASTKD2|HepG2	26
chr1	173863756	173864756	+	RP5-1148A21.3|hela|ENSG00000234741|upES	chr1	173864366	173864385	DDX3X|K562	19
chr1	173863756	173864756	+	RP5-1148A21.3|hela|ENSG00000234741|upES	chr1	173864468	173864513	SF3B4|K562	45
chr1	173863756	173864756	+	RP5-1148A21.3|hela|ENSG00000234741|upES	chr1	173863983	173864037	NOLC1|K562	54
chr1	173863756	173864756	+	RP5-1148A21.3|hela|ENSG00000234741|upES	chr1	173864368	173864439	DDX59|HepG2	71
chr1	173863756	173864756	+	RP5-1148A21.3|hela|ENSG00000234741|upES	chr1	173864485	173864508	UCHL5|K562	23
chr1	173863756	173864756	+	RP5-1148A21.3|hela|ENSG00000234741|upES	chr1	173864401	173864452	FUS|K562	51
chr1	173863756	173864756	+	RP5-1148A21.3|hela|ENSG00000234741|upES	chr1	173864384	173864412	KHSRP|K562	28
chr1	173863756	173864756	+	RP5-1148A21.3|hela|ENSG00000234741|upES	chr1	173864481	173864505	DDX55|K562	24
chr1	173863756	173864756	+	RP5-1148A21.3|hela|ENSG00000234741|upES	chr1	173864369	173864379	UPF1|K562	10
chr1	173863756	173864756	+	RP5-1148A21.3|hela|ENSG00000234741|upES	chr1	173864257	173864269	METAP2|K562	12
chr1	173863756	173864756	+	RP5-1148A21.3|hela|ENSG00000234741|upES	chr1	173864155	173864197	LARP7|HepG2	42
chr1	173863756	173864756	+	RP5-1148A21.3|hela|ENSG00000234741|upES	chr1	173864366	173864404	HNRNPU|HepG2	38
chr1	173863756	173864756	+	RP5-1148A21.3|hela|ENSG00000234741|upES	chr1	173864373	173864400	FASTKD2|K562	27
chr1	173863756	173864756	+	RP5-1148A21.3|hela|ENSG00000234741|upES	chr1	173864433	173864498	PRPF8|K562	65
chr1	173863756	173864756	+	RP5-1148A21.3|hela|ENSG00000234741|upES	chr1	173863968	173863998	SRSF1|HepG2	30
chr1	173863756	173864756	+	RP5-1148A21.3|hela|ENSG00000234741|upES	chr1	173864367	173864383	UCHL5|HepG2	16
chr1	173863756	173864756	+	RP5-1148A21.3|hela|ENSG00000234741|upES	chr1	173864414	173864447	LSM11|K562	33
chr1	173863756	173864756	+	RP5-1148A21.3|hela|ENSG00000234741|upES	chr1	173864159	173864219	NOL12|HepG2	60
chr1	173863756	173864756	+	RP5-1148A21.3|hela|ENSG00000234741|upES	chr1	173864483	173864507	UPF1|K562	24
chr1	173863756	173864756	+	RP5-1148A21.3|hela|ENSG00000234741|upES	chr1	173864031	173864079	RBM15|K562	48
chr1	173863756	173864756	+	RP5-1148A21.3|hela|ENSG00000234741|upES	chr1	173864161	173864210	RPS3|K562	49
chr1	173863756	173864756	+	RP5-1148A21.3|hela|ENSG00000234741|upES	chr1	173864415	173864429	SRSF1|K562	14
chr1	173863756	173864756	+	RP5-1148A21.3|hela|ENSG00000234741|upES	chr1	173864466	173864502	AGGF1|HepG2	36
chr1	173863756	173864756	+	RP5-1148A21.3|hela|ENSG00000234741|upES	chr1	173864038	173864071	CPSF6|K562	33
chr1	173863756	173864756	+	RP5-1148A21.3|hela|ENSG00000234741|upES	chr1	173864047	173864071	FXR2|K562	24
chr1	173863756	173864756	+	RP5-1148A21.3|hela|ENSG00000234741|upES	chr1	173864168	173864220	POLR2G|HepG2	52
chr1	173863756	173864756	+	RP5-1148A21.3|hela|ENSG00000234741|upES	chr1	173864489	173864506	PPIG|HepG2	17
chr1	173863756	173864756	+	RP5-1148A21.3|hela|ENSG00000234741|upES	chr1	173864165	173864212	GTF2F1|HepG2	47
chr1	173863756	173864756	+	RP5-1148A21.3|hela|ENSG00000234741|upES	chr1	173864252	173864286	RBM15|K562	34
chr1	173863756	173864756	+	RP5-1148A21.3|hela|ENSG00000234741|upES	chr1	173864400	173864413	TRA2A|K562	13
chr1	173863756	173864756	+	RP5-1148A21.3|hela|ENSG00000234741|upES	chr1	173864243	173864275	XRN2|K562	32
chr1	173863756	173864756	+	RP5-1148A21.3|hela|ENSG00000234741|upES	chr1	173864255	173864304	DDX55|K562	49
chr1	173863756	173864756	+	RP5-1148A21.3|hela|ENSG00000234741|upES	chr1	173864386	173864432	U2AF1|HepG2	46
chr1	173863756	173864756	+	RP5-1148A21.3|hela|ENSG00000234741|upES	chr1	173864631	173864655	BUD13|K562	24
chr1	173863756	173864756	+	RP5-1148A21.3|hela|ENSG00000234741|upES	chr1	173864171	173864195	U2AF2|K562	24
chr1	173863756	173864756	+	RP5-1148A21.3|hela|ENSG00000234741|upES	chr1	173864378	173864451	HLTF|K562	73
chr1	173863756	173864756	+	RP5-1148A21.3|hela|ENSG00000234741|upES	chr1	173864598	173864646	TIA1|K562	48
chr1	173863756	173864756	+	RP5-1148A21.3|hela|ENSG00000234741|upES	chr1	173864256	173864272	HNRNPU|K562	16
chr1	173863756	173864756	+	RP5-1148A21.3|hela|ENSG00000234741|upES	chr1	173864165	173864208	RBM15|HepG2	43
chr1	173863756	173864756	+	RP5-1148A21.3|hela|ENSG00000234741|upES	chr1	173864532	173864581	KHDRBS1|K562	49
chr1	173863756	173864756	+	RP5-1148A21.3|hela|ENSG00000234741|upES	chr1	173864415	173864445	RPS3|K562	30
chr1	173863756	173864756	+	RP5-1148A21.3|hela|ENSG00000234741|upES	chr1	173864056	173864071	PPIL4|K562	15
chr1	173863756	173864756	+	RP5-1148A21.3|hela|ENSG00000234741|upES	chr1	173864151	173864214	AUH|K562	63
chr1	173863756	173864756	+	RP5-1148A21.3|hela|ENSG00000234741|upES	chr1	173864287	173864341	QKI|HepG2	54
chr1	173863756	173864756	+	RP5-1148A21.3|hela|ENSG00000234741|upES	chr1	173864169	173864206	AGGF1|HepG2	37
chr1	173863756	173864756	+	RP5-1148A21.3|hela|ENSG00000234741|upES	chr1	173864259	173864306	NOLC1|K562	47
chr1	173863756	173864756	+	RP5-1148A21.3|hela|ENSG00000234741|upES	chr1	173864047	173864070	RBFOX2|HepG2	23
chr1	173863756	173864756	+	RP5-1148A21.3|hela|ENSG00000234741|upES	chr1	173864398	173864409	NOLC1|HepG2	11
chr1	173863756	173864756	+	RP5-1148A21.3|hela|ENSG00000234741|upES	chr1	173864161	173864202	AGO2|HEK293S	41
chr1	173863756	173864756	+	RP5-1148A21.3|hela|ENSG00000234741|upES	chr1	173863951	173863973	HNRNPM|K562	22
chr1	173863756	173864756	+	RP5-1148A21.3|hela|ENSG00000234741|upES	chr1	173864034	173864081	U2AF2|HepG2	47
chr1	173863756	173864756	+	RP5-1148A21.3|hela|ENSG00000234741|upES	chr1	173864367	173864376	UCHL5|K562	9
chr1	173863756	173864756	+	RP5-1148A21.3|hela|ENSG00000234741|upES	chr1	173864367	173864422	PTBP1|HEK293T	55
chr1	173863756	173864756	+	RP5-1148A21.3|hela|ENSG00000234741|upES	chr1	173864256	173864278	GEMIN5|K562	22
chr1	173863756	173864756	+	RP5-1148A21.3|hela|ENSG00000234741|upES	chr1	173864052	173864077	LARP4|HepG2	25
chr1	173863756	173864756	+	RP5-1148A21.3|hela|ENSG00000234741|upES	chr1	173864367	173864435	AARS|K562	68
chr1	173863756	173864756	+	RP5-1148A21.3|hela|ENSG00000234741|upES	chr1	173864414	173864435	TRA2A|K562	21
chr1	173863756	173864756	+	RP5-1148A21.3|hela|ENSG00000234741|upES	chr1	173864159	173864197	DDX6|K562	38
chr1	173863756	173864756	+	RP5-1148A21.3|hela|ENSG00000234741|upES	chr1	173864415	173864439	RPS5|K562	24
chr1	173863756	173864756	+	RP5-1148A21.3|hela|ENSG00000234741|upES	chr1	173864027	173864082	GEMIN5|K562	55
chr1	173863756	173864756	+	RP5-1148A21.3|hela|ENSG00000234741|upES	chr1	173864158	173864204	RBM22|HepG2	46
chr1	173863756	173864756	+	RP5-1148A21.3|hela|ENSG00000234741|upES	chr1	173864158	173864209	DDX3X|HepG2	51
chr1	173863756	173864756	+	RP5-1148A21.3|hela|ENSG00000234741|upES	chr1	173864338	173864392	TIA1|HepG2	54
chr1	173863756	173864756	+	RP5-1148A21.3|hela|ENSG00000234741|upES	chr1	173864041	173864071	DDX55|K562	30
chr1	173863756	173864756	+	RP5-1148A21.3|hela|ENSG00000234741|upES	chr1	173864367	173864379	SF3B4|K562	12
chr1	173863756	173864756	+	RP5-1148A21.3|hela|ENSG00000234741|upES	chr1	173864405	173864412	DKC1|HepG2	7
chr1	173863756	173864756	+	RP5-1148A21.3|hela|ENSG00000234741|upES	chr1	173864695	173864704	PPIG|HepG2	9
chr1	173863756	173864756	+	RP5-1148A21.3|hela|ENSG00000234741|upES	chr1	173864437	173864446	RPS11|K562	9
chr1	173863756	173864756	+	RP5-1148A21.3|hela|ENSG00000234741|upES	chr1	173864450	173864546	BUD13|HepG2	96
chr1	173863756	173864756	+	RP5-1148A21.3|hela|ENSG00000234741|upES	chr1	173864153	173864196	TARDBP|K562	43
chr1	173863756	173864756	+	RP5-1148A21.3|hela|ENSG00000234741|upES	chr1	173864368	173864433	NCBP2|K562	65
chr1	173863756	173864756	+	RP5-1148A21.3|hela|ENSG00000234741|upES	chr1	173864497	173864505	YBX3|K562	8
chr1	173863756	173864756	+	RP5-1148A21.3|hela|ENSG00000234741|upES	chr1	173864400	173864453	RBM22|K562	53
chr1	173863756	173864756	+	RP5-1148A21.3|hela|ENSG00000234741|upES	chr1	173864674	173864684	ZNF622|K562	10
chr1	173863756	173864756	+	RP5-1148A21.3|hela|ENSG00000234741|upES	chr1	173864071	173864075	DDX55|K562	4
chr1	173863756	173864756	+	RP5-1148A21.3|hela|ENSG00000234741|upES	chr1	173864156	173864208	GNL3|K562	52
chr1	173863756	173864756	+	RP5-1148A21.3|hela|ENSG00000234741|upES	chr1	173864158	173864206	DKC1|HepG2	48
chr1	173863756	173864756	+	RP5-1148A21.3|hela|ENSG00000234741|upES	chr1	173864053	173864080	DDX55|HepG2	27
chr1	173863756	173864756	+	RP5-1148A21.3|hela|ENSG00000234741|upES	chr1	173864592	173864618	HNRNPUL1|HepG2	26
chr1	173863756	173864756	+	RP5-1148A21.3|hela|ENSG00000234741|upES	chr1	173863949	173863975	TIA1|K562	26
chr1	173863756	173864756	+	RP5-1148A21.3|hela|ENSG00000234741|upES	chr1	173864525	173864532	BUD13|K562	7
chr1	173863756	173864756	+	RP5-1148A21.3|hela|ENSG00000234741|upES	chr1	173864263	173864345	QKI|HepG2	82
chr1	173863756	173864756	+	RP5-1148A21.3|hela|ENSG00000234741|upES	chr1	173864369	173864373	DDX6|K562	4
chr1	173863756	173864756	+	RP5-1148A21.3|hela|ENSG00000234741|upES	chr1	173864674	173864695	UCHL5|K562	21
chr1	173863756	173864756	+	RP5-1148A21.3|hela|ENSG00000234741|upES	chr1	173864037	173864058	NOLC1|K562	21
chr1	173863756	173864756	+	RP5-1148A21.3|hela|ENSG00000234741|upES	chr1	173864385	173864434	DDX3X|K562	49
chr1	173863756	173864756	+	RP5-1148A21.3|hela|ENSG00000234741|upES	chr1	173864366	173864377	XRCC6|K562	11
chr1	173863756	173864756	+	RP5-1148A21.3|hela|ENSG00000234741|upES	chr1	173864672	173864702	FIP1L1|HEK293	30
chr1	173863756	173864756	+	RP5-1148A21.3|hela|ENSG00000234741|upES	chr1	173864261	173864306	BUD13|HepG2	45
chr1	173863756	173864756	+	RP5-1148A21.3|hela|ENSG00000234741|upES	chr1	173864366	173864413	PPIL4|K562	47
chr1	173863756	173864756	+	RP5-1148A21.3|hela|ENSG00000234741|upES	chr1	173864480	173864518	DHX30|K562	38
chr1	173863756	173864756	+	RP5-1148A21.3|hela|ENSG00000234741|upES	chr1	173864061	173864071	HNRNPC|HepG2	10
chr1	173863756	173864756	+	RP5-1148A21.3|hela|ENSG00000234741|upES	chr1	173864367	173864438	AGGF1|K562	71
chr1	173863756	173864756	+	RP5-1148A21.3|hela|ENSG00000234741|upES	chr1	173864413	173864438	FTO|K562	25
chr1	173863756	173864756	+	RP5-1148A21.3|hela|ENSG00000234741|upES	chr1	173864469	173864525	TAF15|K562	56
chr1	173863756	173864756	+	RP5-1148A21.3|hela|ENSG00000234741|upES	chr1	173864413	173864433	PUM2|K562	20
chr1	173863756	173864756	+	RP5-1148A21.3|hela|ENSG00000234741|upES	chr1	173864671	173864689	PRPF8|K562	18
chr1	173863756	173864756	+	RP5-1148A21.3|hela|ENSG00000234741|upES	chr1	173864415	173864445	XRCC6|HepG2	30
chr1	173863756	173864756	+	RP5-1148A21.3|hela|ENSG00000234741|upES	chr1	173864373	173864411	SUPV3L1|HepG2	38
chr1	173863756	173864756	+	RP5-1148A21.3|hela|ENSG00000234741|upES	chr1	173864159	173864208	LIN28B|K562	49
chr1	173863756	173864756	+	RP5-1148A21.3|hela|ENSG00000234741|upES	chr1	173864301	173864341	SF3A3|HepG2	40
chr1	173863756	173864756	+	RP5-1148A21.3|hela|ENSG00000234741|upES	chr1	173864693	173864731	GPKOW|K562	38
chr1	173863756	173864756	+	RP5-1148A21.3|hela|ENSG00000234741|upES	chr1	173864367	173864431	POLR2G|HepG2	64
chr1	173863756	173864756	+	RP5-1148A21.3|hela|ENSG00000234741|upES	chr1	173864367	173864405	PTBP1|K562	38
chr1	173863756	173864756	+	RP5-1148A21.3|hela|ENSG00000234741|upES	chr1	173863988	173864022	FIP1L1|HEK293	34
chr1	173863756	173864756	+	RP5-1148A21.3|hela|ENSG00000234741|upES	chr1	173864174	173864191	HNRNPL|HepG2	17
chr1	173863756	173864756	+	RP5-1148A21.3|hela|ENSG00000234741|upES	chr1	173864381	173864447	RPS5|HepG2	66
chr1	173863756	173864756	+	RP5-1148A21.3|hela|ENSG00000234741|upES	chr1	173864044	173864086	FUS|K562	42
chr1	173863756	173864756	+	RP5-1148A21.3|hela|ENSG00000234741|upES	chr1	173864374	173864429	SLTM|HepG2	55
chr1	173863756	173864756	+	RP5-1148A21.3|hela|ENSG00000234741|upES	chr1	173864667	173864748	SF3B4|HepG2	81
chr1	173863756	173864756	+	RP5-1148A21.3|hela|ENSG00000234741|upES	chr1	173864383	173864427	DDX55|K562	44
chr1	173863756	173864756	+	RP5-1148A21.3|hela|ENSG00000234741|upES	chr1	173864492	173864503	NPM1|K562	11
chr1	173863756	173864756	+	RP5-1148A21.3|hela|ENSG00000234741|upES	chr1	173863954	173863997	FXR2|K562	43
chr1	173863756	173864756	+	RP5-1148A21.3|hela|ENSG00000234741|upES	chr1	173864368	173864433	DGCR8|HepG2	65
chr1	173863756	173864756	+	RP5-1148A21.3|hela|ENSG00000234741|upES	chr1	173864256	173864275	IGF2BP2|K562	19
chr1	173863756	173864756	+	RP5-1148A21.3|hela|ENSG00000234741|upES	chr1	173864476	173864507	DROSHA|K562	31
chr1	173863756	173864756	+	RP5-1148A21.3|hela|ENSG00000234741|upES	chr1	173863988	173864022	CPSF7|HEK293	34
chr1	173863756	173864756	+	RP5-1148A21.3|hela|ENSG00000234741|upES	chr1	173864176	173864190	RBFOX2|HepG2	14
chr1	173863756	173864756	+	RP5-1148A21.3|hela|ENSG00000234741|upES	chr1	173864159	173864210	XPO5|HepG2	51
chr1	173863756	173864756	+	RP5-1148A21.3|hela|ENSG00000234741|upES	chr1	173864256	173864308	LSM11|HepG2	52
chr1	173863756	173864756	+	RP5-1148A21.3|hela|ENSG00000234741|upES	chr1	173864366	173864383	LSM11|K562	17
chr1	173863756	173864756	+	RP5-1148A21.3|hela|ENSG00000234741|upES	chr1	173863967	173864037	SUB1|HepG2	70
chr1	173863756	173864756	+	RP5-1148A21.3|hela|ENSG00000234741|upES	chr1	173864162	173864211	DGCR8|K562	49
chr1	173863756	173864756	+	RP5-1148A21.3|hela|ENSG00000234741|upES	chr1	173864341	173864428	QKI|HepG2	87
chr1	173863756	173864756	+	RP5-1148A21.3|hela|ENSG00000234741|upES	chr1	173864448	173864495	EFTUD2|K562	47
chr1	173863756	173864756	+	RP5-1148A21.3|hela|ENSG00000234741|upES	chr1	173864160	173864208	FUBP3|HepG2	48
chr1	173863756	173864756	+	RP5-1148A21.3|hela|ENSG00000234741|upES	chr1	173864702	173864722	CSTF2T|HEK293	20
chr1	173863756	173864756	+	RP5-1148A21.3|hela|ENSG00000234741|upES	chr1	173864257	173864271	LSM11|K562	14
chr1	173863756	173864756	+	RP5-1148A21.3|hela|ENSG00000234741|upES	chr1	173864409	173864416	NOLC1|HepG2	7
chr1	173863756	173864756	+	RP5-1148A21.3|hela|ENSG00000234741|upES	chr1	173864297	173864319	CDC40|HepG2	22
chr1	173863756	173864756	+	RP5-1148A21.3|hela|ENSG00000234741|upES	chr1	173864151	173864188	FASTKD2|K562	37
chr1	173863756	173864756	+	RP5-1148A21.3|hela|ENSG00000234741|upES	chr1	173864681	173864696	XRN2|K562	15
chr1	173863756	173864756	+	RP5-1148A21.3|hela|ENSG00000234741|upES	chr1	173864152	173864217	HNRNPK|K562	65
chr1	173863756	173864756	+	RP5-1148A21.3|hela|ENSG00000234741|upES	chr1	173864487	173864503	GRSF1|HepG2	16
chr1	173863756	173864756	+	RP5-1148A21.3|hela|ENSG00000234741|upES	chr1	173864467	173864507	PPIG|HepG2	40
chr1	173863756	173864756	+	RP5-1148A21.3|hela|ENSG00000234741|upES	chr1	173864019	173864078	FAM120A|K562	59
chr1	173863756	173864756	+	RP5-1148A21.3|hela|ENSG00000234741|upES	chr1	173864159	173864210	GPKOW|K562	51
chr1	173863756	173864756	+	RP5-1148A21.3|hela|ENSG00000234741|upES	chr1	173864414	173864427	NCBP2|HepG2	13
chr1	173863756	173864756	+	RP5-1148A21.3|hela|ENSG00000234741|upES	chr1	173864371	173864409	NOL12|HepG2	38
chr1	173863756	173864756	+	RP5-1148A21.3|hela|ENSG00000234741|upES	chr1	173864497	173864503	YBX3|K562	6
chr1	173863756	173864756	+	RP5-1148A21.3|hela|ENSG00000234741|upES	chr1	173864257	173864271	IGF2BP3|HepG2	14
chr1	173863756	173864756	+	RP5-1148A21.3|hela|ENSG00000234741|upES	chr1	173864173	173864218	TROVE2|K562	45
chr1	173863756	173864756	+	RP5-1148A21.3|hela|ENSG00000234741|upES	chr1	173864168	173864209	HNRNPU|K562	41
chr1	173863756	173864756	+	RP5-1148A21.3|hela|ENSG00000234741|upES	chr1	173863963	173864008	IGF2BP3|HepG2	45
chr1	173863756	173864756	+	RP5-1148A21.3|hela|ENSG00000234741|upES	chr1	173864369	173864439	METAP2|K562	70
chr1	173863756	173864756	+	RP5-1148A21.3|hela|ENSG00000234741|upES	chr1	173864163	173864226	SND1|HepG2	63
chr1	173863756	173864756	+	RP5-1148A21.3|hela|ENSG00000234741|upES	chr1	173864377	173864435	HNRNPUL1|HepG2	58
chr1	173863756	173864756	+	RP5-1148A21.3|hela|ENSG00000234741|upES	chr1	173864418	173864442	SF3B4|K562	24
chr1	173863756	173864756	+	RP5-1148A21.3|hela|ENSG00000234741|upES	chr1	173864480	173864509	U2AF2|K562	29
chr1	173863756	173864756	+	RP5-1148A21.3|hela|ENSG00000234741|upES	chr1	173864152	173864208	UCHL5|K562	56
chr1	173863756	173864756	+	RP5-1148A21.3|hela|ENSG00000234741|upES	chr1	173864487	173864505	MTPAP|K562	18
chr1	173863756	173864756	+	RP5-1148A21.3|hela|ENSG00000234741|upES	chr1	173864372	173864437	AGGF1|HepG2	65
chr1	173863756	173864756	+	RP5-1148A21.3|hela|ENSG00000234741|upES	chr1	173864415	173864442	RPS3|K562	27
chr1	173863756	173864756	+	RP5-1148A21.3|hela|ENSG00000234741|upES	chr1	173864679	173864727	SF3B4|K562	48
chr1	173863756	173864756	+	RP5-1148A21.3|hela|ENSG00000234741|upES	chr1	173864277	173864306	DDX55|K562	29
chr1	173863756	173864756	+	RP5-1148A21.3|hela|ENSG00000234741|upES	chr1	173864366	173864445	LARP4|K562	79
chr1	173863756	173864756	+	RP5-1148A21.3|hela|ENSG00000234741|upES	chr1	173864158	173864203	LSM11|K562	45
chr1	173863756	173864756	+	RP5-1148A21.3|hela|ENSG00000234741|upES	chr1	173864366	173864413	PUM2|K562	47
chr1	173863756	173864756	+	RP5-1148A21.3|hela|ENSG00000234741|upES	chr1	173864367	173864432	SBDS|K562	65
chr1	173863756	173864756	+	RP5-1148A21.3|hela|ENSG00000234741|upES	chr1	173864389	173864454	RBM22|K562	65
chr1	173863756	173864756	+	RP5-1148A21.3|hela|ENSG00000234741|upES	chr1	173864554	173864608	SAFB2|K562	54
chr1	173863756	173864756	+	RP5-1148A21.3|hela|ENSG00000234741|upES	chr1	173864160	173864211	TBRG4|K562	51
chr1	173863756	173864756	+	RP5-1148A21.3|hela|ENSG00000234741|upES	chr1	173864390	173864441	PUS1|K562	51
chr1	173863756	173864756	+	RP5-1148A21.3|hela|ENSG00000234741|upES	chr1	173864413	173864431	LIN28B|K562	18
chr1	173863756	173864756	+	RP5-1148A21.3|hela|ENSG00000234741|upES	chr1	173864275	173864302	CSTF2|HeLa	27
chr1	173863756	173864756	+	RP5-1148A21.3|hela|ENSG00000234741|upES	chr1	173864415	173864440	SRSF1|K562	25
chr1	173863756	173864756	+	RP5-1148A21.3|hela|ENSG00000234741|upES	chr1	173864401	173864413	FXR1|K562	12
chr1	173863756	173864756	+	RP5-1148A21.3|hela|ENSG00000234741|upES	chr1	173864151	173864217	EXOSC5|K562	66
chr1	173863756	173864756	+	RP5-1148A21.3|hela|ENSG00000234741|upES	chr1	173864470	173864512	HNRNPU|K562	42
chr1	173863756	173864756	+	RP5-1148A21.3|hela|ENSG00000234741|upES	chr1	173864477	173864514	GRWD1|HepG2	37
chr1	173863756	173864756	+	RP5-1148A21.3|hela|ENSG00000234741|upES	chr1	173864023	173864069	IGF2BP1|HepG2	46
chr1	173863756	173864756	+	RP5-1148A21.3|hela|ENSG00000234741|upES	chr1	173864413	173864434	UCHL5|K562	21
chr1	173863756	173864756	+	RP5-1148A21.3|hela|ENSG00000234741|upES	chr1	173864370	173864384	UPF1|K562	14
chr1	173863756	173864756	+	RP5-1148A21.3|hela|ENSG00000234741|upES	chr1	173864152	173864212	TRA2A|K562	60
chr1	173863756	173864756	+	RP5-1148A21.3|hela|ENSG00000234741|upES	chr1	173864282	173864286	YBX3|K562	4
chr1	173863756	173864756	+	RP5-1148A21.3|hela|ENSG00000234741|upES	chr1	173864370	173864433	TAF15|K562	63
chr1	173863756	173864756	+	RP5-1148A21.3|hela|ENSG00000234741|upES	chr1	173864167	173864210	PTBP1|HepG2	43
chr1	173863756	173864756	+	RP5-1148A21.3|hela|ENSG00000234741|upES	chr1	173864049	173864056	XPO5|HepG2	7
chr1	173863756	173864756	+	RP5-1148A21.3|hela|ENSG00000234741|upES	chr1	173864155	173864204	KHDRBS1|K562	49
chr1	173863756	173864756	+	RP5-1148A21.3|hela|ENSG00000234741|upES	chr1	173864413	173864440	LARP7|HepG2	27
chr1	173863756	173864756	+	RP5-1148A21.3|hela|ENSG00000234741|upES	chr1	173864460	173864520	U2AF2|HepG2	60
chr1	173863756	173864756	+	RP5-1148A21.3|hela|ENSG00000234741|upES	chr1	173864368	173864423	SBDS|K562	55
chr1	173863756	173864756	+	RP5-1148A21.3|hela|ENSG00000234741|upES	chr1	173864159	173864208	RBM5|HepG2	49
chr1	173863756	173864756	+	RP5-1148A21.3|hela|ENSG00000234741|upES	chr1	173864368	173864432	EWSR1|K562	64
chr1	173863756	173864756	+	RP5-1148A21.3|hela|ENSG00000234741|upES	chr1	173864167	173864219	LARP7|K562	52
chr1	173863756	173864756	+	RP5-1148A21.3|hela|ENSG00000234741|upES	chr1	173864698	173864743	SF3B1|K562	45
chr1	173863756	173864756	+	RP5-1148A21.3|hela|ENSG00000234741|upES	chr1	173864375	173864398	XRCC6|HepG2	23
chr1	173863756	173864756	+	RP5-1148A21.3|hela|ENSG00000234741|upES	chr1	173864151	173864198	TRA2A|HepG2	47
chr1	173863756	173864756	+	RP5-1148A21.3|hela|ENSG00000234741|upES	chr1	173864158	173864204	AGGF1|K562	46
chr1	173863756	173864756	+	RP5-1148A21.3|hela|ENSG00000234741|upES	chr1	173864164	173864211	LARP7|K562	47
chr1	173863756	173864756	+	RP5-1148A21.3|hela|ENSG00000234741|upES	chr1	173864367	173864422	EIF4A3|HeLa	55
chr1	173863756	173864756	+	RP5-1148A21.3|hela|ENSG00000234741|upES	chr1	173864044	173864084	HNRNPL|HepG2	40
chr1	173863756	173864756	+	RP5-1148A21.3|hela|ENSG00000234741|upES	chr1	173864034	173864070	XRN2|HepG2	36
chr1	173863756	173864756	+	RP5-1148A21.3|hela|ENSG00000234741|upES	chr1	173864204	173864239	KHSRP|K562	35
chr1	173863756	173864756	+	RP5-1148A21.3|hela|ENSG00000234741|upES	chr1	173864042	173864075	PRPF8|HepG2	33
chr1	173863756	173864756	+	RP5-1148A21.3|hela|ENSG00000234741|upES	chr1	173864161	173864211	GTF2F1|HepG2	50
chr1	173863756	173864756	+	RP5-1148A21.3|hela|ENSG00000234741|upES	chr1	173864420	173864443	SMNDC1|HepG2	23
chr1	173863756	173864756	+	RP5-1148A21.3|hela|ENSG00000234741|upES	chr1	173864376	173864430	SRSF9|HepG2	54
chr1	173863756	173864756	+	RP5-1148A21.3|hela|ENSG00000234741|upES	chr1	173864162	173864219	RPS11|K562	57
chr1	173863756	173864756	+	RP5-1148A21.3|hela|ENSG00000234741|upES	chr1	173864269	173864284	GRSF1|HepG2	15
chr1	173863756	173864756	+	RP5-1148A21.3|hela|ENSG00000234741|upES	chr1	173864156	173864204	SBDS|K562	48
chr1	173863756	173864756	+	RP5-1148A21.3|hela|ENSG00000234741|upES	chr1	173864553	173864580	KHSRP|K562	27
chr1	173863756	173864756	+	RP5-1148A21.3|hela|ENSG00000234741|upES	chr1	173864164	173864207	CPSF6|K562	43
chr1	173863756	173864756	+	RP5-1148A21.3|hela|ENSG00000234741|upES	chr1	173864376	173864413	FTO|K562	37
chr1	173863756	173864756	+	RP5-1148A21.3|hela|ENSG00000234741|upES	chr1	173864256	173864304	LARP4|HepG2	48
chr1	173863756	173864756	+	RP5-1148A21.3|hela|ENSG00000234741|upES	chr1	173864483	173864487	YBX3|K562	4
chr1	173863756	173864756	+	RP5-1148A21.3|hela|ENSG00000234741|upES	chr1	173864164	173864215	DGCR8|HepG2	51
chr1	173863756	173864756	+	RP5-1148A21.3|hela|ENSG00000234741|upES	chr1	173864388	173864435	DDX55|HepG2	47
chr1	173863756	173864756	+	RP5-1148A21.3|hela|ENSG00000234741|upES	chr1	173864044	173864080	HNRNPL|K562	36
chr1	173863756	173864756	+	RP5-1148A21.3|hela|ENSG00000234741|upES	chr1	173864167	173864203	HNRNPUL1|K562	36
chr1	173863756	173864756	+	RP5-1148A21.3|hela|ENSG00000234741|upES	chr1	173864365	173864431	DGCR8|K562	66
chr1	173863756	173864756	+	RP5-1148A21.3|hela|ENSG00000234741|upES	chr1	173864377	173864400	HNRNPUL1|K562	23
chr1	173863756	173864756	+	RP5-1148A21.3|hela|ENSG00000234741|upES	chr1	173864624	173864647	SF3B1|K562	23
chr1	173863756	173864756	+	RP5-1148A21.3|hela|ENSG00000234741|upES	chr1	173864368	173864376	SRSF1|K562	8
chr1	173863756	173864756	+	RP5-1148A21.3|hela|ENSG00000234741|upES	chr1	173864675	173864684	DDX24|K562	9
chr1	173863756	173864756	+	RP5-1148A21.3|hela|ENSG00000234741|upES	chr1	173864041	173864073	EIF4G2|K562	32
chr1	173863756	173864756	+	RP5-1148A21.3|hela|ENSG00000234741|upES	chr1	173864608	173864625	CDC40|HepG2	17
chr1	173863756	173864756	+	RP5-1148A21.3|hela|ENSG00000234741|upES	chr1	173864373	173864431	EIF3D|HepG2	58
chr1	173863756	173864756	+	RP5-1148A21.3|hela|ENSG00000234741|upES	chr1	173864367	173864438	GRSF1|HepG2	71
chr1	173863756	173864756	+	RP5-1148A21.3|hela|ENSG00000234741|upES	chr1	173864484	173864509	LARP4|HepG2	25
chr1	173863756	173864756	+	RP5-1148A21.3|hela|ENSG00000234741|upES	chr1	173864367	173864383	SMNDC1|HepG2	16
chr1	173863756	173864756	+	RP5-1148A21.3|hela|ENSG00000234741|upES	chr1	173864167	173864176	SLBP|K562	9
chr1	173863756	173864756	+	RP5-1148A21.3|hela|ENSG00000234741|upES	chr1	173864707	173864748	KHSRP|K562	41
chr1	173863756	173864756	+	RP5-1148A21.3|hela|ENSG00000234741|upES	chr1	173864155	173864208	FTO|K562	53
chr1	173863756	173864756	+	RP5-1148A21.3|hela|ENSG00000234741|upES	chr1	173864498	173864517	SFPQ|HepG2	19
chr1	173863756	173864756	+	RP5-1148A21.3|hela|ENSG00000234741|upES	chr1	173864165	173864200	U2AF2|HepG2	35
chr1	173863756	173864756	+	RP5-1148A21.3|hela|ENSG00000234741|upES	chr1	173864475	173864513	DDX55|HepG2	38
chr1	173863756	173864756	+	RP5-1148A21.3|hela|ENSG00000234741|upES	chr1	173864175	173864218	LSM11|K562	43
chr1	173863756	173864756	+	RP5-1148A21.3|hela|ENSG00000234741|upES	chr1	173864383	173864415	UCHL5|HepG2	32
chr1	173863756	173864756	+	RP5-1148A21.3|hela|ENSG00000234741|upES	chr1	173864369	173864377	BUD13|K562	8
chr1	173863756	173864756	+	RP5-1148A21.3|hela|ENSG00000234741|upES	chr1	173864414	173864437	HNRNPUL1|K562	23
chr1	173863756	173864756	+	RP5-1148A21.3|hela|ENSG00000234741|upES	chr1	173864048	173864075	DDX55|HepG2	27
chr1	173863756	173864756	+	RP5-1148A21.3|hela|ENSG00000234741|upES	chr1	173864276	173864280	YBX3|K562	4
chr1	173863756	173864756	+	RP5-1148A21.3|hela|ENSG00000234741|upES	chr1	173864369	173864390	CPSF6|K562	21
chr1	173863756	173864756	+	RP5-1148A21.3|hela|ENSG00000234741|upES	chr1	173864674	173864690	DDX6|HepG2	16
chr1	173863756	173864756	+	RP5-1148A21.3|hela|ENSG00000234741|upES	chr1	173864473	173864496	TIA1|K562	23
chr1	173863756	173864756	+	RP5-1148A21.3|hela|ENSG00000234741|upES	chr1	173864164	173864216	DDX6|HepG2	52
chr1	173863756	173864756	+	RP5-1148A21.3|hela|ENSG00000234741|upES	chr1	173864367	173864374	TROVE2|HepG2	7
chr1	173863756	173864756	+	RP5-1148A21.3|hela|ENSG00000234741|upES	chr1	173864046	173864077	PUS1|K562	31
chr1	173863756	173864756	+	RP5-1148A21.3|hela|ENSG00000234741|upES	chr1	173864674	173864680	UPF1|K562	6
chr1	173863756	173864756	+	RP5-1148A21.3|hela|ENSG00000234741|upES	chr1	173864677	173864704	UPF1|K562	27
chr1	173863756	173864756	+	RP5-1148A21.3|hela|ENSG00000234741|upES	chr1	173864048	173864065	DDX6|K562	17
chr1	173863756	173864756	+	RP5-1148A21.3|hela|ENSG00000234741|upES	chr1	173864472	173864516	KHSRP|K562	44
chr1	173863756	173864756	+	RP5-1148A21.3|hela|ENSG00000234741|upES	chr1	173864419	173864446	DKC1|HepG2	27
chr1	173863756	173864756	+	RP5-1148A21.3|hela|ENSG00000234741|upES	chr1	173864261	173864273	CPSF6|K562	12
chr1	173863756	173864756	+	RP5-1148A21.3|hela|ENSG00000234741|upES	chr1	173864528	173864562	AGO2|HEK293S	34
chr1	173863756	173864756	+	RP5-1148A21.3|hela|ENSG00000234741|upES	chr1	173864262	173864299	HNRNPU|K562	37
chr1	173863756	173864756	+	RP5-1148A21.3|hela|ENSG00000234741|upES	chr1	173864395	173864408	PRPF8|HepG2	13
chr1	173863756	173864756	+	RP5-1148A21.3|hela|ENSG00000234741|upES	chr1	173864002	173864019	METAP2|K562	17
chr1	173863756	173864756	+	RP5-1148A21.3|hela|ENSG00000234741|upES	chr1	173864395	173864438	AUH|K562	43
chr1	173863756	173864756	+	RP5-1148A21.3|hela|ENSG00000234741|upES	chr1	173864156	173864216	XPO5|HepG2	60
chr1	173863756	173864756	+	RP5-1148A21.3|hela|ENSG00000234741|upES	chr1	173864255	173864304	UPF1|K562	49
chr1	173863756	173864756	+	RP5-1148A21.3|hela|ENSG00000234741|upES	chr1	173864668	173864699	U2AF2|HepG2	31
chr1	173863756	173864756	+	RP5-1148A21.3|hela|ENSG00000234741|upES	chr1	173864011	173864075	IGF2BP2|K562	64
chr1	173863756	173864756	+	RP5-1148A21.3|hela|ENSG00000234741|upES	chr1	173864181	173864191	RPS5|HepG2	10
chr1	173863756	173864756	+	RP5-1148A21.3|hela|ENSG00000234741|upES	chr1	173864443	173864494	TAF15|HepG2	51
chr1	173863756	173864756	+	RP5-1148A21.3|hela|ENSG00000234741|upES	chr1	173864402	173864432	ZNF622|K562	30
chr1	173863756	173864756	+	RP5-1148A21.3|hela|ENSG00000234741|upES	chr1	173864367	173864380	TBRG4|K562	13
chr1	173863756	173864756	+	RP5-1148A21.3|hela|ENSG00000234741|upES	chr1	173864058	173864074	DHX30|K562	16
chr1	173863756	173864756	+	RP5-1148A21.3|hela|ENSG00000234741|upES	chr1	173864161	173864202	TIAL1|HeLa	41
chr1	173863756	173864756	+	RP5-1148A21.3|hela|ENSG00000234741|upES	chr1	173864173	173864190	DDX59|HepG2	17
chr1	173863756	173864756	+	RP5-1148A21.3|hela|ENSG00000234741|upES	chr1	173864662	173864746	BUD13|HepG2	84
chr1	173863756	173864756	+	RP5-1148A21.3|hela|ENSG00000234741|upES	chr1	173864684	173864704	LSM11|K562	20
chr1	173863756	173864756	+	RP5-1148A21.3|hela|ENSG00000234741|upES	chr1	173864378	173864427	DDX55|HepG2	49
chr1	173863756	173864756	+	RP5-1148A21.3|hela|ENSG00000234741|upES	chr1	173864254	173864266	DDX6|K562	12
chr1	173863756	173864756	+	RP5-1148A21.3|hela|ENSG00000234741|upES	chr1	173864413	173864436	GTF2F1|K562	23
chr1	173863756	173864756	+	RP5-1148A21.3|hela|ENSG00000234741|upES	chr1	173864437	173864446	HNRNPUL1|K562	9
chr1	173863756	173864756	+	RP5-1148A21.3|hela|ENSG00000234741|upES	chr1	173864464	173864525	GPKOW|K562	61
chr1	173863756	173864756	+	RP5-1148A21.3|hela|ENSG00000234741|upES	chr1	173864062	173864064	TIA1|K562	2
chr1	173863756	173864756	+	RP5-1148A21.3|hela|ENSG00000234741|upES	chr1	173864152	173864200	RBM5|HepG2	48
chr1	173863756	173864756	+	RP5-1148A21.3|hela|ENSG00000234741|upES	chr1	173864167	173864205	TAF15|K562	38
chr1	173863756	173864756	+	RP5-1148A21.3|hela|ENSG00000234741|upES	chr1	173864055	173864075	SUB1|HepG2	20
chr1	173863756	173864756	+	RP5-1148A21.3|hela|ENSG00000234741|upES	chr1	173864399	173864415	RBM5|HepG2	16
chr1	173863756	173864756	+	RP5-1148A21.3|hela|ENSG00000234741|upES	chr1	173864259	173864311	DHX30|K562	52
chr1	173863756	173864756	+	RP5-1148A21.3|hela|ENSG00000234741|upES	chr1	173864040	173864057	RBFOX2|K562	17
chr1	173863756	173864756	+	RP5-1148A21.3|hela|ENSG00000234741|upES	chr1	173864046	173864067	AGGF1|K562	21
chr1	173863756	173864756	+	RP5-1148A21.3|hela|ENSG00000234741|upES	chr1	173864698	173864704	YBX3|K562	6
chr1	173863756	173864756	+	RP5-1148A21.3|hela|ENSG00000234741|upES	chr1	173864367	173864377	FAM120A|HepG2	10
chr1	173863756	173864756	+	RP5-1148A21.3|hela|ENSG00000234741|upES	chr1	173864367	173864422	FBL|HEK293	55
chr1	173863756	173864756	+	RP5-1148A21.3|hela|ENSG00000234741|upES	chr1	173864290	173864293	PRPF8|K562	3
chr1	173863756	173864756	+	RP5-1148A21.3|hela|ENSG00000234741|upES	chr1	173864254	173864265	U2AF2|K562	11
chr1	173863756	173864756	+	RP5-1148A21.3|hela|ENSG00000234741|upES	chr1	173864349	173864435	HNRNPL|K562	86
chr1	173863756	173864756	+	RP5-1148A21.3|hela|ENSG00000234741|upES	chr1	173864365	173864426	ILF3|K562	61
chr1	173863756	173864756	+	RP5-1148A21.3|hela|ENSG00000234741|upES	chr1	173864624	173864644	EFTUD2|HepG2	20
chr1	173863756	173864756	+	RP5-1148A21.3|hela|ENSG00000234741|upES	chr1	173864257	173864271	SUB1|HepG2	14
chr1	173863756	173864756	+	RP5-1148A21.3|hela|ENSG00000234741|upES	chr1	173864273	173864298	IGF2BP1|HepG2	25
chr1	173863756	173864756	+	RP5-1148A21.3|hela|ENSG00000234741|upES	chr1	173864483	173864501	DDX6|K562	18
chr1	173863756	173864756	+	RP5-1148A21.3|hela|ENSG00000234741|upES	chr1	173864050	173864064	EWSR1|K562	14
chr1	173863756	173864756	+	RP5-1148A21.3|hela|ENSG00000234741|upES	chr1	173864412	173864442	SF3A3|HepG2	30
chr1	173863756	173864756	+	RP5-1148A21.3|hela|ENSG00000234741|upES	chr1	173864677	173864698	RBFOX2|K562	21
chr1	173863756	173864756	+	RP5-1148A21.3|hela|ENSG00000234741|upES	chr1	173864275	173864303	DDX6|K562	28
chr1	173863756	173864756	+	RP5-1148A21.3|hela|ENSG00000234741|upES	chr1	173864366	173864378	RBM5|HepG2	12
chr1	173863756	173864756	+	RP5-1148A21.3|hela|ENSG00000234741|upES	chr1	173864393	173864396	SUB1|HepG2	3
chr1	173863756	173864756	+	RP5-1148A21.3|hela|ENSG00000234741|upES	chr1	173864383	173864423	SRSF1|HepG2	40
chr1	173863756	173864756	+	RP5-1148A21.3|hela|ENSG00000234741|upES	chr1	173864686	173864716	PRPF8|K562	30
chr1	173863756	173864756	+	RP5-1148A21.3|hela|ENSG00000234741|upES	chr1	173864381	173864401	RPS11|K562	20
chr1	173863756	173864756	+	RP5-1148A21.3|hela|ENSG00000234741|upES	chr1	173864161	173864202	HNRNPA1|HEK293T	41
chr1	173863756	173864756	+	RP5-1148A21.3|hela|ENSG00000234741|upES	chr1	173863929	173864008	CPSF6|K562	79
chr1	173863756	173864756	+	RP5-1148A21.3|hela|ENSG00000234741|upES	chr1	173864041	173864069	U2AF1|K562	28
chr1	173863756	173864756	+	RP5-1148A21.3|hela|ENSG00000234741|upES	chr1	173864280	173864282	YBX3|K562	2
chr1	173863756	173864756	+	RP5-1148A21.3|hela|ENSG00000234741|upES	chr1	173864367	173864411	ILF3|HepG2	44
chr1	173863756	173864756	+	RP5-1148A21.3|hela|ENSG00000234741|upES	chr1	173864367	173864400	RPS5|K562	33
chr1	173863756	173864756	+	RP5-1148A21.3|hela|ENSG00000234741|upES	chr1	173864387	173864437	ZNF622|K562	50
chr1	173863756	173864756	+	RP5-1148A21.3|hela|ENSG00000234741|upES	chr1	173864150	173864223	CSTF2|HepG2	73
chr1	173863756	173864756	+	RP5-1148A21.3|hela|ENSG00000234741|upES	chr1	173864673	173864677	SUB1|HepG2	4
chr1	173863756	173864756	+	RP5-1148A21.3|hela|ENSG00000234741|upES	chr1	173864373	173864400	DDX6|K562	27
chr1	173863756	173864756	+	RP5-1148A21.3|hela|ENSG00000234741|upES	chr1	173864385	173864460	SERBP1|K562	75
chr1	173863756	173864756	+	RP5-1148A21.3|hela|ENSG00000234741|upES	chr1	173864328	173864429	U2AF2|HepG2	101
chr1	173863756	173864756	+	RP5-1148A21.3|hela|ENSG00000234741|upES	chr1	173864163	173864205	DHX30|HepG2	42
chr1	173863756	173864756	+	RP5-1148A21.3|hela|ENSG00000234741|upES	chr1	173864383	173864414	LSM11|K562	31
chr1	173863756	173864756	+	RP5-1148A21.3|hela|ENSG00000234741|upES	chr1	173864481	173864511	HNRNPL|HepG2	30
chr1	173863756	173864756	+	RP5-1148A21.3|hela|ENSG00000234741|upES	chr1	173864674	173864676	YBX3|K562	2
chr1	173863756	173864756	+	RP5-1148A21.3|hela|ENSG00000234741|upES	chr1	173864545	173864555	TAF15|HepG2	10
chr1	173863756	173864756	+	RP5-1148A21.3|hela|ENSG00000234741|upES	chr1	173864390	173864443	LARP7|K562	53
chr1	173863756	173864756	+	RP5-1148A21.3|hela|ENSG00000234741|upES	chr1	173864415	173864436	RBM5|HepG2	21
chr1	173863756	173864756	+	RP5-1148A21.3|hela|ENSG00000234741|upES	chr1	173864377	173864432	BUD13|HepG2	55
chr1	173863756	173864756	+	RP5-1148A21.3|hela|ENSG00000234741|upES	chr1	173864372	173864426	SRSF7|HepG2	54
chr1	173863756	173864756	+	RP5-1148A21.3|hela|ENSG00000234741|upES	chr1	173864289	173864301	YBX3|K562	12
chr1	173863756	173864756	+	RP5-1148A21.3|hela|ENSG00000234741|upES	chr1	173864156	173864204	NPM1|K562	48
chr1	173863756	173864756	+	RP5-1148A21.3|hela|ENSG00000234741|upES	chr1	173864365	173864429	NONO|K562	64
chr1	173863756	173864756	+	RP5-1148A21.3|hela|ENSG00000234741|upES	chr1	173864405	173864419	SMNDC1|K562	14
chr1	173863756	173864756	+	RP5-1148A21.3|hela|ENSG00000234741|upES	chr1	173864380	173864414	TROVE2|HepG2	34
chr1	173863756	173864756	+	RP5-1148A21.3|hela|ENSG00000234741|upES	chr1	173864488	173864506	SUB1|HepG2	18
chr1	173863756	173864756	+	RP5-1148A21.3|hela|ENSG00000234741|upES	chr1	173864036	173864074	U2AF2|K562	38
chr1	173863756	173864756	+	RP5-1148A21.3|hela|ENSG00000234741|upES	chr1	173864487	173864507	LSM11|K562	20
chr1	173863756	173864756	+	RP5-1148A21.3|hela|ENSG00000234741|upES	chr1	173864637	173864647	AKAP8L|K562	10
chr1	173863756	173864756	+	RP5-1148A21.3|hela|ENSG00000234741|upES	chr1	173864387	173864445	NOLC1|K562	58
chr1	173863756	173864756	+	RP5-1148A21.3|hela|ENSG00000234741|upES	chr1	173863961	173863992	UCHL5|K562	31
chr1	173863756	173864756	+	RP5-1148A21.3|hela|ENSG00000234741|upES	chr1	173863954	173863982	CSTF2|HEK293	28
chr1	173863756	173864756	+	RP5-1148A21.3|hela|ENSG00000234741|upES	chr1	173864364	173864422	XPO5|HepG2	58
chr1	173863756	173864756	+	RP5-1148A21.3|hela|ENSG00000234741|upES	chr1	173864041	173864058	UCHL5|K562	17
chr1	173863756	173864756	+	RP5-1148A21.3|hela|ENSG00000234741|upES	chr1	173864367	173864434	GRSF1|HepG2	67
chr1	173863756	173864756	+	RP5-1148A21.3|hela|ENSG00000234741|upES	chr1	173864380	173864388	TAF15|HepG2	8
chr1	173863756	173864756	+	RP5-1148A21.3|hela|ENSG00000234741|upES	chr1	173864176	173864208	EIF4G2|K562	32
chr1	173863756	173864756	+	RP5-1148A21.3|hela|ENSG00000234741|upES	chr1	173864367	173864385	TBRG4|K562	18
chr1	173863756	173864756	+	RP5-1148A21.3|hela|ENSG00000234741|upES	chr1	173864020	173864070	IGF2BP1|K562	50
chr1	173863756	173864756	+	RP5-1148A21.3|hela|ENSG00000234741|upES	chr1	173864367	173864378	TROVE2|K562	11
chr1	173863756	173864756	+	RP5-1148A21.3|hela|ENSG00000234741|upES	chr1	173864477	173864507	U2AF2|K562	30
chr1	173863756	173864756	+	RP5-1148A21.3|hela|ENSG00000234741|upES	chr1	173864154	173864207	IGF2BP3|HepG2	53
chr1	173863756	173864756	+	RP5-1148A21.3|hela|ENSG00000234741|upES	chr1	173863715	173863762	CSTF2|HeLa	6
chr1	173863756	173864756	+	RP5-1148A21.3|hela|ENSG00000234741|upES	chr1	173864157	173864201	SMNDC1|HepG2	44
chr1	173863756	173864756	+	RP5-1148A21.3|hela|ENSG00000234741|upES	chr1	173863974	173863983	NOLC1|K562	9
chr1	173863756	173864756	+	RP5-1148A21.3|hela|ENSG00000234741|upES	chr1	173864282	173864302	IGF2BP1|K562	20
chr1	173863756	173864756	+	RP5-1148A21.3|hela|ENSG00000234741|upES	chr1	173863952	173864016	IGF2BP1|K562	64
chr1	173863756	173864756	+	RP5-1148A21.3|hela|ENSG00000234741|upES	chr1	173864178	173864214	SERBP1|K562	36
chr1	173863756	173864756	+	RP5-1148A21.3|hela|ENSG00000234741|upES	chr1	173864487	173864522	ELAVL1|HEK293	35
chr1	173863756	173864756	+	RP5-1148A21.3|hela|ENSG00000234741|upES	chr1	173864297	173864441	QKI|K562	144
chr1	173863756	173864756	+	RP5-1148A21.3|hela|ENSG00000234741|upES	chr1	173864409	173864446	NOL12|HepG2	37
chr1	173863756	173864756	+	RP5-1148A21.3|hela|ENSG00000234741|upES	chr1	173864174	173864204	DDX6|K562	30
chr1	173863756	173864756	+	RP5-1148A21.3|hela|ENSG00000234741|upES	chr1	173864161	173864202	EIF4A3|HeLa	41
chr1	173863756	173864756	+	RP5-1148A21.3|hela|ENSG00000234741|upES	chr1	173864269	173864277	YBX3|K562	8
chr1	173863756	173864756	+	RP5-1148A21.3|hela|ENSG00000234741|upES	chr1	173864655	173864693	GPKOW|K562	38
chr1	173863756	173864756	+	RP5-1148A21.3|hela|ENSG00000234741|upES	chr1	173864379	173864402	SF3B4|K562	23
chr1	173863756	173864756	+	RP5-1148A21.3|hela|ENSG00000234741|upES	chr1	173864170	173864200	CDC40|HepG2	30
chr1	173863756	173864756	+	RP5-1148A21.3|hela|ENSG00000234741|upES	chr1	173864401	173864406	DDX55|K562	5
chr1	173863756	173864756	+	RP5-1148A21.3|hela|ENSG00000234741|upES	chr1	173864366	173864376	SRSF9|HepG2	10
chr1	173863756	173864756	+	RP5-1148A21.3|hela|ENSG00000234741|upES	chr1	173864367	173864418	PCBP2|HepG2	51
chr1	173863756	173864756	+	RP5-1148A21.3|hela|ENSG00000234741|upES	chr1	173864155	173864213	PUS1|K562	58
chr1	173863756	173864756	+	RP5-1148A21.3|hela|ENSG00000234741|upES	chr1	173864153	173864200	XRN2|HepG2	47
chr1	173863756	173864756	+	RP5-1148A21.3|hela|ENSG00000234741|upES	chr1	173864161	173864222	ZC3H7B|HEK293	61
chr1	173863756	173864756	+	RP5-1148A21.3|hela|ENSG00000234741|upES	chr1	173864367	173864414	GNL3|K562	47
chr1	173863756	173864756	+	RP5-1148A21.3|hela|ENSG00000234741|upES	chr1	173864167	173864187	RBM15|HepG2	20
chr1	173863756	173864756	+	RP5-1148A21.3|hela|ENSG00000234741|upES	chr1	173864365	173864453	FUBP1|K562	88
chr1	173863756	173864756	+	RP5-1148A21.3|hela|ENSG00000234741|upES	chr1	173864256	173864300	ZNF622|K562	44
chr1	173863756	173864756	+	RP5-1148A21.3|hela|ENSG00000234741|upES	chr1	173864249	173864317	U2AF2|HepG2	68
chr1	173863756	173864756	+	RP5-1148A21.3|hela|ENSG00000234741|upES	chr1	173864383	173864427	SND1|HepG2	44
chr1	173863756	173864756	+	RP5-1148A21.3|hela|ENSG00000234741|upES	chr1	173864483	173864497	YBX3|K562	14
chr1	173863756	173864756	+	RP5-1148A21.3|hela|ENSG00000234741|upES	chr1	173864695	173864703	UCHL5|K562	8
chr1	173863756	173864756	+	RP5-1148A21.3|hela|ENSG00000234741|upES	chr1	173864166	173864207	DDX55|K562	41
chr1	173863756	173864756	+	RP5-1148A21.3|hela|ENSG00000234741|upES	chr1	173864627	173864643	ZRANB2|K562	16
chr1	173863756	173864756	+	RP5-1148A21.3|hela|ENSG00000234741|upES	chr1	173864272	173864307	BUD13|K562	35
chr1	173863756	173864756	+	RP5-1148A21.3|hela|ENSG00000234741|upES	chr1	173864690	173864720	PRPF8|HepG2	30
chr1	173863756	173864756	+	RP5-1148A21.3|hela|ENSG00000234741|upES	chr1	173864437	173864446	DKC1|HepG2	9
chr1	173863756	173864756	+	RP5-1148A21.3|hela|ENSG00000234741|upES	chr1	173864676	173864736	BUD13|HepG2	60
chr1	173863756	173864756	+	RP5-1148A21.3|hela|ENSG00000234741|upES	chr1	173864415	173864435	RBFOX2|K562	20
chr1	173863756	173864756	+	RP5-1148A21.3|hela|ENSG00000234741|upES	chr1	173864318	173864383	KHSRP|K562	65
chr1	173863756	173864756	+	RP5-1148A21.3|hela|ENSG00000234741|upES	chr1	173864368	173864416	HLTF|K562	48
chr1	173863756	173864756	+	RP5-1148A21.3|hela|ENSG00000234741|upES	chr1	173864367	173864422	HNRNPM|HEK293T	55
chr1	173863756	173864756	+	RP5-1148A21.3|hela|ENSG00000234741|upES	chr1	173864171	173864208	BUD13|HepG2	37
chr1	173863756	173864756	+	RP5-1148A21.3|hela|ENSG00000234741|upES	chr1	173864393	173864396	NOLC1|HepG2	3
chr1	173863756	173864756	+	RP5-1148A21.3|hela|ENSG00000234741|upES	chr1	173864686	173864701	DDX55|K562	15
chr1	173863756	173864756	+	RP5-1148A21.3|hela|ENSG00000234741|upES	chr1	173864433	173864454	TIA1|HepG2	21
chr1	173863756	173864756	+	RP5-1148A21.3|hela|ENSG00000234741|upES	chr1	173864151	173864216	SRSF7|K562	65
chr1	173863756	173864756	+	RP5-1148A21.3|hela|ENSG00000234741|upES	chr1	173864152	173864217	AUH|HepG2	65
chr1	173863756	173864756	+	RP5-1148A21.3|hela|ENSG00000234741|upES	chr1	173864161	173864216	AUH|K562	55
chr1	173863756	173864756	+	RP5-1148A21.3|hela|ENSG00000234741|upES	chr1	173864162	173864207	LIN28B|K562	45
chr1	173863756	173864756	+	RP5-1148A21.3|hela|ENSG00000234741|upES	chr1	173864377	173864441	FASTKD2|K562	64
chr1	173863756	173864756	+	RP5-1148A21.3|hela|ENSG00000234741|upES	chr1	173864368	173864375	SND1|K562	7
chr1	173863756	173864756	+	RP5-1148A21.3|hela|ENSG00000234741|upES	chr1	173864271	173864299	LSM11|K562	28
chr1	173863756	173864756	+	RP5-1148A21.3|hela|ENSG00000234741|upES	chr1	173864678	173864704	HLTF|K562	26
chr1	173863756	173864756	+	RP5-1148A21.3|hela|ENSG00000234741|upES	chr1	173864159	173864211	NOLC1|HepG2	52
chr1	173863756	173864756	+	RP5-1148A21.3|hela|ENSG00000234741|upES	chr1	173864166	173864197	NCBP2|HepG2	31
chr1	173863756	173864756	+	RP5-1148A21.3|hela|ENSG00000234741|upES	chr1	173864167	173864197	QKI|HepG2	30
chr1	173863756	173864756	+	RP5-1148A21.3|hela|ENSG00000234741|upES	chr1	173864058	173864074	EFTUD2|HepG2	16
chr1	173863756	173864756	+	RP5-1148A21.3|hela|ENSG00000234741|upES	chr1	173864256	173864292	SUGP2|HepG2	36
chr1	173863756	173864756	+	RP5-1148A21.3|hela|ENSG00000234741|upES	chr1	173864367	173864422	HNRNPF|HEK293T	55
chr1	173863756	173864756	+	RP5-1148A21.3|hela|ENSG00000234741|upES	chr1	173864029	173864075	TIA1|K562	46
chr1	173863756	173864756	+	RP5-1148A21.3|hela|ENSG00000234741|upES	chr1	173864168	173864212	RBM22|HepG2	44
chr1	173863756	173864756	+	RP5-1148A21.3|hela|ENSG00000234741|upES	chr1	173864368	173864378	NCBP2|HepG2	10
chr1	173863756	173864756	+	RP5-1148A21.3|hela|ENSG00000234741|upES	chr1	173864472	173864510	CPSF6|K562	38
chr1	173863756	173864756	+	RP5-1148A21.3|hela|ENSG00000234741|upES	chr1	173864367	173864410	ZRANB2|K562	43
chr1	173863756	173864756	+	RP5-1148A21.3|hela|ENSG00000234741|upES	chr1	173864364	173864424	CSTF2T|K562	60
chr1	173863756	173864756	+	RP5-1148A21.3|hela|ENSG00000234741|upES	chr1	173863988	173864042	NUDT21|HEK293	54
chr1	173863756	173864756	+	RP5-1148A21.3|hela|ENSG00000234741|upES	chr1	173864472	173864517	KHSRP|K562	45
chr1	173863756	173864756	+	RP5-1148A21.3|hela|ENSG00000234741|upES	chr1	173864155	173864210	RPS5|K562	55
chr1	173863756	173864756	+	RP5-1148A21.3|hela|ENSG00000234741|upES	chr1	173864368	173864452	AKAP8L|K562	84
chr1	173863756	173864756	+	RP5-1148A21.3|hela|ENSG00000234741|upES	chr1	173864495	173864504	RBFOX2|K562	9
chr1	173863756	173864756	+	RP5-1148A21.3|hela|ENSG00000234741|upES	chr1	173864164	173864199	HNRNPUL1|K562	35
chr1	173863756	173864756	+	RP5-1148A21.3|hela|ENSG00000234741|upES	chr1	173864150	173864218	AUH|HepG2	68
chr1	173863756	173864756	+	RP5-1148A21.3|hela|ENSG00000234741|upES	chr1	173864488	173864506	DDX6|HepG2	18
chr1	173863756	173864756	+	RP5-1148A21.3|hela|ENSG00000234741|upES	chr1	173864161	173864202	CSTF2|HeLa	41
chr1	173863756	173864756	+	RP5-1148A21.3|hela|ENSG00000234741|upES	chr1	173864748	173864763	KHSRP|K562	8
chr1	173863756	173864756	+	RP5-1148A21.3|hela|ENSG00000234741|upES	chr1	173864677	173864686	GRSF1|HepG2	9
chr1	173863756	173864756	+	RP5-1148A21.3|hela|ENSG00000234741|upES	chr1	173864275	173864342	CSTF2|HeLa	67
chr1	173863756	173864756	+	RP5-1148A21.3|hela|ENSG00000234741|upES	chr1	173863958	173863994	CSTF2T|HepG2	36
chr1	173863756	173864756	+	RP5-1148A21.3|hela|ENSG00000234741|upES	chr1	173864367	173864378	BUD13|K562	11
chr1	173863756	173864756	+	RP5-1148A21.3|hela|ENSG00000234741|upES	chr1	173864151	173864222	DROSHA|K562	71
chr1	173863756	173864756	+	RP5-1148A21.3|hela|ENSG00000234741|upES	chr1	173864679	173864694	NOLC1|K562	15
chr1	173863756	173864756	+	RP5-1148A21.3|hela|ENSG00000234741|upES	chr1	173863969	173863980	YBX3|K562	11
chr1	173863756	173864756	+	RP5-1148A21.3|hela|ENSG00000234741|upES	chr1	173864165	173864211	PCBP2|HepG2	46
chr1	173863756	173864756	+	RP5-1148A21.3|hela|ENSG00000234741|upES	chr1	173864053	173864076	IGF2BP1|HepG2	23
chr1	173863756	173864756	+	RP5-1148A21.3|hela|ENSG00000234741|upES	chr1	173864367	173864440	AGGF1|K562	73
chr1	173863756	173864756	+	RP5-1148A21.3|hela|ENSG00000234741|upES	chr1	173864457	173864472	KHSRP|K562	15
chr1	173863756	173864756	+	RP5-1148A21.3|hela|ENSG00000234741|upES	chr1	173863956	173864010	UCHL5|HepG2	54
chr1	173863756	173864756	+	RP5-1148A21.3|hela|ENSG00000234741|upES	chr1	173864370	173864417	ILF3|HepG2	47
chr1	173863756	173864756	+	RP5-1148A21.3|hela|ENSG00000234741|upES	chr1	173864683	173864699	LARP4|K562	16
chr1	173863756	173864756	+	RP5-1148A21.3|hela|ENSG00000234741|upES	chr1	173864345	173864366	QKI|HepG2	21
chr1	173863756	173864756	+	RP5-1148A21.3|hela|ENSG00000234741|upES	chr1	173864367	173864392	IGF2BP3|HepG2	25
chr1	173863756	173864756	+	RP5-1148A21.3|hela|ENSG00000234741|upES	chr1	173864378	173864418	GRWD1|HepG2	40
chr1	173863756	173864756	+	RP5-1148A21.3|hela|ENSG00000234741|upES	chr1	173864269	173864291	METAP2|K562	22
chr1	173863756	173864756	+	RP5-1148A21.3|hela|ENSG00000234741|upES	chr1	173864383	173864409	KHSRP|K562	26
chr1	173863756	173864756	+	RP5-1148A21.3|hela|ENSG00000234741|upES	chr1	173864181	173864204	SF3B4|HepG2	23
chr1	173863756	173864756	+	RP5-1148A21.3|hela|ENSG00000234741|upES	chr1	173864498	173864515	PRPF8|K562	17
chr1	173863756	173864756	+	RP5-1148A21.3|hela|ENSG00000234741|upES	chr1	173864414	173864445	TROVE2|HepG2	31
chr1	173863756	173864756	+	RP5-1148A21.3|hela|ENSG00000234741|upES	chr1	173864445	173864515	PRPF8|HepG2	70
chr1	173863756	173864756	+	RP5-1148A21.3|hela|ENSG00000234741|upES	chr1	173864046	173864058	ZNF622|K562	12
chr1	173863756	173864756	+	RP5-1148A21.3|hela|ENSG00000234741|upES	chr1	173864401	173864427	XRN2|HepG2	26
chr1	173863756	173864756	+	RP5-1148A21.3|hela|ENSG00000234741|upES	chr1	173864157	173864201	TAF15|K562	44
chr1	173863756	173864756	+	RP5-1148A21.3|hela|ENSG00000234741|upES	chr1	173864432	173864450	PRPF8|K562	18
chr1	173863756	173864756	+	RP5-1148A21.3|hela|ENSG00000234741|upES	chr1	173864179	173864206	DDX55|HepG2	27
chr1	173863756	173864756	+	RP5-1148A21.3|hela|ENSG00000234741|upES	chr1	173864474	173864509	LSM11|HepG2	35
chr1	173863756	173864756	+	RP5-1148A21.3|hela|ENSG00000234741|upES	chr1	173864057	173864071	RBFOX2|K562	14
chr1	173863756	173864756	+	RP5-1148A21.3|hela|ENSG00000234741|upES	chr1	173864155	173864210	PUM2|K562	55
chr1	173863756	173864756	+	RP5-1148A21.3|hela|ENSG00000234741|upES	chr1	173864365	173864383	KHDRBS1|K562	18
chr1	173863756	173864756	+	RP5-1148A21.3|hela|ENSG00000234741|upES	chr1	173864676	173864707	SF3B1|K562	31
chr1	173863756	173864756	+	RP5-1148A21.3|hela|ENSG00000234741|upES	chr1	173864256	173864277	DDX55|K562	21
chr1	173863756	173864756	+	RP5-1148A21.3|hela|ENSG00000234741|upES	chr1	173864159	173864210	SRSF1|HepG2	51
chr1	173863756	173864756	+	RP5-1148A21.3|hela|ENSG00000234741|upES	chr1	173864375	173864443	PUS1|K562	68
chr1	173863756	173864756	+	RP5-1148A21.3|hela|ENSG00000234741|upES	chr1	173864380	173864423	LSM11|HepG2	43
chr1	173863756	173864756	+	RP5-1148A21.3|hela|ENSG00000234741|upES	chr1	173864457	173864482	FIP1L1|HEK293	25
chr1	173863756	173864756	+	RP5-1148A21.3|hela|ENSG00000234741|upES	chr1	173864476	173864488	AGGF1|HepG2	12
chr1	173863756	173864756	+	RP5-1148A21.3|hela|ENSG00000234741|upES	chr1	173864168	173864204	KHSRP|K562	36
chr1	173863756	173864756	+	RP5-1148A21.3|hela|ENSG00000234741|upES	chr1	173864378	173864399	SRSF1|K562	21
chr1	173863756	173864756	+	RP5-1148A21.3|hela|ENSG00000234741|upES	chr1	173864414	173864430	GNL3|K562	16
chr1	173863756	173864756	+	RP5-1148A21.3|hela|ENSG00000234741|upES	chr1	173864166	173864211	GRSF1|HepG2	45
chr1	173863756	173864756	+	RP5-1148A21.3|hela|ENSG00000234741|upES	chr1	173864173	173864182	HNRNPC|HepG2	9
chr1	173863756	173864756	+	RP5-1148A21.3|hela|ENSG00000234741|upES	chr1	173863951	173864011	IGF2BP2|K562	60
chr1	173863756	173864756	+	RP5-1148A21.3|hela|ENSG00000234741|upES	chr1	173864179	173864208	DDX55|HepG2	29
chr1	173863756	173864756	+	RP5-1148A21.3|hela|ENSG00000234741|upES	chr1	173864202	173864210	DDX42|K562	8
chr1	173863756	173864756	+	RP5-1148A21.3|hela|ENSG00000234741|upES	chr1	173864479	173864514	DDX55|HepG2	35
chr1	173863756	173864756	+	RP5-1148A21.3|hela|ENSG00000234741|upES	chr1	173864158	173864185	GTF2F1|K562	27
chr1	173863756	173864756	+	RP5-1148A21.3|hela|ENSG00000234741|upES	chr1	173864369	173864447	RBM15|K562	78
chr1	173863756	173864756	+	RP5-1148A21.3|hela|ENSG00000234741|upES	chr1	173864058	173864075	UCHL5|K562	17
chr1	173863756	173864756	+	RP5-1148A21.3|hela|ENSG00000234741|upES	chr1	173864171	173864212	NOLC1|K562	41
chr1	173863756	173864756	+	RP5-1148A21.3|hela|ENSG00000234741|upES	chr1	173864474	173864519	RBFOX2|K562	45
chr1	173863756	173864756	+	RP5-1148A21.3|hela|ENSG00000234741|upES	chr1	173864376	173864402	METAP2|K562	26
chr1	173863756	173864756	+	RP5-1148A21.3|hela|ENSG00000234741|upES	chr1	173864479	173864518	U2AF2|HepG2	39
chr1	173863756	173864756	+	RP5-1148A21.3|hela|ENSG00000234741|upES	chr1	173864161	173864202	EWSR|HEK293	41
chr1	173863756	173864756	+	RP5-1148A21.3|hela|ENSG00000234741|upES	chr1	173864163	173864213	DDX3X|HepG2	50
chr1	173863756	173864756	+	RP5-1148A21.3|hela|ENSG00000234741|upES	chr1	173864051	173864073	GPKOW|K562	22
chr1	173863756	173864756	+	RP5-1148A21.3|hela|ENSG00000234741|upES	chr1	173864375	173864428	FASTKD2|HepG2	53
chr1	173863756	173864756	+	RP5-1148A21.3|hela|ENSG00000234741|upES	chr1	173864153	173864215	TBRG4|K562	62
chr1	173863756	173864756	+	RP5-1148A21.3|hela|ENSG00000234741|upES	chr1	173864367	173864431	GTF2F1|HepG2	64
chr1	173863756	173864756	+	RP5-1148A21.3|hela|ENSG00000234741|upES	chr1	173864677	173864698	SUB1|HepG2	21
chr1	173863756	173864756	+	RP5-1148A21.3|hela|ENSG00000234741|upES	chr1	173864161	173864182	AGO2|HEK293S	21
chr1	173863756	173864756	+	RP5-1148A21.3|hela|ENSG00000234741|upES	chr1	173864366	173864410	IGF2BP3|HepG2	44
chr1	173863756	173864756	+	RP5-1148A21.3|hela|ENSG00000234741|upES	chr1	173864417	173864442	NOLC1|HepG2	25
chr1	173863756	173864756	+	RP5-1148A21.3|hela|ENSG00000234741|upES	chr1	173864529	173864556	KHSRP|K562	27
chr1	173863756	173864756	+	RP5-1148A21.3|hela|ENSG00000234741|upES	chr1	173864161	173864202	TAF15|HEK293	41
chr1	173863756	173864756	+	RP5-1148A21.3|hela|ENSG00000234741|upES	chr1	173864481	173864510	PPIL4|K562	29
chr1	173863756	173864756	+	RP5-1148A21.3|hela|ENSG00000234741|upES	chr1	173864682	173864701	TARDBP|K562	19
chr1	173863756	173864756	+	RP5-1148A21.3|hela|ENSG00000234741|upES	chr1	173864368	173864421	NCBP2|K562	53
chr1	173863756	173864756	+	RP5-1148A21.3|hela|ENSG00000234741|upES	chr1	173864577	173864632	KHSRP|K562	55
chr1	173863756	173864756	+	RP5-1148A21.3|hela|ENSG00000234741|upES	chr1	173864158	173864213	ILF3|K562	55
chr1	173863756	173864756	+	RP5-1148A21.3|hela|ENSG00000234741|upES	chr1	173864685	173864711	RBM15|K562	26
chr1	173863756	173864756	+	RP5-1148A21.3|hela|ENSG00000234741|upES	chr1	173864037	173864078	FAM120A|K562	41
chr1	173863756	173864756	+	RP5-1148A21.3|hela|ENSG00000234741|upES	chr1	173864710	173864740	SF3A3|HepG2	30
chr1	173863756	173864756	+	RP5-1148A21.3|hela|ENSG00000234741|upES	chr1	173864675	173864699	EIF4G1|K562	24
chr1	173863756	173864756	+	RP5-1148A21.3|hela|ENSG00000234741|upES	chr1	173864366	173864377	HNRNPUL1|HepG2	11
chr1	173863756	173864756	+	RP5-1148A21.3|hela|ENSG00000234741|upES	chr1	173864479	173864502	HNRNPA1|K562	23
chr1	173863756	173864756	+	RP5-1148A21.3|hela|ENSG00000234741|upES	chr1	173864382	173864433	CDC40|HepG2	51
chr1	173863756	173864756	+	RP5-1148A21.3|hela|ENSG00000234741|upES	chr1	173864628	173864641	KHDRBS1|K562	13
chr1	173863756	173864756	+	RP5-1148A21.3|hela|ENSG00000234741|upES	chr1	173864414	173864438	LARP4|K562	24
chr1	173863756	173864756	+	RP5-1148A21.3|hela|ENSG00000234741|upES	chr1	173864366	173864403	HNRNPUL1|K562	37
chr1	173863756	173864756	+	RP5-1148A21.3|hela|ENSG00000234741|upES	chr1	173864400	173864413	HNRNPUL1|K562	13
chr1	173863756	173864756	+	RP5-1148A21.3|hela|ENSG00000234741|upES	chr1	173864194	173864202	LARP4|HepG2	8
chr1	173863756	173864756	+	RP5-1148A21.3|hela|ENSG00000234741|upES	chr1	173864379	173864413	GTF2F1|K562	34
chr1	173863756	173864756	+	RP5-1148A21.3|hela|ENSG00000234741|upES	chr1	173864367	173864382	PTBP1|K562	15
chr1	173863756	173864756	+	RP5-1148A21.3|hela|ENSG00000234741|upES	chr1	173864255	173864269	YBX3|K562	14
chr1	173863756	173864756	+	RP5-1148A21.3|hela|ENSG00000234741|upES	chr1	173864702	173864742	TIAL1|HeLa	40
chr1	173863756	173864756	+	RP5-1148A21.3|hela|ENSG00000234741|upES	chr1	173864405	173864415	HNRNPC|HepG2	10
chr1	173863756	173864756	+	RP5-1148A21.3|hela|ENSG00000234741|upES	chr1	173864483	173864506	IGF2BP1|K562	23
chr1	173863756	173864756	+	RP5-1148A21.3|hela|ENSG00000234741|upES	chr1	173864032	173864081	U2AF2|K562	49
chr1	173863756	173864756	+	RP5-1148A21.3|hela|ENSG00000234741|upES	chr1	173864383	173864431	SRSF7|K562	48
chr1	173863756	173864756	+	RP5-1148A21.3|hela|ENSG00000234741|upES	chr1	173864153	173864202	DGCR8|K562	49
chr1	173863756	173864756	+	RP5-1148A21.3|hela|ENSG00000234741|upES	chr1	173864156	173864197	GNL3|K562	41
chr1	173863756	173864756	+	RP5-1148A21.3|hela|ENSG00000234741|upES	chr1	173864054	173864078	LSM11|K562	24
chr1	173863756	173864756	+	RP5-1148A21.3|hela|ENSG00000234741|upES	chr1	173864151	173864221	NSUN2|K562	70
chr1	173863756	173864756	+	RP5-1148A21.3|hela|ENSG00000234741|upES	chr1	173864690	173864695	MTPAP|K562	5
chr1	173863756	173864756	+	RP5-1148A21.3|hela|ENSG00000234741|upES	chr1	173864161	173864182	NUDT21|HEK293	21
chr1	173863756	173864756	+	RP5-1148A21.3|hela|ENSG00000234741|upES	chr1	173864491	173864509	U2AF1|K562	18
chr1	173863756	173864756	+	RP5-1148A21.3|hela|ENSG00000234741|upES	chr1	173864632	173864697	SAFB2|K562	65
chr1	173863756	173864756	+	RP5-1148A21.3|hela|ENSG00000234741|upES	chr1	173864711	173864752	KHSRP|K562	41
chr1	173863756	173864756	+	RP5-1148A21.3|hela|ENSG00000234741|upES	chr1	173864418	173864428	SMNDC1|K562	10
chr1	173863756	173864756	+	RP5-1148A21.3|hela|ENSG00000234741|upES	chr1	173864159	173864195	RBFOX2|HepG2	36
chr1	173863756	173864756	+	RP5-1148A21.3|hela|ENSG00000234741|upES	chr1	173864572	173864582	SFPQ|HepG2	10
chr1	173863756	173864756	+	RP5-1148A21.3|hela|ENSG00000234741|upES	chr1	173864175	173864186	DDX55|K562	11
chr1	173863756	173864756	+	RP5-1148A21.3|hela|ENSG00000234741|upES	chr1	173864367	173864375	DDX24|K562	8
chr1	173863756	173864756	+	RP5-1148A21.3|hela|ENSG00000234741|upES	chr1	173863988	173864042	CPSF6|HEK293	54
chr1	173863756	173864756	+	RP5-1148A21.3|hela|ENSG00000234741|upES	chr1	173864157	173864210	UCHL5|K562	53
chr1	173863756	173864756	+	RP5-1148A21.3|hela|ENSG00000234741|upES	chr1	173864151	173864209	EWSR1|K562	58
chr1	173863756	173864756	+	RP5-1148A21.3|hela|ENSG00000234741|upES	chr1	173864032	173864116	CSTF2|HepG2	84
chr1	173863756	173864756	+	RP5-1148A21.3|hela|ENSG00000234741|upES	chr1	173864474	173864503	DDX42|K562	29
chr1	173863756	173864756	+	RP5-1148A21.3|hela|ENSG00000234741|upES	chr1	173864362	173864444	RBM5|HepG2	82
chr1	173863756	173864756	+	RP5-1148A21.3|hela|ENSG00000234741|upES	chr1	173864489	173864512	SLTM|K562	23
chr1	173863756	173864756	+	RP5-1148A21.3|hela|ENSG00000234741|upES	chr1	173863944	173864007	IGF2BP2|K562	63
chr1	173863756	173864756	+	RP5-1148A21.3|hela|ENSG00000234741|upES	chr1	173864256	173864276	YBX3|K562	20
chr1	173863756	173864756	+	RP5-1148A21.3|hela|ENSG00000234741|upES	chr1	173863988	173864062	HNRNPC|HeLa	74
chr1	173863756	173864756	+	RP5-1148A21.3|hela|ENSG00000234741|upES	chr1	173864377	173864405	GRWD1|HepG2	28
chr1	173863756	173864756	+	RP5-1148A21.3|hela|ENSG00000234741|upES	chr1	173864261	173864292	PPIL4|K562	31
chr1	173863756	173864756	+	RP5-1148A21.3|hela|ENSG00000234741|upES	chr1	173864042	173864074	GRWD1|HepG2	32
chr1	173863756	173864756	+	RP5-1148A21.3|hela|ENSG00000234741|upES	chr1	173864366	173864381	GNL3|K562	15
chr1	173863756	173864756	+	RP5-1148A21.3|hela|ENSG00000234741|upES	chr1	173864405	173864413	PTBP1|K562	8
chr1	173863756	173864756	+	RP5-1148A21.3|hela|ENSG00000234741|upES	chr1	173864362	173864389	RBM22|K562	27
chr1	173863756	173864756	+	RP5-1148A21.3|hela|ENSG00000234741|upES	chr1	173864413	173864458	GEMIN5|K562	45
chr1	173863756	173864756	+	RP5-1148A21.3|hela|ENSG00000234741|upES	chr1	173864494	173864504	FXR2|K562	10
chr1	173863756	173864756	+	RP5-1148A21.3|hela|ENSG00000234741|upES	chr1	173864152	173864173	TROVE2|K562	21
chr1	173863756	173864756	+	RP5-1148A21.3|hela|ENSG00000234741|upES	chr1	173864256	173864308	RBFOX2|K562	52
chr1	173863756	173864756	+	RP5-1148A21.3|hela|ENSG00000234741|upES	chr1	173864151	173864215	QKI|K562	64
chr1	173863756	173864756	+	RP5-1148A21.3|hela|ENSG00000234741|upES	chr1	173864624	173864639	TAF15|HepG2	15
chr1	173863756	173864756	+	RP5-1148A21.3|hela|ENSG00000234741|upES	chr1	173864404	173864417	MTPAP|K562	13
chr1	173863756	173864756	+	RP5-1148A21.3|hela|ENSG00000234741|upES	chr1	173864366	173864435	NPM1|K562	69
chr1	173863756	173864756	+	RP5-1148A21.3|hela|ENSG00000234741|upES	chr1	173864341	173864424	U2AF2|HepG2	83
chr1	173863756	173864756	+	RP5-1148A21.3|hela|ENSG00000234741|upES	chr1	173864162	173864210	SUPV3L1|HepG2	48
chr1	173863756	173864756	+	RP5-1148A21.3|hela|ENSG00000234741|upES	chr1	173864367	173864439	GTF2F1|HepG2	72
chr1	173863756	173864756	+	RP5-1148A21.3|hela|ENSG00000234741|upES	chr1	173864376	173864415	SRSF1|K562	39
chr1	173863756	173864756	+	RP5-1148A21.3|hela|ENSG00000234741|upES	chr1	173864475	173864517	HNRNPL|K562	42
chr1	173863756	173864756	+	RP5-1148A21.3|hela|ENSG00000234741|upES	chr1	173864038	173864078	SAFB2|K562	40
chr1	173863756	173864756	+	RP5-1148A21.3|hela|ENSG00000234741|upES	chr1	173864402	173864414	EXOSC5|K562	12
chr1	173863756	173864756	+	RP5-1148A21.3|hela|ENSG00000234741|upES	chr1	173864684	173864705	ZNF622|K562	21
chr1	173863756	173864756	+	RP5-1148A21.3|hela|ENSG00000234741|upES	chr1	173864682	173864690	YBX3|K562	8
chr1	173863756	173864756	+	RP5-1148A21.3|hela|ENSG00000234741|upES	chr1	173864428	173864501	TIA1|HepG2	73
chr1	173863756	173864756	+	RP5-1148A21.3|hela|ENSG00000234741|upES	chr1	173864366	173864434	LIN28B|HepG2	68
chr1	173863756	173864756	+	RP5-1148A21.3|hela|ENSG00000234741|upES	chr1	173864471	173864486	PRPF8|K562	15
chr1	173863756	173864756	+	RP5-1148A21.3|hela|ENSG00000234741|upES	chr1	173863957	173863997	DGCR8|K562	40
chr1	173863756	173864756	+	RP5-1148A21.3|hela|ENSG00000234741|upES	chr1	173864177	173864212	NOLC1|K562	35
chr1	173863756	173864756	+	RP5-1148A21.3|hela|ENSG00000234741|upES	chr1	173864159	173864214	MTPAP|K562	55
chr1	173863756	173864756	+	RP5-1148A21.3|hela|ENSG00000234741|upES	chr1	173864438	173864453	KHSRP|K562	15
chr1	173863756	173864756	+	RP5-1148A21.3|hela|ENSG00000234741|upES	chr1	173864048	173864052	FKBP4|HepG2	4
chr1	173863756	173864756	+	RP5-1148A21.3|hela|ENSG00000234741|upES	chr1	173864675	173864704	DDX24|K562	29
chr1	173863756	173864756	+	RP5-1148A21.3|hela|ENSG00000234741|upES	chr1	173864482	173864515	NOLC1|K562	33
chr1	173863756	173864756	+	RP5-1148A21.3|hela|ENSG00000234741|upES	chr1	173864164	173864185	RBFOX2|K562	21
chr1	173863756	173864756	+	RP5-1148A21.3|hela|ENSG00000234741|upES	chr1	173864371	173864377	TRA2A|K562	6
chr1	173863756	173864756	+	RP5-1148A21.3|hela|ENSG00000234741|upES	chr1	173864154	173864218	METAP2|K562	64
chr1	173863756	173864756	+	RP5-1148A21.3|hela|ENSG00000234741|upES	chr1	173864028	173864071	SLTM|K562	43
chr1	173863756	173864756	+	RP5-1148A21.3|hela|ENSG00000234741|upES	chr1	173863961	173863980	PPIG|HepG2	19
chr1	173863756	173864756	+	RP5-1148A21.3|hela|ENSG00000234741|upES	chr1	173864211	173864217	XRCC6|HepG2	6
chr1	173863756	173864756	+	RP5-1148A21.3|hela|ENSG00000234741|upES	chr1	173864155	173864207	DDX24|K562	52
chr1	173863756	173864756	+	RP5-1148A21.3|hela|ENSG00000234741|upES	chr1	173864359	173864446	KHDRBS1|K562	87
chr1	173863756	173864756	+	RP5-1148A21.3|hela|ENSG00000234741|upES	chr1	173864495	173864519	EFTUD2|K562	24
chr1	173863756	173864756	+	RP5-1148A21.3|hela|ENSG00000234741|upES	chr1	173864161	173864208	FASTKD2|HepG2	47
chr1	173863756	173864756	+	RP5-1148A21.3|hela|ENSG00000234741|upES	chr1	173864173	173864182	SF3B1|K562	9
chr1	173863756	173864756	+	RP5-1148A21.3|hela|ENSG00000234741|upES	chr1	173864366	173864438	QKI|HepG2	72
chr1	173863756	173864756	+	RP5-1148A21.3|hela|ENSG00000234741|upES	chr1	173864674	173864736	GPKOW|K562	62
chr1	173863756	173864756	+	RP5-1148A21.3|hela|ENSG00000234741|upES	chr1	173864487	173864497	YBX3|K562	10
chr1	173863756	173864756	+	RP5-1148A21.3|hela|ENSG00000234741|upES	chr1	173864161	173864202	FMR1|HEK293	41
chr1	173863756	173864756	+	RP5-1148A21.3|hela|ENSG00000234741|upES	chr1	173864461	173864526	CDC40|HepG2	65
chr1	173863756	173864756	+	RP5-1148A21.3|hela|ENSG00000234741|upES	chr1	173864154	173864212	EIF3D|HepG2	58
chr1	173863756	173864756	+	RP5-1148A21.3|hela|ENSG00000234741|upES	chr1	173864169	173864198	EIF4G2|K562	29
chr1	173863756	173864756	+	RP5-1148A21.3|hela|ENSG00000234741|upES	chr1	173864045	173864076	PRPF8|K562	31
chr1	173863756	173864756	+	RP5-1148A21.3|hela|ENSG00000234741|upES	chr1	173864416	173864450	HLTF|K562	34
chr1	173863756	173864756	+	RP5-1148A21.3|hela|ENSG00000234741|upES	chr1	173864367	173864377	RPS5|K562	10
chr1	173863756	173864756	+	RP5-1148A21.3|hela|ENSG00000234741|upES	chr1	173864325	173864384	KHSRP|K562	59
chr1	173863756	173864756	+	RP5-1148A21.3|hela|ENSG00000234741|upES	chr1	173864184	173864206	BUD13|K562	22
chr1	173863756	173864756	+	RP5-1148A21.3|hela|ENSG00000234741|upES	chr1	173864679	173864713	DHX30|K562	34
chr1	173863756	173864756	+	RP5-1148A21.3|hela|ENSG00000234741|upES	chr1	173863930	173863987	CPSF6|K562	57
chr1	173863756	173864756	+	RP5-1148A21.3|hela|ENSG00000234741|upES	chr1	173864161	173864219	RBM15|K562	58
chr1	173863756	173864756	+	RP5-1148A21.3|hela|ENSG00000234741|upES	chr1	173864365	173864432	PPIL4|K562	67
chr1	173863756	173864756	+	RP5-1148A21.3|hela|ENSG00000234741|upES	chr1	173864367	173864412	TNRC6A|K562	45
chr1	173863756	173864756	+	RP5-1148A21.3|hela|ENSG00000234741|upES	chr1	173864417	173864437	DKC1|HepG2	20
chr1	173863756	173864756	+	RP5-1148A21.3|hela|ENSG00000234741|upES	chr1	173863960	173864041	DDX55|K562	81
chr1	173863756	173864756	+	RP5-1148A21.3|hela|ENSG00000234741|upES	chr1	173864181	173864201	ZRANB2|K562	20
chr1	173863756	173864756	+	RP5-1148A21.3|hela|ENSG00000234741|upES	chr1	173864173	173864203	GRWD1|HepG2	30
chr1	173863756	173864756	+	RP5-1148A21.3|hela|ENSG00000234741|upES	chr1	173864371	173864423	NCBP2|HepG2	52
chr1	173863756	173864756	+	RP5-1148A21.3|hela|ENSG00000234741|upES	chr1	173864367	173864376	EXOSC5|K562	9
chr1	173863756	173864756	+	RP5-1148A21.3|hela|ENSG00000234741|upES	chr1	173864161	173864211	LIN28B|HepG2	50
chr1	173863756	173864756	+	RP5-1148A21.3|hela|ENSG00000234741|upES	chr1	173864013	173864030	YBX3|K562	17
chr1	173863756	173864756	+	RP5-1148A21.3|hela|ENSG00000234741|upES	chr1	173864689	173864704	UCHL5|K562	15
chr1	173863756	173864756	+	RP5-1148A21.3|hela|ENSG00000234741|upES	chr1	173863979	173864022	DDX6|K562	43
chr1	173863756	173864756	+	RP5-1148A21.3|hela|ENSG00000234741|upES	chr1	173864381	173864435	GNL3|K562	54
chr1	173863756	173864756	+	RP5-1148A21.3|hela|ENSG00000234741|upES	chr1	173864156	173864197	PTBP1|K562	41
chr1	173863756	173864756	+	RP5-1148A21.3|hela|ENSG00000234741|upES	chr1	173864383	173864469	KHDRBS1|K562	86
chr1	173863756	173864756	+	RP5-1148A21.3|hela|ENSG00000234741|upES	chr1	173864161	173864222	CPSF6|HEK293	61
chr1	173863756	173864756	+	RP5-1148A21.3|hela|ENSG00000234741|upES	chr1	173863954	173864007	LSM11|HepG2	53
chr1	173863756	173864756	+	RP5-1148A21.3|hela|ENSG00000234741|upES	chr1	173864369	173864399	HNRNPA1|HepG2	30
chr1	173863756	173864756	+	RP5-1148A21.3|hela|ENSG00000234741|upES	chr1	173864498	173864507	ZNF622|K562	9
chr1	173863756	173864756	+	RP5-1148A21.3|hela|ENSG00000234741|upES	chr1	173864450	173864471	PRPF8|K562	21
chr1	173863756	173864756	+	RP5-1148A21.3|hela|ENSG00000234741|upES	chr1	173864378	173864399	RBM5|HepG2	21
chr1	173863756	173864756	+	RP5-1148A21.3|hela|ENSG00000234741|upES	chr1	173864396	173864409	NOLC1|HepG2	13
chr1	173863756	173864756	+	RP5-1148A21.3|hela|ENSG00000234741|upES	chr1	173864367	173864424	SLBP|K562	57
chr1	173863756	173864756	+	RP5-1148A21.3|hela|ENSG00000234741|upES	chr1	173864413	173864450	PTBP1|HepG2	37
chr1	173863756	173864756	+	RP5-1148A21.3|hela|ENSG00000234741|upES	chr1	173864367	173864424	XPO5|HepG2	57
chr1	173863756	173864756	+	RP5-1148A21.3|hela|ENSG00000234741|upES	chr1	173864163	173864206	LSM11|HepG2	43
chr1	173863756	173864756	+	RP5-1148A21.3|hela|ENSG00000234741|upES	chr1	173864367	173864382	DDX3X|K562	15
chr1	173863756	173864756	+	RP5-1148A21.3|hela|ENSG00000234741|upES	chr1	173864152	173864216	TROVE2|HepG2	64
chr1	173863756	173864756	+	RP5-1148A21.3|hela|ENSG00000234741|upES	chr1	173864436	173864469	TIA1|K562	33
chr1	173863756	173864756	+	RP5-1148A21.3|hela|ENSG00000234741|upES	chr1	173863988	173864042	ATXN2|HEK293	54
chr1	173863756	173864756	+	RP5-1148A21.3|hela|ENSG00000234741|upES	chr1	173864171	173864211	AGGF1|HepG2	40
chr1	173863756	173864756	+	RP5-1148A21.3|hela|ENSG00000234741|upES	chr1	173864175	173864212	IGF2BP1|HepG2	37
chr1	173863756	173864756	+	RP5-1148A21.3|hela|ENSG00000234741|upES	chr1	173864370	173864426	TAF15|HepG2	56
chr1	173863756	173864756	+	RP5-1148A21.3|hela|ENSG00000234741|upES	chr1	173864404	173864414	LSM11|K562	10
chr1	173863756	173864756	+	RP5-1148A21.3|hela|ENSG00000234741|upES	chr1	173864255	173864307	LSM11|HepG2	52
chr1	173863756	173864756	+	RP5-1148A21.3|hela|ENSG00000234741|upES	chr1	173864151	173864211	FKBP4|HepG2	60
chr1	173863756	173864756	+	RP5-1148A21.3|hela|ENSG00000234741|upES	chr1	173864047	173864074	RBFOX2|K562	27
chr1	173863756	173864756	+	RP5-1148A21.3|hela|ENSG00000234741|upES	chr1	173863960	173864001	IGF2BP1|K562	41
chr1	173863756	173864756	+	RP5-1148A21.3|hela|ENSG00000234741|upES	chr1	173864035	173864069	DDX42|K562	34
chr1	173863756	173864756	+	RP5-1148A21.3|hela|ENSG00000234741|upES	chr1	173864374	173864380	TROVE2|HepG2	6
chr1	173863756	173864756	+	RP5-1148A21.3|hela|ENSG00000234741|upES	chr1	173864480	173864494	SRSF7|K562	14
chr1	173863756	173864756	+	RP5-1148A21.3|hela|ENSG00000234741|upES	chr1	173864159	173864218	CSTF2T|HepG2	59
chr1	173863756	173864756	+	RP5-1148A21.3|hela|ENSG00000234741|upES	chr1	173864667	173864713	U2AF2|K562	46
chr1	173863756	173864756	+	RP5-1148A21.3|hela|ENSG00000234741|upES	chr1	173864413	173864445	FXR1|K562	32
chr1	173863756	173864756	+	RP5-1148A21.3|hela|ENSG00000234741|upES	chr1	173864413	173864464	GPKOW|K562	51
chr1	173863756	173864756	+	RP5-1148A21.3|hela|ENSG00000234741|upES	chr1	173864400	173864413	PTBP1|HepG2	13
chr1	173863756	173864756	+	RP5-1148A21.3|hela|ENSG00000234741|upES	chr1	173864156	173864219	RPS5|HepG2	63
chr1	173863756	173864756	+	RP5-1148A21.3|hela|ENSG00000234741|upES	chr1	173864161	173864210	PPIL4|K562	49
chr1	173863756	173864756	+	RP5-1148A21.3|hela|ENSG00000234741|upES	chr1	173864367	173864422	PTBP1PTBP2|HeLa	55
chr1	173863756	173864756	+	RP5-1148A21.3|hela|ENSG00000234741|upES	chr1	173863997	173864077	HNRNPU|K562	80
chr1	173863756	173864756	+	RP5-1148A21.3|hela|ENSG00000234741|upES	chr1	173864367	173864420	TARDBP|K562	53
chr1	173863756	173864756	+	RP5-1148A21.3|hela|ENSG00000234741|upES	chr1	173864164	173864203	TAF15|HepG2	39
chr1	173863756	173864756	+	RP5-1148A21.3|hela|ENSG00000234741|upES	chr1	173864258	173864265	NOLC1|K562	7
chr1	173863756	173864756	+	RP5-1148A21.3|hela|ENSG00000234741|upES	chr1	173864039	173864074	FXR2|K562	35
chr1	173863756	173864756	+	RP5-1148A21.3|hela|ENSG00000234741|upES	chr1	173864380	173864446	SRSF7|K562	66
chr1	173863756	173864756	+	RP5-1148A21.3|hela|ENSG00000234741|upES	chr1	173864155	173864214	TNRC6A|K562	59
chr1	173863756	173864756	+	RP5-1148A21.3|hela|ENSG00000234741|upES	chr1	173864153	173864210	PCBP2|HepG2	57
chr1	173863756	173864756	+	RP5-1148A21.3|hela|ENSG00000234741|upES	chr1	173863959	173863980	RBM15|K562	21
chr1	173863756	173864756	+	RP5-1148A21.3|hela|ENSG00000234741|upES	chr1	173864677	173864690	METAP2|K562	13
chr1	173863756	173864756	+	RP5-1148A21.3|hela|ENSG00000234741|upES	chr1	173864365	173864400	RBFOX2|K562	35
chr1	173863756	173864756	+	RP5-1148A21.3|hela|ENSG00000234741|upES	chr1	173864363	173864365	SMNDC1|K562	2
chr1	173863756	173864756	+	RP5-1148A21.3|hela|ENSG00000234741|upES	chr1	173864368	173864378	SRSF1|K562	10
chr1	173863756	173864756	+	RP5-1148A21.3|hela|ENSG00000234741|upES	chr1	173864466	173864517	CDC40|HepG2	51
chr1	173863756	173864756	+	RP5-1148A21.3|hela|ENSG00000234741|upES	chr1	173864727	173864749	SF3B4|K562	22
chr1	173863756	173864756	+	RP5-1148A21.3|hela|ENSG00000234741|upES	chr1	173864369	173864423	EIF4G2|K562	54
chr1	173863756	173864756	+	RP5-1148A21.3|hela|ENSG00000234741|upES	chr1	173864366	173864441	RPS11|K562	75
chr1	173863756	173864756	+	RP5-1148A21.3|hela|ENSG00000234741|upES	chr1	173864371	173864419	IGF2BP1|K562	48
chr1	173863756	173864756	+	RP5-1148A21.3|hela|ENSG00000234741|upES	chr1	173863944	173863976	LIN28B|K562	32
chr1	173863756	173864756	+	RP5-1148A21.3|hela|ENSG00000234741|upES	chr1	173864423	173864441	SF3B1|K562	18
chr1	173863756	173864756	+	RP5-1148A21.3|hela|ENSG00000234741|upES	chr1	173864155	173864219	GRSF1|HepG2	64
chr1	173863756	173864756	+	RP5-1148A21.3|hela|ENSG00000234741|upES	chr1	173864045	173864079	CSTF2T|K562	34
chr1	173863756	173864756	+	RP5-1148A21.3|hela|ENSG00000234741|upES	chr1	173864167	173864213	GEMIN5|K562	46
chr1	173863756	173864756	+	RP5-1148A21.3|hela|ENSG00000234741|upES	chr1	173863955	173864008	UPF1|K562	53
chr1	173863756	173864756	+	RP5-1148A21.3|hela|ENSG00000234741|upES	chr1	173863980	173864005	YBX3|K562	25
chr1	173863756	173864756	+	RP5-1148A21.3|hela|ENSG00000234741|upES	chr1	173863970	173863982	POLR2G|HepG2	12
chr1	173863756	173864756	+	RP5-1148A21.3|hela|ENSG00000234741|upES	chr1	173864702	173864722	CSTF2|HEK293	20
chr1	173863756	173864756	+	RP5-1148A21.3|hela|ENSG00000234741|upES	chr1	173864400	173864415	RBFOX2|K562	15
chr1	173863756	173864756	+	RP5-1148A21.3|hela|ENSG00000234741|upES	chr1	173864375	173864421	LARP4|HepG2	46
chr1	173863756	173864756	+	RP5-1148A21.3|hela|ENSG00000234741|upES	chr1	173864275	173864304	RPS5|HepG2	29
chr1	173863756	173864756	+	RP5-1148A21.3|hela|ENSG00000234741|upES	chr1	173864367	173864422	AGO2|HeLa	55
chr1	173863756	173864756	+	RP5-1148A21.3|hela|ENSG00000234741|upES	chr1	173864366	173864382	MTPAP|K562	16
chr1	173863756	173864756	+	RP5-1148A21.3|hela|ENSG00000234741|upES	chr1	173864367	173864376	DROSHA|K562	9
chr1	173863756	173864756	+	RP5-1148A21.3|hela|ENSG00000234741|upES	chr1	173864152	173864218	XRCC6|HepG2	66
chr1	173863756	173864756	+	RP5-1148A21.3|hela|ENSG00000234741|upES	chr1	173864615	173864653	CDC40|HepG2	38
chr1	173863756	173864756	+	RP5-1148A21.3|hela|ENSG00000234741|upES	chr1	173864044	173864078	CSTF2T|K562	34
chr1	173863756	173864756	+	RP5-1148A21.3|hela|ENSG00000234741|upES	chr1	173864030	173864072	YBX3|K562	42
chr1	173863756	173864756	+	RP5-1148A21.3|hela|ENSG00000234741|upES	chr1	173864033	173864074	FMR1|K562	41
chr1	173863756	173864756	+	RP5-1148A21.3|hela|ENSG00000234741|upES	chr1	173863964	173863970	SLTM|K562	6
chr1	173863756	173864756	+	RP5-1148A21.3|hela|ENSG00000234741|upES	chr1	173864036	173864076	U2AF1|K562	40
chr1	173863756	173864756	+	RP5-1148A21.3|hela|ENSG00000234741|upES	chr1	173864266	173864308	DDX6|K562	42
chr1	173863756	173864756	+	RP5-1148A21.3|hela|ENSG00000234741|upES	chr1	173864674	173864710	AGGF1|K562	36
chr1	173863756	173864756	+	RP5-1148A21.3|hela|ENSG00000234741|upES	chr1	173864256	173864272	BUD13|K562	16
chr1	173863756	173864756	+	RP5-1148A21.3|hela|ENSG00000234741|upES	chr1	173864159	173864212	KHDRBS1|K562	53
chr1	173863756	173864756	+	RP5-1148A21.3|hela|ENSG00000234741|upES	chr1	173864367	173864403	PTBP1|HepG2	36
chr1	173863756	173864756	+	RP5-1148A21.3|hela|ENSG00000234741|upES	chr1	173863963	173864004	LSM11|HepG2	41
chr1	173863756	173864756	+	RP5-1148A21.3|hela|ENSG00000234741|upES	chr1	173863975	173864029	TIA1|K562	54
chr1	173863756	173864756	+	RP5-1148A21.3|hela|ENSG00000234741|upES	chr1	173864041	173864075	IGF2BP1|K562	34
chr1	173863756	173864756	+	RP5-1148A21.3|hela|ENSG00000234741|upES	chr1	173864622	173864661	PRPF8|K562	39
chr1	173863756	173864756	+	RP5-1148A21.3|hela|ENSG00000234741|upES	chr1	173864052	173864074	KHDRBS1|K562	22
chr1	173863756	173864756	+	RP5-1148A21.3|hela|ENSG00000234741|upES	chr1	173864438	173864449	PTBP1|HepG2	11
chr1	173863756	173864756	+	RP5-1148A21.3|hela|ENSG00000234741|upES	chr1	173864367	173864377	LARP7|HepG2	10
chr1	173863756	173864756	+	RP5-1148A21.3|hela|ENSG00000234741|upES	chr1	173864267	173864297	TAF15|K562	30
chr1	173863756	173864756	+	RP5-1148A21.3|hela|ENSG00000234741|upES	chr1	173864377	173864408	FAM120A|HepG2	31
chr1	173863756	173864756	+	RP5-1148A21.3|hela|ENSG00000234741|upES	chr1	173864382	173864405	PTBP1|K562	23
chr1	173863756	173864756	+	RP5-1148A21.3|hela|ENSG00000234741|upES	chr1	173864368	173864423	HNRNPK|K562	55
chr1	173863756	173864756	+	RP5-1148A21.3|hela|ENSG00000234741|upES	chr1	173864160	173864200	SMNDC1|K562	40
chr1	173863756	173864756	+	RP5-1148A21.3|hela|ENSG00000234741|upES	chr1	173864154	173864215	EIF3H|HepG2	61
chr1	173863756	173864756	+	RP5-1148A21.3|hela|ENSG00000234741|upES	chr1	173864376	173864411	XRN2|HepG2	35
chr1	173863756	173864756	+	RP5-1148A21.3|hela|ENSG00000234741|upES	chr1	173864690	173864698	YBX3|K562	8
chr1	173863756	173864756	+	RP5-1148A21.3|hela|ENSG00000234741|upES	chr1	173864437	173864457	KHSRP|K562	20
chr1	173863756	173864756	+	RP5-1148A21.3|hela|ENSG00000234741|upES	chr1	173864672	173864705	BUD13|K562	33
chr1	173863756	173864756	+	RP5-1148A21.3|hela|ENSG00000234741|upES	chr1	173864369	173864426	CSTF2T|HepG2	57
chr1	173863756	173864756	+	RP5-1148A21.3|hela|ENSG00000234741|upES	chr1	173864174	173864208	ZNF622|K562	34
chr1	173863756	173864756	+	RP5-1148A21.3|hela|ENSG00000234741|upES	chr1	173864261	173864296	SRSF7|K562	35
chr1	173863756	173864756	+	RP5-1148A21.3|hela|ENSG00000234741|upES	chr1	173864369	173864444	FXR1|K562	75
chr1	173863756	173864756	+	RP5-1148A21.3|hela|ENSG00000234741|upES	chr1	173864150	173864209	NONO|K562	59
chr1	173863756	173864756	+	RP5-1148A21.3|hela|ENSG00000234741|upES	chr1	173864163	173864209	RBM22|K562	46
chr1	173863756	173864756	+	RP5-1148A21.3|hela|ENSG00000234741|upES	chr1	173864367	173864422	CSTF2|HEK293	55
chr1	173863756	173864756	+	RP5-1148A21.3|hela|ENSG00000234741|upES	chr1	173864680	173864687	HNRNPA1|K562	7
chr1	173863756	173864756	+	RP5-1148A21.3|hela|ENSG00000234741|upES	chr1	173864478	173864519	KHDRBS1|K562	41
chr1	173863756	173864756	+	RP5-1148A21.3|hela|ENSG00000234741|upES	chr1	173864367	173864400	RPS3|K562	33
chr1	173863756	173864756	+	RP5-1148A21.3|hela|ENSG00000234741|upES	chr1	173864055	173864075	PPIG|HepG2	20
chr1	173863756	173864756	+	RP5-1148A21.3|hela|ENSG00000234741|upES	chr1	173864367	173864386	EIF3D|HepG2	19
chr1	173863756	173864756	+	RP5-1148A21.3|hela|ENSG00000234741|upES	chr1	173864660	173864735	EFTUD2|K562	75
chr1	173863756	173864756	+	RP5-1148A21.3|hela|ENSG00000234741|upES	chr1	173864400	173864427	DDX6|K562	27
chr1	173863756	173864756	+	RP5-1148A21.3|hela|ENSG00000234741|upES	chr1	173864496	173864515	PRPF8|K562	19
chr1	173863756	173864756	+	RP5-1148A21.3|hela|ENSG00000234741|upES	chr1	173864129	173864168	KHSRP|K562	39
chr1	173863756	173864756	+	RP5-1148A21.3|hela|ENSG00000234741|upES	chr1	173863956	173864013	YBX3|K562	57
chr1	173863756	173864756	+	RP5-1148A21.3|hela|ENSG00000234741|upES	chr1	173864676	173864697	LIN28B|K562	21
chr1	173863756	173864756	+	RP5-1148A21.3|hela|ENSG00000234741|upES	chr1	173864702	173864722	CSTF2|HeLa	20
chr1	173863756	173864756	+	RP5-1148A21.3|hela|ENSG00000234741|upES	chr1	173864696	173864704	YBX3|K562	8
chr1	173863756	173864756	+	RP5-1148A21.3|hela|ENSG00000234741|upES	chr1	173863948	173864012	LARP4|HepG2	64
chr1	173863756	173864756	+	RP5-1148A21.3|hela|ENSG00000234741|upES	chr1	173864413	173864438	PPIL4|K562	25
chr1	173863756	173864756	+	RP5-1148A21.3|hela|ENSG00000234741|upES	chr1	173864157	173864220	RPS3|HepG2	63
chr1	173863756	173864756	+	RP5-1148A21.3|hela|ENSG00000234741|upES	chr1	173864668	173864710	U2AF1|K562	42
chr1	173863756	173864756	+	RP5-1148A21.3|hela|ENSG00000234741|upES	chr1	173863976	173864008	TIA1|K562	32
chr1	173863756	173864756	+	RP5-1148A21.3|hela|ENSG00000234741|upES	chr1	173864394	173864402	ZNF622|K562	8
chr1	173863756	173864756	+	RP5-1148A21.3|hela|ENSG00000234741|upES	chr1	173864116	173864159	KHSRP|K562	43
chr1	173863756	173864756	+	RP5-1148A21.3|hela|ENSG00000234741|upES	chr1	173864707	173864746	SF3A3|HepG2	39
chr1	173863756	173864756	+	RP5-1148A21.3|hela|ENSG00000234741|upES	chr1	173864381	173864403	RBM27|K562	22
chr1	173863756	173864756	+	RP5-1148A21.3|hela|ENSG00000234741|upES	chr1	173864367	173864441	SLTM|HepG2	74
chr1	173863756	173864756	+	RP5-1148A21.3|hela|ENSG00000234741|upES	chr1	173864042	173864083	BUD13|HepG2	41
chr1	173863756	173864756	+	RP5-1148A21.3|hela|ENSG00000234741|upES	chr1	173864371	173864403	HNRNPU|K562	32
chr1	173863756	173864756	+	RP5-1148A21.3|hela|ENSG00000234741|upES	chr1	173864368	173864412	NKRF|HepG2	44
chr1	173863756	173864756	+	RP5-1148A21.3|hela|ENSG00000234741|upES	chr1	173864398	173864413	XRCC6|HepG2	15
chr1	173863756	173864756	+	RP5-1148A21.3|hela|ENSG00000234741|upES	chr1	173864146	173864204	NKRF|HepG2	58
chr1	173863756	173864756	+	RP5-1148A21.3|hela|ENSG00000234741|upES	chr1	173864070	173864076	IGF2BP1|K562	6
chr1	173863756	173864756	+	RP5-1148A21.3|hela|ENSG00000234741|upES	chr1	173863951	173864071	SUB1|HepG2	120
chr1	173863756	173864756	+	RP5-1148A21.3|hela|ENSG00000234741|upES	chr1	173864259	173864275	DHX30|K562	16
chr1	173863756	173864756	+	RP5-1148A21.3|hela|ENSG00000234741|upES	chr1	173864150	173864209	TARDBP|K562	59
chr1	173863756	173864756	+	RP5-1148A21.3|hela|ENSG00000234741|upES	chr1	173864155	173864204	FASTKD2|K562	49
chr1	173863756	173864756	+	RP5-1148A21.3|hela|ENSG00000234741|upES	chr1	173864681	173864705	PUS1|K562	24
chr1	173863756	173864756	+	RP5-1148A21.3|hela|ENSG00000234741|upES	chr1	173864152	173864213	NKRF|HepG2	61
chr1	173863756	173864756	+	RP5-1148A21.3|hela|ENSG00000234741|upES	chr1	173864367	173864402	TAF15|NA	35
chr1	173863756	173864756	+	RP5-1148A21.3|hela|ENSG00000234741|upES	chr1	173864501	173864507	DDX6|K562	6
chr1	173863756	173864756	+	RP5-1148A21.3|hela|ENSG00000234741|upES	chr1	173864070	173864076	DDX6|K562	6
chr1	173863756	173864756	+	RP5-1148A21.3|hela|ENSG00000234741|upES	chr1	173864261	173864269	TBRG4|K562	8
chr1	173863756	173864756	+	RP5-1148A21.3|hela|ENSG00000234741|upES	chr1	173864485	173864504	HNRNPU|K562	19
chr1	173863756	173864756	+	RP5-1148A21.3|hela|ENSG00000234741|upES	chr1	173864415	173864444	RBFOX2|K562	29
chr1	173863756	173864756	+	RP5-1148A21.3|hela|ENSG00000234741|upES	chr1	173863949	173863979	DDX6|K562	30
chr1	173863756	173864756	+	RP5-1148A21.3|hela|ENSG00000234741|upES	chr1	173864381	173864427	DDX6|HepG2	46
chr1	173863756	173864756	+	RP5-1148A21.3|hela|ENSG00000234741|upES	chr1	173864368	173864377	BUD13|HepG2	9
chr1	173863756	173864756	+	RP5-1148A21.3|hela|ENSG00000234741|upES	chr1	173864301	173864377	QKI|K562	76
chr1	173863756	173864756	+	RP5-1148A21.3|hela|ENSG00000234741|upES	chr1	173863889	173863922	ATXN2|HEK293	33
chr1	173863756	173864756	+	RP5-1148A21.3|hela|ENSG00000234741|upES	chr1	173864165	173864200	FXR2|K562	35
chr1	173863756	173864756	+	RP5-1148A21.3|hela|ENSG00000234741|upES	chr1	173864673	173864705	EIF4G1|K562	32
chr1	173863756	173864756	+	RP5-1148A21.3|hela|ENSG00000234741|upES	chr1	173864703	173864750	SMNDC1|HepG2	47
chr1	173863756	173864756	+	RP5-1148A21.3|hela|ENSG00000234741|upES	chr1	173864616	173864681	PRPF8|HepG2	65
chr1	173863756	173864756	+	RP5-1148A21.3|hela|ENSG00000234741|upES	chr1	173864677	173864706	DHX30|K562	29
chr1	173863756	173864756	+	RP5-1148A21.3|hela|ENSG00000234741|upES	chr1	173864476	173864506	U2AF1|HepG2	30
chr1	173863756	173864756	+	RP5-1148A21.3|hela|ENSG00000234741|upES	chr1	173864412	173864448	TNRC6A|K562	36
chr1	173863756	173864756	+	RP5-1148A21.3|hela|ENSG00000234741|upES	chr1	173864167	173864194	SLTM|HepG2	27
chr1	173863756	173864756	+	RP5-1148A21.3|hela|ENSG00000234741|upES	chr1	173864453	173864472	KHSRP|K562	19
chr1	173863756	173864756	+	RP5-1148A21.3|hela|ENSG00000234741|upES	chr1	173864058	173864075	NOLC1|K562	17
chr1	173863756	173864756	+	RP5-1148A21.3|hela|ENSG00000234741|upES	chr1	173864400	173864440	RPS5|K562	40
chr1	173863756	173864756	+	RP5-1148A21.3|hela|ENSG00000234741|upES	chr1	173864042	173864080	U2AF2|HepG2	38
chr1	173863756	173864756	+	RP5-1148A21.3|hela|ENSG00000234741|upES	chr1	173864072	173864075	YBX3|K562	3
chr1	173863756	173864756	+	RP5-1148A21.3|hela|ENSG00000234741|upES	chr1	173864170	173864206	ILF3|HepG2	36
chr1	173863756	173864756	+	RP5-1148A21.3|hela|ENSG00000234741|upES	chr1	173864024	173864072	SLTM|K562	48
chr1	173863756	173864756	+	RP5-1148A21.3|hela|ENSG00000234741|upES	chr1	173863964	173864010	ZNF622|K562	46
chr1	173863756	173864756	+	RP5-1148A21.3|hela|ENSG00000234741|upES	chr1	173864377	173864414	BUD13|K562	37
chr1	173863756	173864756	+	RP5-1148A21.3|hela|ENSG00000234741|upES	chr1	173863989	173864074	HNRNPU|K562	85
chr1	173863756	173864756	+	RP5-1148A21.3|hela|ENSG00000234741|upES	chr1	173864367	173864442	TIAL1|HeLa	75
chr1	173863756	173864756	+	RP5-1148A21.3|hela|ENSG00000234741|upES	chr1	173864211	173864215	NOLC1|HepG2	4
chr1	173863756	173864756	+	RP5-1148A21.3|hela|ENSG00000234741|upES	chr1	173864368	173864381	PTBP1|HepG2	13
chr1	173863756	173864756	+	RP5-1148A21.3|hela|ENSG00000234741|upES	chr1	173864365	173864436	LIN28B|HepG2	71
chr1	173863756	173864756	+	RP5-1148A21.3|hela|ENSG00000234741|upES	chr1	173864628	173864647	SF3B4|K562	19
chr1	173863756	173864756	+	RP5-1148A21.3|hela|ENSG00000234741|upES	chr1	173863965	173863982	PPIG|HepG2	17
chr1	173863756	173864756	+	RP5-1148A21.3|hela|ENSG00000234741|upES	chr1	173864376	173864399	TROVE2|HepG2	23
chr1	173863756	173864756	+	RP5-1148A21.3|hela|ENSG00000234741|upES	chr1	173864150	173864225	XRCC6|K562	75
chr1	173863756	173864756	+	RP5-1148A21.3|hela|ENSG00000234741|upES	chr1	173864366	173864431	HNRNPK|HepG2	65
chr1	173863756	173864756	+	RP5-1148A21.3|hela|ENSG00000234741|upES	chr1	173863916	173863944	LIN28B|K562	28
chr1	173863756	173864756	+	RP5-1148A21.3|hela|ENSG00000234741|upES	chr1	173864166	173864204	SF3A3|HepG2	38
chr1	173863756	173864756	+	RP5-1148A21.3|hela|ENSG00000234741|upES	chr1	173864029	173864075	UPF1|K562	46
chr1	173863756	173864756	+	RP5-1148A21.3|hela|ENSG00000234741|upES	chr1	173864369	173864378	HLTF|K562	9
chr1	173863756	173864756	+	RP5-1148A21.3|hela|ENSG00000234741|upES	chr1	173864048	173864076	ILF3|K562	28
chr1	173863756	173864756	+	RP5-1148A21.3|hela|ENSG00000234741|upES	chr1	173864415	173864441	NPM1|K562	26
chr1	173863756	173864756	+	RP5-1148A21.3|hela|ENSG00000234741|upES	chr1	173863984	173864031	METAP2|K562	47
chr1	173863756	173864756	+	RP5-1148A21.3|hela|ENSG00000234741|upES	chr1	173864366	173864388	LIN28B|K562	22
chr1	173863756	173864756	+	RP5-1148A21.3|hela|ENSG00000234741|upES	chr1	173864386	173864435	EIF4G2|K562	49
chr1	173863756	173864756	+	RP5-1148A21.3|hela|ENSG00000234741|upES	chr1	173864365	173864411	SMNDC1|K562	46
chr1	173863756	173864756	+	RP5-1148A21.3|hela|ENSG00000234741|upES	chr1	173864052	173864073	GEMIN5|K562	21
chr1	173863756	173864756	+	RP5-1148A21.3|hela|ENSG00000234741|upES	chr1	173864161	173864206	LIN28B|HepG2	45
chr1	173863756	173864756	+	RP5-1148A21.3|hela|ENSG00000234741|upES	chr1	173864367	173864402	FMR1|HEK293	35
chr1	173863756	173864756	+	RP5-1148A21.3|hela|ENSG00000234741|upES	chr1	173864040	173864075	DHX30|K562	35
chr1	173863756	173864756	+	RP5-1148A21.3|hela|ENSG00000234741|upES	chr1	173864417	173864432	PRPF8|K562	15
chr1	173863756	173864756	+	RP5-1148A21.3|hela|ENSG00000234741|upES	chr1	173864369	173864451	PCBP2|HepG2	82
chr1	173863756	173864756	+	RP5-1148A21.3|hela|ENSG00000234741|upES	chr1	173864486	173864507	METAP2|K562	21
chr1	173863756	173864756	+	RP5-1148A21.3|hela|ENSG00000234741|upES	chr1	173863981	173864006	RBFOX2|K562	25
chr1	173863756	173864756	+	RP5-1148A21.3|hela|ENSG00000234741|upES	chr1	173864050	173864072	YBX3|K562	22
chr1	173863756	173864756	+	RP5-1148A21.3|hela|ENSG00000234741|upES	chr1	173864371	173864425	DDX6|K562	54
chr1	173863756	173864756	+	RP5-1148A21.3|hela|ENSG00000234741|upES	chr1	173864367	173864387	LSM11|HepG2	20
chr1	173863756	173864756	+	RP5-1148A21.3|hela|ENSG00000234741|upES	chr1	173864482	173864504	FASTKD2|HepG2	22
chr1	173863756	173864756	+	RP5-1148A21.3|hela|ENSG00000234741|upES	chr1	173864397	173864433	SND1|K562	36
chr1	173863756	173864756	+	RP5-1148A21.3|hela|ENSG00000234741|upES	chr1	173864028	173864050	YBX3|K562	22
chr1	173863756	173864756	+	RP5-1148A21.3|hela|ENSG00000234741|upES	chr1	173864400	173864415	FASTKD2|K562	15
chr1	173863756	173864756	+	RP5-1148A21.3|hela|ENSG00000234741|upES	chr1	173864188	173864215	FASTKD2|K562	27
chr1	173863756	173864756	+	RP5-1148A21.3|hela|ENSG00000234741|upES	chr1	173864487	173864522	TAF15|HEK293	35
chr1	173863756	173864756	+	RP5-1148A21.3|hela|ENSG00000234741|upES	chr1	173864425	173864446	HNRNPL|HepG2	21
chr1	173863756	173864756	+	RP5-1148A21.3|hela|ENSG00000234741|upES	chr1	173864153	173864217	PUM2|K562	64
chr1	173863756	173864756	+	RP5-1148A21.3|hela|ENSG00000234741|upES	chr1	173864367	173864405	DKC1|HepG2	38
chr1	173863756	173864756	+	RP5-1148A21.3|hela|ENSG00000234741|upES	chr1	173864367	173864376	TROVE2|HepG2	9
chr1	173863756	173864756	+	RP5-1148A21.3|hela|ENSG00000234741|upES	chr1	173864367	173864413	SRSF7|HepG2	46
chr1	173863756	173864756	+	RP5-1148A21.3|hela|ENSG00000234741|upES	chr1	173864381	173864455	POLR2G|HepG2	74
chr1	173863756	173864756	+	RP5-1148A21.3|hela|ENSG00000234741|upES	chr1	173864281	173864310	BUD13|K562	29
chr1	173863756	173864756	+	RP5-1148A21.3|hela|ENSG00000234741|upES	chr1	173864159	173864209	NCBP2|K562	50
chr1	173863756	173864756	+	RP5-1148A21.3|hela|ENSG00000234741|upES	chr1	173864367	173864393	NOLC1|HepG2	26
chr1	173863756	173864756	+	RP5-1148A21.3|hela|ENSG00000234741|upES	chr1	173864366	173864415	RPS3|K562	49
chr1	173863756	173864756	+	RP5-1148A21.3|hela|ENSG00000234741|upES	chr1	173864457	173864482	HNRNPA1|HEK293T	25
chr1	173863756	173864756	+	RP5-1148A21.3|hela|ENSG00000234741|upES	chr1	173864600	173864618	PRPF8|K562	18
chr1	173863756	173864756	+	RP5-1148A21.3|hela|ENSG00000234741|upES	chr1	173863958	173863972	DDX3X|K562	14
chr1	173863756	173864756	+	RP5-1148A21.3|hela|ENSG00000234741|upES	chr1	173864582	173864602	CPSF7|HEK293	20
chr1	173863756	173864756	+	RP5-1148A21.3|hela|ENSG00000234741|upES	chr1	173863987	173864013	CPSF6|K562	26
chr1	173863756	173864756	+	RP5-1148A21.3|hela|ENSG00000234741|upES	chr1	173864377	173864400	XRCC6|K562	23
chr1	173863756	173864756	+	RP5-1148A21.3|hela|ENSG00000234741|upES	chr1	173864377	173864400	TRA2A|K562	23
chr1	173863756	173864756	+	RP5-1148A21.3|hela|ENSG00000234741|upES	chr1	173864404	173864440	FUBP1|K562	36
chr1	173863756	173864756	+	RP5-1148A21.3|hela|ENSG00000234741|upES	chr1	173864153	173864206	NONO|K562	53
chr1	173863756	173864756	+	RP5-1148A21.3|hela|ENSG00000234741|upES	chr1	173864366	173864412	SF3A3|HepG2	46
chr1	173863756	173864756	+	RP5-1148A21.3|hela|ENSG00000234741|upES	chr1	173864672	173864703	SRSF7|K562	31
chr1	173863756	173864756	+	RP5-1148A21.3|hela|ENSG00000234741|upES	chr1	173864262	173864272	RBM15|HepG2	10
chr1	173863756	173864756	+	RP5-1148A21.3|hela|ENSG00000234741|upES	chr1	173864484	173864516	AGGF1|K562	32
chr1	173863756	173864756	+	RP5-1148A21.3|hela|ENSG00000234741|upES	chr1	173863950	173864008	FMR1|K562	58
chr1	173863756	173864756	+	RP5-1148A21.3|hela|ENSG00000234741|upES	chr1	173864365	173864436	CPSF6|K562	71
chr1	173863756	173864756	+	RP5-1148A21.3|hela|ENSG00000234741|upES	chr1	173864681	173864701	HNRNPU|K562	20
chr1	173863756	173864756	+	RP5-1148A21.3|hela|ENSG00000234741|upES	chr1	173864377	173864449	QKI|K562	72
chr1	173863756	173864756	+	RP5-1148A21.3|hela|ENSG00000234741|upES	chr1	173864633	173864662	NUDT21|HEK293	29
chr1	173863756	173864756	+	RP5-1148A21.3|hela|ENSG00000234741|upES	chr1	173864256	173864302	DDX55|HepG2	46
chr1	173863756	173864756	+	RP5-1148A21.3|hela|ENSG00000234741|upES	chr1	173864161	173864202	DGCR8|HEK293T	41
chr1	173863756	173864756	+	RP5-1148A21.3|hela|ENSG00000234741|upES	chr1	173864052	173864072	GPKOW|K562	20
chr1	173863756	173864756	+	RP5-1148A21.3|hela|ENSG00000234741|upES	chr1	173864038	173864054	RBM15|K562	16
chr1	173863756	173864756	+	RP5-1148A21.3|hela|ENSG00000234741|upES	chr1	173864401	173864415	NPM1|K562	14
chr1	173863756	173864756	+	RP5-1148A21.3|hela|ENSG00000234741|upES	chr1	173864155	173864222	AKAP8L|K562	67
chr1	173863756	173864756	+	RP5-1148A21.3|hela|ENSG00000234741|upES	chr1	173864156	173864208	SRSF7|K562	52
chr1	173863756	173864756	+	RP5-1148A21.3|hela|ENSG00000234741|upES	chr1	173864399	173864415	SRSF1|K562	16
chr1	173863756	173864756	+	RP5-1148A21.3|hela|ENSG00000234741|upES	chr1	173864498	173864527	SF3B1|K562	29
chr1	173863756	173864756	+	RP5-1148A21.3|hela|ENSG00000234741|upES	chr1	173864165	173864190	DHX30|K562	25
chr1	173863756	173864756	+	RP5-1148A21.3|hela|ENSG00000234741|upES	chr1	173864007	173864076	IGF2BP2|K562	69
chr1	173863756	173864756	+	RP5-1148A21.3|hela|ENSG00000234741|upES	chr1	173864413	173864449	XRCC6|K562	36
chr1	173863756	173864756	+	RP5-1148A21.3|hela|ENSG00000234741|upES	chr1	173864677	173864688	PPIL4|K562	11
chr1	173863756	173864756	+	RP5-1148A21.3|hela|ENSG00000234741|upES	chr1	173864161	173864202	NUDT21|HEK293	41
chr1	173863756	173864756	+	RP5-1148A21.3|hela|ENSG00000234741|upES	chr1	173864671	173864722	AGGF1|HepG2	51
chr1	173863756	173864756	+	RP5-1148A21.3|hela|ENSG00000234741|upES	chr1	173864160	173864208	GRWD1|HepG2	48
chr1	173863756	173864756	+	RP5-1148A21.3|hela|ENSG00000234741|upES	chr1	173864367	173864440	DDX3X|HepG2	73
chr1	173863756	173864756	+	RP5-1148A21.3|hela|ENSG00000234741|upES	chr1	173864050	173864060	AGGF1|HepG2	10
chr1	173863756	173864756	+	RP5-1148A21.3|hela|ENSG00000234741|upES	chr1	173864255	173864298	SRSF7|K562	43
chr1	173863756	173864756	+	RP5-1148A21.3|hela|ENSG00000234741|upES	chr1	173864254	173864302	METAP2|K562	48
chr1	173863756	173864756	+	RP5-1148A21.3|hela|ENSG00000234741|upES	chr1	173864478	173864498	TIA1|K562	20
chr1	173863756	173864756	+	RP5-1148A21.3|hela|ENSG00000234741|upES	chr1	173864372	173864395	IGF2BP2|K562	23
chr1	173863756	173864756	+	RP5-1148A21.3|hela|ENSG00000234741|upES	chr1	173864283	173864311	SUPV3L1|HepG2	28
chr1	173863756	173864756	+	RP5-1148A21.3|hela|ENSG00000234741|upES	chr1	173864175	173864210	FAM120A|HepG2	35
chr1	173863756	173864756	+	RP5-1148A21.3|hela|ENSG00000234741|upES	chr1	173864368	173864437	NONO|K562	69
chr1	173863756	173864756	+	RP5-1148A21.3|hela|ENSG00000234741|upES	chr1	173864378	173864400	SF3B4|K562	22
chr1	173863756	173864756	+	RP5-1148A21.3|hela|ENSG00000234741|upES	chr1	173864155	173864192	SLTM|HepG2	37
chr1	173863756	173864756	+	RP5-1148A21.3|hela|ENSG00000234741|upES	chr1	173864367	173864442	RTCB|HEK293	75
chr1	173863756	173864756	+	RP5-1148A21.3|hela|ENSG00000234741|upES	chr1	173864413	173864444	TRA2A|K562	31
chr1	173863756	173864756	+	RP5-1148A21.3|hela|ENSG00000234741|upES	chr1	173864414	173864433	EXOSC5|K562	19
chr1	173863756	173864756	+	RP5-1148A21.3|hela|ENSG00000234741|upES	chr1	173864160	173864211	ILF3|HepG2	51
chr1	173863756	173864756	+	RP5-1148A21.3|hela|ENSG00000234741|upES	chr1	173864366	173864378	SF3B4|K562	12
chr1	173863756	173864756	+	RP5-1148A21.3|hela|ENSG00000234741|upES	chr1	173864151	173864216	FKBP4|HepG2	65
chr1	173863756	173864756	+	RP5-1148A21.3|hela|ENSG00000234741|upES	chr1	173864366	173864400	SF3B4|HepG2	34
chr1	173863756	173864756	+	RP5-1148A21.3|hela|ENSG00000234741|upES	chr1	173864472	173864516	TAF15|K562	44
chr1	173863756	173864756	+	RP5-1148A21.3|hela|ENSG00000234741|upES	chr1	173864367	173864457	AARS|K562	90
chr1	173863756	173864756	+	RP5-1148A21.3|hela|ENSG00000234741|upES	chr1	173864157	173864203	BCCIP|HepG2	46
chr1	173863756	173864756	+	RP5-1148A21.3|hela|ENSG00000234741|upES	chr1	173864461	173864509	BUD13|K562	48
chr1	173863756	173864756	+	RP5-1148A21.3|hela|ENSG00000234741|upES	chr1	173863959	173863985	NOLC1|K562	26
chr1	173863756	173864756	+	RP5-1148A21.3|hela|ENSG00000234741|upES	chr1	173863921	173864010	RBM27|K562	89
chr1	173863756	173864756	+	RP5-1148A21.3|hela|ENSG00000234741|upES	chr1	173864286	173864289	YBX3|K562	3
chr1	173863756	173864756	+	RP5-1148A21.3|hela|ENSG00000234741|upES	chr1	173864412	173864456	DROSHA|K562	44
chr1	173863756	173864756	+	RP5-1148A21.3|hela|ENSG00000234741|upES	chr1	173864379	173864431	UPF1|K562	52
chr1	173863756	173864756	+	RP5-1148A21.3|hela|ENSG00000234741|upES	chr1	173864166	173864202	HNRNPL|HepG2	36
chr1	173863756	173864756	+	RP5-1148A21.3|hela|ENSG00000234741|upES	chr1	173864413	173864443	GPKOW|K562	30
chr1	173863756	173864756	+	RP5-1148A21.3|hela|ENSG00000234741|upES	chr1	173864063	173864072	DROSHA|K562	9
chr1	173863756	173864756	+	RP5-1148A21.3|hela|ENSG00000234741|upES	chr1	173864676	173864682	YBX3|K562	6
chr1	173863756	173864756	+	RP5-1148A21.3|hela|ENSG00000234741|upES	chr1	173864667	173864686	PRPF8|K562	19
chr1	173863756	173864756	+	RP5-1148A21.3|hela|ENSG00000234741|upES	chr1	173864032	173864076	DDX55|K562	44
chr1	173863756	173864756	+	RP5-1148A21.3|hela|ENSG00000234741|upES	chr1	173864365	173864440	RBM22|HepG2	75
chr1	173863756	173864756	+	RP5-1148A21.3|hela|ENSG00000234741|upES	chr1	173864435	173864444	TRA2A|K562	9
chr1	173863756	173864756	+	RP5-1148A21.3|hela|ENSG00000234741|upES	chr1	173864479	173864514	GEMIN5|K562	35
chr1	173863756	173864756	+	RP5-1148A21.3|hela|ENSG00000234741|upES	chr1	173864442	173864526	SAFB2|K562	84
chr1	173863756	173864756	+	RP5-1148A21.3|hela|ENSG00000234741|upES	chr1	173864369	173864434	LARP7|K562	65
chr1	173863756	173864756	+	RP5-1148A21.3|hela|ENSG00000234741|upES	chr1	173864345	173864371	TIA1|HepG2	26
chr1	173863756	173864756	+	RP5-1148A21.3|hela|ENSG00000234741|upES	chr1	173864279	173864319	U2AF2|K562	40
chr1	173863756	173864756	+	RP5-1148A21.3|hela|ENSG00000234741|upES	chr1	173864714	173864740	BUD13|K562	26
chr1	173863756	173864756	+	RP5-1148A21.3|hela|ENSG00000234741|upES	chr1	173864160	173864199	SRSF7|HepG2	39
chr1	173863756	173864756	+	RP5-1148A21.3|hela|ENSG00000234741|upES	chr1	173864373	173864413	GEMIN5|K562	40
chr1	173863756	173864756	+	RP5-1148A21.3|hela|ENSG00000234741|upES	chr1	173864601	173864658	EFTUD2|K562	57
chr1	173863756	173864756	+	RP5-1148A21.3|hela|ENSG00000234741|upES	chr1	173864370	173864404	FAM120A|K562	34
chr1	173863756	173864756	+	RP5-1148A21.3|hela|ENSG00000234741|upES	chr1	173864366	173864400	XRCC6|HepG2	34
chr1	173863756	173864756	+	RP5-1148A21.3|hela|ENSG00000234741|upES	chr1	173864150	173864211	XRCC6|HepG2	61
chr1	173863756	173864756	+	RP5-1148A21.3|hela|ENSG00000234741|upES	chr1	173864682	173864696	YBX3|K562	14
chr1	173863756	173864756	+	RP5-1148A21.3|hela|ENSG00000234741|upES	chr1	173864414	173864427	BUD13|K562	13
chr1	173863756	173864756	+	RP5-1148A21.3|hela|ENSG00000234741|upES	chr1	173864629	173864650	AGGF1|K562	21
chr1	173863756	173864756	+	RP5-1148A21.3|hela|ENSG00000234741|upES	chr1	173864161	173864221	AGGF1|K562	60
chr1	173863756	173864756	+	RP5-1148A21.3|hela|ENSG00000234741|upES	chr1	173864155	173864205	YWHAG|K562	50
chr1	173863756	173864756	+	RP5-1148A21.3|hela|ENSG00000234741|upES	chr1	173864390	173864418	CSTF2T|HepG2	28
chr1	173863756	173864756	+	RP5-1148A21.3|hela|ENSG00000234741|upES	chr1	173864056	173864070	UCHL5|HepG2	14
chr1	173863756	173864756	+	RP5-1148A21.3|hela|ENSG00000234741|upES	chr1	173864155	173864206	U2AF1|HepG2	51
chr1	173863756	173864756	+	RP5-1148A21.3|hela|ENSG00000234741|upES	chr1	173863947	173863988	EIF4G1|K562	41
chr1	173863756	173864756	+	RP5-1148A21.3|hela|ENSG00000234741|upES	chr1	173864470	173864540	SAFB2|K562	70
chr1	173863756	173864756	+	RP5-1148A21.3|hela|ENSG00000234741|upES	chr1	173864376	173864412	DROSHA|K562	36
chr1	173863756	173864756	+	RP5-1148A21.3|hela|ENSG00000234741|upES	chr1	173864057	173864078	SUGP2|HepG2	21
chr1	173863756	173864756	+	RP5-1148A21.3|hela|ENSG00000234741|upES	chr1	173864676	173864707	HNRNPU|K562	31
chr1	173863756	173864756	+	RP5-1148A21.3|hela|ENSG00000234741|upES	chr1	173864413	173864440	XRCC6|HepG2	27
chr1	173863756	173864756	+	RP5-1148A21.3|hela|ENSG00000234741|upES	chr1	173864405	173864414	PTBP1|K562	9
chr1	173863756	173864756	+	RP5-1148A21.3|hela|ENSG00000234741|upES	chr1	173864366	173864447	DROSHA|K562	81
chr1	173863756	173864756	+	RP5-1148A21.3|hela|ENSG00000234741|upES	chr1	173864368	173864439	LARP7|HepG2	71
chr1	173863756	173864756	+	RP5-1148A21.3|hela|ENSG00000234741|upES	chr1	173864055	173864073	DGCR8|HepG2	18
chr1	173863756	173864756	+	RP5-1148A21.3|hela|ENSG00000234741|upES	chr1	173864288	173864317	BUD13|HepG2	29
chr1	173863756	173864756	+	RP5-1148A21.3|hela|ENSG00000234741|upES	chr1	173864365	173864433	DGCR8|K562	68
chr1	173863756	173864756	+	RP5-1148A21.3|hela|ENSG00000234741|upES	chr1	173864364	173864428	LIN28B|K562	64
chr1	173863756	173864756	+	RP5-1148A21.3|hela|ENSG00000234741|upES	chr1	173864366	173864415	SMNDC1|HepG2	49
chr1	173863756	173864756	+	RP5-1148A21.3|hela|ENSG00000234741|upES	chr1	173864439	173864446	PTBP1|K562	7
chr1	173863756	173864756	+	RP5-1148A21.3|hela|ENSG00000234741|upES	chr1	173864162	173864220	HNRNPL|K562	58
chr1	173863756	173864756	+	RP5-1148A21.3|hela|ENSG00000234741|upES	chr1	173864368	173864440	NKRF|HepG2	72
chr1	173863756	173864756	+	RP5-1148A21.3|hela|ENSG00000234741|upES	chr1	173864154	173864216	BCCIP|HepG2	62
chr1	173863756	173864756	+	RP5-1148A21.3|hela|ENSG00000234741|upES	chr1	173864152	173864220	LARP4|K562	68
chr1	173863756	173864756	+	RP5-1148A21.3|hela|ENSG00000234741|upES	chr1	173864392	173864435	SRSF1|HepG2	43
chr1	173863756	173864756	+	RP5-1148A21.3|hela|ENSG00000234741|upES	chr1	173864367	173864439	SND1|K562	72
chr1	173863756	173864756	+	RP5-1148A21.3|hela|ENSG00000234741|upES	chr1	173863969	173864032	DDX55|K562	63
chr1	173863756	173864756	+	RP5-1148A21.3|hela|ENSG00000234741|upES	chr1	173864155	173864204	SMNDC1|K562	49
chr1	173863756	173864756	+	RP5-1148A21.3|hela|ENSG00000234741|upES	chr1	173864151	173864214	SUGP2|HepG2	63
chr1	173863756	173864756	+	RP5-1148A21.3|hela|ENSG00000234741|upES	chr1	173864454	173864521	EFTUD2|HepG2	67
chr1	173863756	173864756	+	RP5-1148A21.3|hela|ENSG00000234741|upES	chr1	173864054	173864076	RBM15|K562	22
chr1	173863756	173864756	+	RP5-1148A21.3|hela|ENSG00000234741|upES	chr1	173864159	173864214	METAP2|K562	55
chr1	173863756	173864756	+	RP5-1148A21.3|hela|ENSG00000234741|upES	chr1	173864256	173864288	FAM120A|K562	32
chr1	173863756	173864756	+	RP5-1148A21.3|hela|ENSG00000234741|upES	chr1	173864161	173864215	AARS|K562	54
chr16	1309155	1310155	+	RP5-1148A21.3|hela|ENSG00000103275|upES	chr16	1309326	1309350	PPIG|HepG2	24
chr16	1309155	1310155	+	RP5-1148A21.3|hela|ENSG00000103275|upES	chr16	1309326	1309347	BCCIP|HepG2	21
chr16	1309155	1310155	+	RP5-1148A21.3|hela|ENSG00000103275|upES	chr16	1309226	1309256	LSM11|HepG2	30
chr16	1309155	1310155	+	RP5-1148A21.3|hela|ENSG00000103275|upES	chr16	1309260	1309288	SRSF1|HepG2	28
chr16	1309155	1310155	+	RP5-1148A21.3|hela|ENSG00000103275|upES	chr16	1309330	1309348	EIF3D|HepG2	18
chr16	1309155	1310155	+	RP5-1148A21.3|hela|ENSG00000103275|upES	chr16	1309202	1309239	NCBP2|HepG2	37
chr16	1309155	1310155	+	RP5-1148A21.3|hela|ENSG00000103275|upES	chr16	1309206	1309227	DDX59|HepG2	21
chr16	1309155	1310155	+	RP5-1148A21.3|hela|ENSG00000103275|upES	chr16	1309343	1309369	NCBP2|HepG2	26
chr16	1309155	1310155	+	RP5-1148A21.3|hela|ENSG00000103275|upES	chr16	1309196	1309234	GTF2F1|HepG2	38
chr16	1309155	1310155	+	RP5-1148A21.3|hela|ENSG00000103275|upES	chr16	1309195	1309224	NKRF|HepG2	29
chr16	1309155	1310155	+	RP5-1148A21.3|hela|ENSG00000103275|upES	chr16	1309251	1309305	SRSF9|HepG2	54
chr16	1309155	1310155	+	RP5-1148A21.3|hela|ENSG00000103275|upES	chr16	1309329	1309364	NCBP2|HepG2	35
chr16	1309155	1310155	+	RP5-1148A21.3|hela|ENSG00000103275|upES	chr16	1309196	1309223	CSTF2T|HepG2	27
chr16	1309155	1310155	+	RP5-1148A21.3|hela|ENSG00000103275|upES	chr16	1309265	1309307	NKRF|HepG2	42
chr11	67606443	67607443	+	RP5-1148A21.3|hela|ENSG00000167792|upES	chr11	67606439	67606471	EFTUD2|K562	28
chr11	67606443	67607443	+	RP5-1148A21.3|hela|ENSG00000167792|upES	chr11	67606520	67606561	YBX3|K562	41
chr11	67606443	67607443	+	RP5-1148A21.3|hela|ENSG00000167792|upES	chr11	67606572	67606634	HLTF|K562	62
chr11	67606443	67607443	+	RP5-1148A21.3|hela|ENSG00000167792|upES	chr11	67606450	67606481	PPIL4|K562	31
chr11	67606443	67607443	+	RP5-1148A21.3|hela|ENSG00000167792|upES	chr11	67606366	67606459	UCHL5|K562	16
chr11	67606443	67607443	+	RP5-1148A21.3|hela|ENSG00000167792|upES	chr11	67606506	67606626	BUD13|K562	120
chr11	67606443	67607443	+	RP5-1148A21.3|hela|ENSG00000167792|upES	chr11	67606621	67606624	UCHL5|K562	3
chr11	67606443	67607443	+	RP5-1148A21.3|hela|ENSG00000167792|upES	chr11	67606438	67606451	NCBP2|K562	8
chr11	67606443	67607443	+	RP5-1148A21.3|hela|ENSG00000167792|upES	chr11	67606428	67606454	ZNF622|K562	11
chr11	67606443	67607443	+	RP5-1148A21.3|hela|ENSG00000167792|upES	chr11	67606547	67606583	ZNF622|K562	36
chr11	67606443	67607443	+	RP5-1148A21.3|hela|ENSG00000167792|upES	chr11	67606510	67606582	RBM15|K562	72
chr11	67606443	67607443	+	RP5-1148A21.3|hela|ENSG00000167792|upES	chr11	67606531	67606586	MTPAP|K562	55
chr11	67606443	67607443	+	RP5-1148A21.3|hela|ENSG00000167792|upES	chr11	67606494	67606583	RBM15|K562	89
chr11	67606443	67607443	+	RP5-1148A21.3|hela|ENSG00000167792|upES	chr11	67606546	67606590	RBFOX2|K562	44
chr11	67606443	67607443	+	RP5-1148A21.3|hela|ENSG00000167792|upES	chr11	67606547	67606578	AGGF1|K562	31
chr11	67606443	67607443	+	RP5-1148A21.3|hela|ENSG00000167792|upES	chr11	67606570	67606586	SRSF7|K562	16
chr11	67606443	67607443	+	RP5-1148A21.3|hela|ENSG00000167792|upES	chr11	67606534	67606585	YBX3|K562	51
chr11	67606443	67607443	+	RP5-1148A21.3|hela|ENSG00000167792|upES	chr11	67606532	67606558	UPF1|K562	26
chr11	67606443	67607443	+	RP5-1148A21.3|hela|ENSG00000167792|upES	chr11	67606561	67606587	YBX3|K562	26
chr11	67606443	67607443	+	RP5-1148A21.3|hela|ENSG00000167792|upES	chr11	67606585	67606595	PPIL4|K562	10
chr11	67606443	67607443	+	RP5-1148A21.3|hela|ENSG00000167792|upES	chr11	67606541	67606610	BUD13|K562	69
chr11	67606443	67607443	+	RP5-1148A21.3|hela|ENSG00000167792|upES	chr11	67606535	67606574	SRSF1|K562	39
chr5	139278550	139279550	+	RP5-1148A21.3|hela|ENSG00000280987|upES	chr5	139278778	139278826	SRSF1|HepG2	48
chr5	139278550	139279550	+	RP5-1148A21.3|hela|ENSG00000280987|upES	chr5	139278839	139278878	GNL3|K562	39
chr5	139278550	139279550	+	RP5-1148A21.3|hela|ENSG00000280987|upES	chr5	139279531	139279549	DDX55|K562	18
chr5	139278550	139279550	+	RP5-1148A21.3|hela|ENSG00000280987|upES	chr5	139278904	139278959	NOL12|HepG2	55
chr5	139278550	139279550	+	RP5-1148A21.3|hela|ENSG00000280987|upES	chr5	139278929	139278977	PTBP1|K562	48
chr5	139278550	139279550	+	RP5-1148A21.3|hela|ENSG00000280987|upES	chr5	139278933	139278958	YWHAG|K562	25
chr5	139278550	139279550	+	RP5-1148A21.3|hela|ENSG00000280987|upES	chr5	139278927	139278965	DDX42|K562	38
chr5	139278550	139279550	+	RP5-1148A21.3|hela|ENSG00000280987|upES	chr5	139278858	139278887	RPS3|K562	29
chr5	139278550	139279550	+	RP5-1148A21.3|hela|ENSG00000280987|upES	chr5	139278886	139278975	RBM15|HepG2	89
chr5	139278550	139279550	+	RP5-1148A21.3|hela|ENSG00000280987|upES	chr5	139279246	139279253	CSTF2T|K562	7
chr5	139278550	139279550	+	RP5-1148A21.3|hela|ENSG00000280987|upES	chr5	139278762	139278831	TAF15|HEK293	69
chr5	139278550	139279550	+	RP5-1148A21.3|hela|ENSG00000280987|upES	chr5	139279071	139279079	PRPF8|K562	8
chr5	139278550	139279550	+	RP5-1148A21.3|hela|ENSG00000280987|upES	chr5	139278897	139278975	RBM5|HepG2	78
chr5	139278550	139279550	+	RP5-1148A21.3|hela|ENSG00000280987|upES	chr5	139278573	139278584	PRPF8|K562	11
chr5	139278550	139279550	+	RP5-1148A21.3|hela|ENSG00000280987|upES	chr5	139279523	139279559	SND1|K562	27
chr5	139278550	139279550	+	RP5-1148A21.3|hela|ENSG00000280987|upES	chr5	139278805	139278861	DHX30|K562	56
chr5	139278550	139279550	+	RP5-1148A21.3|hela|ENSG00000280987|upES	chr5	139278818	139278871	GTF2F1|HepG2	53
chr5	139278550	139279550	+	RP5-1148A21.3|hela|ENSG00000280987|upES	chr5	139279533	139279548	PPIL4|K562	15
chr5	139278550	139279550	+	RP5-1148A21.3|hela|ENSG00000280987|upES	chr5	139278788	139278849	XPO5|HepG2	61
chr5	139278550	139279550	+	RP5-1148A21.3|hela|ENSG00000280987|upES	chr5	139278812	139278865	ILF3|K562	53
chr5	139278550	139279550	+	RP5-1148A21.3|hela|ENSG00000280987|upES	chr5	139278897	139278945	DHX30|K562	48
chr5	139278550	139279550	+	RP5-1148A21.3|hela|ENSG00000280987|upES	chr5	139278861	139278881	LARP4|K562	20
chr5	139278550	139279550	+	RP5-1148A21.3|hela|ENSG00000280987|upES	chr5	139279146	139279185	TIA1|K562	39
chr5	139278550	139279550	+	RP5-1148A21.3|hela|ENSG00000280987|upES	chr5	139278779	139278796	SLTM|K562	17
chr5	139278550	139279550	+	RP5-1148A21.3|hela|ENSG00000280987|upES	chr5	139278940	139278973	SF3A3|HepG2	33
chr5	139278550	139279550	+	RP5-1148A21.3|hela|ENSG00000280987|upES	chr5	139278787	139278842	XRN2|HepG2	55
chr5	139278550	139279550	+	RP5-1148A21.3|hela|ENSG00000280987|upES	chr5	139278784	139278858	GTF2F1|K562	74
chr5	139278550	139279550	+	RP5-1148A21.3|hela|ENSG00000280987|upES	chr5	139278858	139278876	DKC1|HepG2	18
chr5	139278550	139279550	+	RP5-1148A21.3|hela|ENSG00000280987|upES	chr5	139279231	139279274	EFTUD2|K562	43
chr5	139278550	139279550	+	RP5-1148A21.3|hela|ENSG00000280987|upES	chr5	139278784	139278964	LARP4|HepG2	180
chr5	139278550	139279550	+	RP5-1148A21.3|hela|ENSG00000280987|upES	chr5	139278911	139278961	LIN28B|HepG2	50
chr5	139278550	139279550	+	RP5-1148A21.3|hela|ENSG00000280987|upES	chr5	139278894	139278937	SUB1|HepG2	43
chr5	139278550	139279550	+	RP5-1148A21.3|hela|ENSG00000280987|upES	chr5	139278899	139278925	AGGF1|HepG2	26
chr5	139278550	139279550	+	RP5-1148A21.3|hela|ENSG00000280987|upES	chr5	139278822	139278826	NONO|K562	4
chr5	139278550	139279550	+	RP5-1148A21.3|hela|ENSG00000280987|upES	chr5	139278947	139278958	DDX3X|K562	11
chr5	139278550	139279550	+	RP5-1148A21.3|hela|ENSG00000280987|upES	chr5	139278901	139278969	SRSF7|K562	68
chr5	139278550	139279550	+	RP5-1148A21.3|hela|ENSG00000280987|upES	chr5	139278762	139278911	CSTF2|HeLa	149
chr5	139278550	139279550	+	RP5-1148A21.3|hela|ENSG00000280987|upES	chr5	139278908	139278950	LSM11|HepG2	42
chr5	139278550	139279550	+	RP5-1148A21.3|hela|ENSG00000280987|upES	chr5	139278815	139278823	U2AF1|HepG2	8
chr5	139278550	139279550	+	RP5-1148A21.3|hela|ENSG00000280987|upES	chr5	139278929	139278974	IGF2BP1|K562	45
chr5	139278550	139279550	+	RP5-1148A21.3|hela|ENSG00000280987|upES	chr5	139278912	139278926	GNL3|K562	14
chr5	139278550	139279550	+	RP5-1148A21.3|hela|ENSG00000280987|upES	chr5	139278888	139278977	NKRF|HepG2	89
chr5	139278550	139279550	+	RP5-1148A21.3|hela|ENSG00000280987|upES	chr5	139279122	139279146	BUD13|K562	24
chr5	139278550	139279550	+	RP5-1148A21.3|hela|ENSG00000280987|upES	chr5	139278898	139278942	HNRNPL|K562	44
chr5	139278550	139279550	+	RP5-1148A21.3|hela|ENSG00000280987|upES	chr5	139278859	139278880	SF3B4|K562	21
chr5	139278550	139279550	+	RP5-1148A21.3|hela|ENSG00000280987|upES	chr5	139278931	139278977	FXR1|K562	46
chr5	139278550	139279550	+	RP5-1148A21.3|hela|ENSG00000280987|upES	chr5	139279189	139279202	DDX42|K562	13
chr5	139278550	139279550	+	RP5-1148A21.3|hela|ENSG00000280987|upES	chr5	139278829	139278833	DKC1|HepG2	4
chr5	139278550	139279550	+	RP5-1148A21.3|hela|ENSG00000280987|upES	chr5	139278905	139278979	SRSF7|HepG2	74
chr5	139278550	139279550	+	RP5-1148A21.3|hela|ENSG00000280987|upES	chr5	139278906	139278956	SRSF9|HepG2	50
chr5	139278550	139279550	+	RP5-1148A21.3|hela|ENSG00000280987|upES	chr5	139278831	139278867	IGF2BP1|K562	36
chr5	139278550	139279550	+	RP5-1148A21.3|hela|ENSG00000280987|upES	chr5	139278824	139278843	HNRNPK|K562	19
chr5	139278550	139279550	+	RP5-1148A21.3|hela|ENSG00000280987|upES	chr5	139278928	139278972	RBM22|HepG2	44
chr5	139278550	139279550	+	RP5-1148A21.3|hela|ENSG00000280987|upES	chr5	139278843	139278857	NOLC1|HepG2	14
chr5	139278550	139279550	+	RP5-1148A21.3|hela|ENSG00000280987|upES	chr5	139278817	139278868	GRSF1|HepG2	51
chr5	139278550	139279550	+	RP5-1148A21.3|hela|ENSG00000280987|upES	chr5	139278837	139278846	DKC1|HepG2	9
chr5	139278550	139279550	+	RP5-1148A21.3|hela|ENSG00000280987|upES	chr5	139278777	139278821	SND1|HepG2	44
chr5	139278550	139279550	+	RP5-1148A21.3|hela|ENSG00000280987|upES	chr5	139278929	139278979	HNRNPUL1|HepG2	50
chr5	139278550	139279550	+	RP5-1148A21.3|hela|ENSG00000280987|upES	chr5	139279052	139279092	DDX55|K562	40
chr5	139278550	139279550	+	RP5-1148A21.3|hela|ENSG00000280987|upES	chr5	139278895	139278932	SMNDC1|K562	37
chr5	139278550	139279550	+	RP5-1148A21.3|hela|ENSG00000280987|upES	chr5	139278779	139278863	HNRNPL|HepG2	84
chr5	139278550	139279550	+	RP5-1148A21.3|hela|ENSG00000280987|upES	chr5	139278946	139278965	IGF2BP1|HepG2	19
chr5	139278550	139279550	+	RP5-1148A21.3|hela|ENSG00000280987|upES	chr5	139278944	139278960	SMNDC1|K562	16
chr5	139278550	139279550	+	RP5-1148A21.3|hela|ENSG00000280987|upES	chr5	139278949	139278966	ZRANB2|K562	17
chr5	139278550	139279550	+	RP5-1148A21.3|hela|ENSG00000280987|upES	chr5	139278918	139278975	UCHL5|K562	57
chr5	139278550	139279550	+	RP5-1148A21.3|hela|ENSG00000280987|upES	chr5	139278779	139278897	GPKOW|K562	118
chr5	139278550	139279550	+	RP5-1148A21.3|hela|ENSG00000280987|upES	chr5	139278806	139278848	RBFOX2|HepG2	42
chr5	139278550	139279550	+	RP5-1148A21.3|hela|ENSG00000280987|upES	chr5	139279245	139279255	IGF2BP3|HepG2	10
chr5	139278550	139279550	+	RP5-1148A21.3|hela|ENSG00000280987|upES	chr5	139278779	139278847	IGF2BP1|HepG2	68
chr5	139278550	139279550	+	RP5-1148A21.3|hela|ENSG00000280987|upES	chr5	139278777	139278824	HNRNPUL1|K562	47
chr5	139278550	139279550	+	RP5-1148A21.3|hela|ENSG00000280987|upES	chr5	139278929	139278947	PTBP1|HepG2	18
chr5	139278550	139279550	+	RP5-1148A21.3|hela|ENSG00000280987|upES	chr5	139278868	139278895	HNRNPM|K562	27
chr5	139278550	139279550	+	RP5-1148A21.3|hela|ENSG00000280987|upES	chr5	139279050	139279078	SUB1|HepG2	28
chr5	139278550	139279550	+	RP5-1148A21.3|hela|ENSG00000280987|upES	chr5	139278895	139278935	GRWD1|HepG2	40
chr5	139278550	139279550	+	RP5-1148A21.3|hela|ENSG00000280987|upES	chr5	139278856	139278881	GNL3|K562	25
chr5	139278550	139279550	+	RP5-1148A21.3|hela|ENSG00000280987|upES	chr5	139278856	139278874	PUM2|K562	18
chr5	139278550	139279550	+	RP5-1148A21.3|hela|ENSG00000280987|upES	chr5	139278790	139278833	SF3B1|K562	43
chr5	139278550	139279550	+	RP5-1148A21.3|hela|ENSG00000280987|upES	chr5	139278937	139278975	LARP4|K562	38
chr5	139278550	139279550	+	RP5-1148A21.3|hela|ENSG00000280987|upES	chr5	139278822	139278853	TBRG4|HepG2	31
chr5	139278550	139279550	+	RP5-1148A21.3|hela|ENSG00000280987|upES	chr5	139278879	139278920	EIF4G2|K562	41
chr5	139278550	139279550	+	RP5-1148A21.3|hela|ENSG00000280987|upES	chr5	139278783	139278857	RBM5|HepG2	74
chr5	139278550	139279550	+	RP5-1148A21.3|hela|ENSG00000280987|upES	chr5	139278920	139278934	GTF2F1|K562	14
chr5	139278550	139279550	+	RP5-1148A21.3|hela|ENSG00000280987|upES	chr5	139278778	139278874	AUH|K562	96
chr5	139278550	139279550	+	RP5-1148A21.3|hela|ENSG00000280987|upES	chr5	139278836	139278883	FKBP4|HepG2	47
chr5	139278550	139279550	+	RP5-1148A21.3|hela|ENSG00000280987|upES	chr5	139278930	139278974	XPO5|HepG2	44
chr5	139278550	139279550	+	RP5-1148A21.3|hela|ENSG00000280987|upES	chr5	139278569	139278608	HNRNPU|K562	39
chr5	139278550	139279550	+	RP5-1148A21.3|hela|ENSG00000280987|upES	chr5	139279083	139279118	CPSF6|K562	35
chr5	139278550	139279550	+	RP5-1148A21.3|hela|ENSG00000280987|upES	chr5	139278874	139278977	U2AF1|HepG2	103
chr5	139278550	139279550	+	RP5-1148A21.3|hela|ENSG00000280987|upES	chr5	139278880	139278976	LIN28B|K562	96
chr5	139278550	139279550	+	RP5-1148A21.3|hela|ENSG00000280987|upES	chr5	139279081	139279107	SRSF9|HepG2	26
chr5	139278550	139279550	+	RP5-1148A21.3|hela|ENSG00000280987|upES	chr5	139278861	139278867	NOLC1|HepG2	6
chr5	139278550	139279550	+	RP5-1148A21.3|hela|ENSG00000280987|upES	chr5	139278780	139278828	LARP7|HepG2	48
chr5	139278550	139279550	+	RP5-1148A21.3|hela|ENSG00000280987|upES	chr5	139278900	139278925	RBM15|K562	25
chr5	139278550	139279550	+	RP5-1148A21.3|hela|ENSG00000280987|upES	chr5	139278779	139278860	TROVE2|HepG2	81
chr5	139278550	139279550	+	RP5-1148A21.3|hela|ENSG00000280987|upES	chr5	139278905	139278971	FAM120A|HepG2	66
chr5	139278550	139279550	+	RP5-1148A21.3|hela|ENSG00000280987|upES	chr5	139278805	139278834	AUH|HepG2	29
chr5	139278550	139279550	+	RP5-1148A21.3|hela|ENSG00000280987|upES	chr5	139278860	139278889	RPS3|K562	29
chr5	139278550	139279550	+	RP5-1148A21.3|hela|ENSG00000280987|upES	chr5	139278778	139278863	RPS3|HepG2	85
chr5	139278550	139279550	+	RP5-1148A21.3|hela|ENSG00000280987|upES	chr5	139278835	139278843	SMNDC1|K562	8
chr5	139278550	139279550	+	RP5-1148A21.3|hela|ENSG00000280987|upES	chr5	139278893	139278924	NOLC1|HepG2	31
chr5	139278550	139279550	+	RP5-1148A21.3|hela|ENSG00000280987|upES	chr5	139278821	139278828	PTBP1|HepG2	7
chr5	139278550	139279550	+	RP5-1148A21.3|hela|ENSG00000280987|upES	chr5	139278896	139278927	NOLC1|HepG2	31
chr5	139278550	139279550	+	RP5-1148A21.3|hela|ENSG00000280987|upES	chr5	139278826	139278860	BCCIP|HepG2	34
chr5	139278550	139279550	+	RP5-1148A21.3|hela|ENSG00000280987|upES	chr5	139278576	139278586	HNRNPA1|K562	10
chr5	139278550	139279550	+	RP5-1148A21.3|hela|ENSG00000280987|upES	chr5	139278884	139278968	DDX55|K562	84
chr5	139278550	139279550	+	RP5-1148A21.3|hela|ENSG00000280987|upES	chr5	139278777	139278788	FKBP4|HepG2	11
chr5	139278550	139279550	+	RP5-1148A21.3|hela|ENSG00000280987|upES	chr5	139278920	139278938	HNRNPU|K562	18
chr5	139278550	139279550	+	RP5-1148A21.3|hela|ENSG00000280987|upES	chr5	139278924	139278958	SLBP|K562	34
chr5	139278550	139279550	+	RP5-1148A21.3|hela|ENSG00000280987|upES	chr5	139279237	139279279	DDX42|K562	42
chr5	139278550	139279550	+	RP5-1148A21.3|hela|ENSG00000280987|upES	chr5	139279237	139279271	HNRNPA1|HepG2	34
chr5	139278550	139279550	+	RP5-1148A21.3|hela|ENSG00000280987|upES	chr5	139278805	139278821	RBFOX2|K562	16
chr5	139278550	139279550	+	RP5-1148A21.3|hela|ENSG00000280987|upES	chr5	139278879	139278964	ZNF622|K562	85
chr5	139278550	139279550	+	RP5-1148A21.3|hela|ENSG00000280987|upES	chr5	139278886	139278893	NOLC1|HepG2	7
chr5	139278550	139279550	+	RP5-1148A21.3|hela|ENSG00000280987|upES	chr5	139279236	139279284	HNRNPC|HepG2	48
chr5	139278550	139279550	+	RP5-1148A21.3|hela|ENSG00000280987|upES	chr5	139278945	139278950	DKC1|HepG2	5
chr5	139278550	139279550	+	RP5-1148A21.3|hela|ENSG00000280987|upES	chr5	139278907	139278977	RPS11|K562	70
chr5	139278550	139279550	+	RP5-1148A21.3|hela|ENSG00000280987|upES	chr5	139278896	139278941	SRSF7|K562	45
chr5	139278550	139279550	+	RP5-1148A21.3|hela|ENSG00000280987|upES	chr5	139278878	139278967	ZNF622|K562	89
chr5	139278550	139279550	+	RP5-1148A21.3|hela|ENSG00000280987|upES	chr5	139278779	139278887	RPS5|K562	108
chr5	139278550	139279550	+	RP5-1148A21.3|hela|ENSG00000280987|upES	chr5	139278825	139278830	SMNDC1|K562	5
chr5	139278550	139279550	+	RP5-1148A21.3|hela|ENSG00000280987|upES	chr5	139278806	139278855	ILF3|HepG2	49
chr5	139278550	139279550	+	RP5-1148A21.3|hela|ENSG00000280987|upES	chr5	139278890	139278976	PTBP1|HepG2	86
chr5	139278550	139279550	+	RP5-1148A21.3|hela|ENSG00000280987|upES	chr5	139278935	139278952	YBX3|K562	17
chr5	139278550	139279550	+	RP5-1148A21.3|hela|ENSG00000280987|upES	chr5	139278884	139278888	HNRNPM|HepG2	4
chr5	139278550	139279550	+	RP5-1148A21.3|hela|ENSG00000280987|upES	chr5	139278855	139278883	TRA2A|K562	28
chr5	139278550	139279550	+	RP5-1148A21.3|hela|ENSG00000280987|upES	chr5	139279239	139279271	HNRNPM|K562	32
chr5	139278550	139279550	+	RP5-1148A21.3|hela|ENSG00000280987|upES	chr5	139278824	139278838	XRCC6|HepG2	14
chr5	139278550	139279550	+	RP5-1148A21.3|hela|ENSG00000280987|upES	chr5	139278886	139278969	NCBP2|K562	83
chr5	139278550	139279550	+	RP5-1148A21.3|hela|ENSG00000280987|upES	chr5	139278804	139278854	POLR2G|HepG2	50
chr5	139278550	139279550	+	RP5-1148A21.3|hela|ENSG00000280987|upES	chr5	139278852	139278881	SUB1|HepG2	29
chr5	139278550	139279550	+	RP5-1148A21.3|hela|ENSG00000280987|upES	chr5	139279064	139279097	NCBP2|HepG2	33
chr5	139278550	139279550	+	RP5-1148A21.3|hela|ENSG00000280987|upES	chr5	139279075	139279096	DDX3X|K562	21
chr5	139278550	139279550	+	RP5-1148A21.3|hela|ENSG00000280987|upES	chr5	139278778	139278853	HNRNPK|HepG2	75
chr5	139278550	139279550	+	RP5-1148A21.3|hela|ENSG00000280987|upES	chr5	139278778	139278826	SND1|K562	48
chr5	139278550	139279550	+	RP5-1148A21.3|hela|ENSG00000280987|upES	chr5	139279243	139279263	UCHL5|HepG2	20
chr5	139278550	139279550	+	RP5-1148A21.3|hela|ENSG00000280987|upES	chr5	139278830	139278835	SMNDC1|K562	5
chr5	139278550	139279550	+	RP5-1148A21.3|hela|ENSG00000280987|upES	chr5	139278878	139278918	SF3B1|K562	40
chr5	139278550	139279550	+	RP5-1148A21.3|hela|ENSG00000280987|upES	chr5	139278951	139278967	QKI|K562	16
chr5	139278550	139279550	+	RP5-1148A21.3|hela|ENSG00000280987|upES	chr5	139278818	139278861	NSUN2|K562	43
chr5	139278550	139279550	+	RP5-1148A21.3|hela|ENSG00000280987|upES	chr5	139278788	139278887	TARDBP|K562	99
chr5	139278550	139279550	+	RP5-1148A21.3|hela|ENSG00000280987|upES	chr5	139279240	139279268	HNRNPK|HepG2	28
chr5	139278550	139279550	+	RP5-1148A21.3|hela|ENSG00000280987|upES	chr5	139278820	139278844	ZRANB2|K562	24
chr5	139278550	139279550	+	RP5-1148A21.3|hela|ENSG00000280987|upES	chr5	139278924	139278961	TARDBP|K562	37
chr5	139278550	139279550	+	RP5-1148A21.3|hela|ENSG00000280987|upES	chr5	139278762	139278831	NOP58|HEK293	69
chr5	139278550	139279550	+	RP5-1148A21.3|hela|ENSG00000280987|upES	chr5	139278542	139278593	ILF3|K562	43
chr5	139278550	139279550	+	RP5-1148A21.3|hela|ENSG00000280987|upES	chr5	139278822	139278863	ZRANB2|K562	41
chr5	139278550	139279550	+	RP5-1148A21.3|hela|ENSG00000280987|upES	chr5	139278923	139278961	UPF1|K562	38
chr5	139278550	139279550	+	RP5-1148A21.3|hela|ENSG00000280987|upES	chr5	139278803	139278858	LSM11|HepG2	55
chr5	139278550	139279550	+	RP5-1148A21.3|hela|ENSG00000280987|upES	chr5	139279523	139279542	PRPF8|K562	19
chr5	139278550	139279550	+	RP5-1148A21.3|hela|ENSG00000280987|upES	chr5	139278860	139278885	TROVE2|HepG2	25
chr5	139278550	139279550	+	RP5-1148A21.3|hela|ENSG00000280987|upES	chr5	139278908	139278960	PRPF8|HepG2	52
chr5	139278550	139279550	+	RP5-1148A21.3|hela|ENSG00000280987|upES	chr5	139278866	139278907	DDX42|K562	41
chr5	139278550	139279550	+	RP5-1148A21.3|hela|ENSG00000280987|upES	chr5	139278777	139278820	RPS3|K562	43
chr5	139278550	139279550	+	RP5-1148A21.3|hela|ENSG00000280987|upES	chr5	139278793	139278853	XPO5|HepG2	60
chr5	139278550	139279550	+	RP5-1148A21.3|hela|ENSG00000280987|upES	chr5	139279086	139279122	IGF2BP3|HepG2	36
chr5	139278550	139279550	+	RP5-1148A21.3|hela|ENSG00000280987|upES	chr5	139278779	139278838	DDX55|HepG2	59
chr5	139278550	139279550	+	RP5-1148A21.3|hela|ENSG00000280987|upES	chr5	139278780	139278823	FXR1|K562	43
chr5	139278550	139279550	+	RP5-1148A21.3|hela|ENSG00000280987|upES	chr5	139278780	139278858	BUD13|HepG2	78
chr5	139278550	139279550	+	RP5-1148A21.3|hela|ENSG00000280987|upES	chr5	139278762	139278891	DGCR8|HEK293T	129
chr5	139278550	139279550	+	RP5-1148A21.3|hela|ENSG00000280987|upES	chr5	139278920	139278979	SLTM|K562	59
chr5	139278550	139279550	+	RP5-1148A21.3|hela|ENSG00000280987|upES	chr5	139278828	139278847	SLTM|K562	19
chr5	139278550	139279550	+	RP5-1148A21.3|hela|ENSG00000280987|upES	chr5	139279506	139279563	POLR2G|HepG2	44
chr5	139278550	139279550	+	RP5-1148A21.3|hela|ENSG00000280987|upES	chr5	139278762	139278831	YTHDF2|HeLa	69
chr5	139278550	139279550	+	RP5-1148A21.3|hela|ENSG00000280987|upES	chr5	139278790	139278850	XRN2|HepG2	60
chr5	139278550	139279550	+	RP5-1148A21.3|hela|ENSG00000280987|upES	chr5	139278832	139278965	SF3B4|HepG2	133
chr5	139278550	139279550	+	RP5-1148A21.3|hela|ENSG00000280987|upES	chr5	139278792	139278855	ILF3|HepG2	63
chr5	139278550	139279550	+	RP5-1148A21.3|hela|ENSG00000280987|upES	chr5	139279237	139279267	EFTUD2|HepG2	30
chr5	139278550	139279550	+	RP5-1148A21.3|hela|ENSG00000280987|upES	chr5	139278801	139278819	DKC1|HepG2	18
chr5	139278550	139279550	+	RP5-1148A21.3|hela|ENSG00000280987|upES	chr5	139278844	139278855	DKC1|HepG2	11
chr5	139278550	139279550	+	RP5-1148A21.3|hela|ENSG00000280987|upES	chr5	139278932	139278937	EFTUD2|K562	5
chr5	139278550	139279550	+	RP5-1148A21.3|hela|ENSG00000280987|upES	chr5	139278858	139278865	NOLC1|HepG2	7
chr5	139278550	139279550	+	RP5-1148A21.3|hela|ENSG00000280987|upES	chr5	139278811	139278853	TROVE2|K562	42
chr5	139278550	139279550	+	RP5-1148A21.3|hela|ENSG00000280987|upES	chr5	139278786	139278867	DROSHA|K562	81
chr5	139278550	139279550	+	RP5-1148A21.3|hela|ENSG00000280987|upES	chr5	139278803	139278847	HNRNPL|K562	44
chr5	139278550	139279550	+	RP5-1148A21.3|hela|ENSG00000280987|upES	chr5	139278796	139278856	HLTF|K562	60
chr5	139278550	139279550	+	RP5-1148A21.3|hela|ENSG00000280987|upES	chr5	139278883	139278972	FASTKD2|HepG2	89
chr5	139278550	139279550	+	RP5-1148A21.3|hela|ENSG00000280987|upES	chr5	139278916	139278973	RPS11|K562	57
chr5	139278550	139279550	+	RP5-1148A21.3|hela|ENSG00000280987|upES	chr5	139278847	139278871	UPF1|K562	24
chr5	139278550	139279550	+	RP5-1148A21.3|hela|ENSG00000280987|upES	chr5	139278779	139278820	UCHL5|HepG2	41
chr5	139278550	139279550	+	RP5-1148A21.3|hela|ENSG00000280987|upES	chr5	139278779	139278785	RBM22|HepG2	6
chr5	139278550	139279550	+	RP5-1148A21.3|hela|ENSG00000280987|upES	chr5	139278897	139278978	RPS3|HepG2	81
chr5	139278550	139279550	+	RP5-1148A21.3|hela|ENSG00000280987|upES	chr5	139278864	139278894	SMNDC1|HepG2	30
chr5	139278550	139279550	+	RP5-1148A21.3|hela|ENSG00000280987|upES	chr5	139278946	139278973	HNRNPK|HepG2	27
chr5	139278550	139279550	+	RP5-1148A21.3|hela|ENSG00000280987|upES	chr5	139278779	139278859	XRCC6|K562	80
chr5	139278550	139279550	+	RP5-1148A21.3|hela|ENSG00000280987|upES	chr5	139279237	139279274	IGF2BP3|HepG2	37
chr5	139278550	139279550	+	RP5-1148A21.3|hela|ENSG00000280987|upES	chr5	139278834	139278856	LSM11|K562	22
chr5	139278550	139279550	+	RP5-1148A21.3|hela|ENSG00000280987|upES	chr5	139278762	139278851	CSTF2|HeLa	89
chr5	139278550	139279550	+	RP5-1148A21.3|hela|ENSG00000280987|upES	chr5	139278816	139278855	UCHL5|K562	39
chr5	139278550	139279550	+	RP5-1148A21.3|hela|ENSG00000280987|upES	chr5	139278857	139278885	LARP7|HepG2	28
chr5	139278550	139279550	+	RP5-1148A21.3|hela|ENSG00000280987|upES	chr5	139278879	139278932	SND1|K562	53
chr5	139278550	139279550	+	RP5-1148A21.3|hela|ENSG00000280987|upES	chr5	139278877	139278974	ILF3|K562	97
chr5	139278550	139279550	+	RP5-1148A21.3|hela|ENSG00000280987|upES	chr5	139278823	139278874	FXR1|K562	51
chr5	139278550	139279550	+	RP5-1148A21.3|hela|ENSG00000280987|upES	chr5	139278894	139278969	SMNDC1|HepG2	75
chr5	139278550	139279550	+	RP5-1148A21.3|hela|ENSG00000280987|upES	chr5	139278779	139278948	DDX59|HepG2	169
chr5	139278550	139279550	+	RP5-1148A21.3|hela|ENSG00000280987|upES	chr5	139279077	139279114	IGF2BP3|HepG2	37
chr5	139278550	139279550	+	RP5-1148A21.3|hela|ENSG00000280987|upES	chr5	139278932	139278962	AGGF1|K562	30
chr5	139278550	139279550	+	RP5-1148A21.3|hela|ENSG00000280987|upES	chr5	139278823	139278839	PTBP1|K562	16
chr5	139278550	139279550	+	RP5-1148A21.3|hela|ENSG00000280987|upES	chr5	139278934	139278975	RBM5|HepG2	41
chr5	139278550	139279550	+	RP5-1148A21.3|hela|ENSG00000280987|upES	chr5	139278561	139278595	TIA1|HepG2	34
chr5	139278550	139279550	+	RP5-1148A21.3|hela|ENSG00000280987|upES	chr5	139278831	139278833	DKC1|HepG2	2
chr5	139278550	139279550	+	RP5-1148A21.3|hela|ENSG00000280987|upES	chr5	139278900	139278932	FASTKD2|K562	32
chr5	139278550	139279550	+	RP5-1148A21.3|hela|ENSG00000280987|upES	chr5	139279165	139279207	TIA1|K562	42
chr5	139278550	139279550	+	RP5-1148A21.3|hela|ENSG00000280987|upES	chr5	139278857	139278884	MTPAP|K562	27
chr5	139278550	139279550	+	RP5-1148A21.3|hela|ENSG00000280987|upES	chr5	139278913	139278971	AGO2|HEK293	58
chr5	139278550	139279550	+	RP5-1148A21.3|hela|ENSG00000280987|upES	chr5	139278779	139278851	DDX55|HepG2	72
chr5	139278550	139279550	+	RP5-1148A21.3|hela|ENSG00000280987|upES	chr5	139278778	139278783	NOLC1|K562	5
chr5	139278550	139279550	+	RP5-1148A21.3|hela|ENSG00000280987|upES	chr5	139278919	139278953	HNRNPU|HepG2	34
chr5	139278550	139279550	+	RP5-1148A21.3|hela|ENSG00000280987|upES	chr5	139279071	139279102	SRSF7|HepG2	31
chr5	139278550	139279550	+	RP5-1148A21.3|hela|ENSG00000280987|upES	chr5	139278903	139278942	EIF4G2|K562	39
chr5	139278550	139279550	+	RP5-1148A21.3|hela|ENSG00000280987|upES	chr5	139279125	139279206	KHSRP|K562	81
chr5	139278550	139279550	+	RP5-1148A21.3|hela|ENSG00000280987|upES	chr5	139278817	139278826	NOLC1|HepG2	9
chr5	139278550	139279550	+	RP5-1148A21.3|hela|ENSG00000280987|upES	chr5	139278762	139278791	FMR1|HEK293	29
chr5	139278550	139279550	+	RP5-1148A21.3|hela|ENSG00000280987|upES	chr5	139278885	139278889	SMNDC1|K562	4
chr5	139278550	139279550	+	RP5-1148A21.3|hela|ENSG00000280987|upES	chr5	139278837	139278856	LARP7|HepG2	19
chr5	139278550	139279550	+	RP5-1148A21.3|hela|ENSG00000280987|upES	chr5	139278858	139278881	PPIL4|K562	23
chr5	139278550	139279550	+	RP5-1148A21.3|hela|ENSG00000280987|upES	chr5	139278853	139278884	HNRNPUL1|HepG2	31
chr5	139278550	139279550	+	RP5-1148A21.3|hela|ENSG00000280987|upES	chr5	139278778	139278825	BCCIP|HepG2	47
chr5	139278550	139279550	+	RP5-1148A21.3|hela|ENSG00000280987|upES	chr5	139279053	139279059	SRSF1|HepG2	6
chr5	139278550	139279550	+	RP5-1148A21.3|hela|ENSG00000280987|upES	chr5	139278856	139278884	HNRNPUL1|K562	28
chr5	139278550	139279550	+	RP5-1148A21.3|hela|ENSG00000280987|upES	chr5	139278856	139278879	SF3A3|HepG2	23
chr5	139278550	139279550	+	RP5-1148A21.3|hela|ENSG00000280987|upES	chr5	139278912	139278939	SERBP1|K562	27
chr5	139278550	139279550	+	RP5-1148A21.3|hela|ENSG00000280987|upES	chr5	139279248	139279271	POLR2G|HepG2	23
chr5	139278550	139279550	+	RP5-1148A21.3|hela|ENSG00000280987|upES	chr5	139278888	139278979	FTO|K562	91
chr5	139278550	139279550	+	RP5-1148A21.3|hela|ENSG00000280987|upES	chr5	139278796	139278826	SLTM|K562	30
chr5	139278550	139279550	+	RP5-1148A21.3|hela|ENSG00000280987|upES	chr5	139278779	139278877	CSTF2T|HepG2	98
chr5	139278550	139279550	+	RP5-1148A21.3|hela|ENSG00000280987|upES	chr5	139279237	139279277	SF3B4|HepG2	40
chr5	139278550	139279550	+	RP5-1148A21.3|hela|ENSG00000280987|upES	chr5	139278581	139278603	TIA1|K562	22
chr5	139278550	139279550	+	RP5-1148A21.3|hela|ENSG00000280987|upES	chr5	139278799	139278856	GEMIN5|K562	57
chr5	139278550	139279550	+	RP5-1148A21.3|hela|ENSG00000280987|upES	chr5	139278863	139278892	EXOSC5|K562	29
chr5	139278550	139279550	+	RP5-1148A21.3|hela|ENSG00000280987|upES	chr5	139278865	139278873	NOLC1|HepG2	8
chr5	139278550	139279550	+	RP5-1148A21.3|hela|ENSG00000280987|upES	chr5	139278828	139278835	PTBP1|HepG2	7
chr5	139278550	139279550	+	RP5-1148A21.3|hela|ENSG00000280987|upES	chr5	139278858	139278874	SMNDC1|K562	16
chr5	139278550	139279550	+	RP5-1148A21.3|hela|ENSG00000280987|upES	chr5	139278944	139278975	QKI|HepG2	31
chr5	139278550	139279550	+	RP5-1148A21.3|hela|ENSG00000280987|upES	chr5	139278900	139278933	RBM22|K562	33
chr5	139278550	139279550	+	RP5-1148A21.3|hela|ENSG00000280987|upES	chr5	139279518	139279564	POLR2G|HepG2	32
chr5	139278550	139279550	+	RP5-1148A21.3|hela|ENSG00000280987|upES	chr5	139278778	139278859	RBM15|HepG2	81
chr5	139278550	139279550	+	RP5-1148A21.3|hela|ENSG00000280987|upES	chr5	139278905	139278928	SMNDC1|HepG2	23
chr5	139278550	139279550	+	RP5-1148A21.3|hela|ENSG00000280987|upES	chr5	139278783	139278852	EFTUD2|K562	69
chr5	139278550	139279550	+	RP5-1148A21.3|hela|ENSG00000280987|upES	chr5	139278779	139278801	DKC1|HepG2	22
chr5	139278550	139279550	+	RP5-1148A21.3|hela|ENSG00000280987|upES	chr5	139278592	139278631	CPSF7|HEK293	39
chr5	139278550	139279550	+	RP5-1148A21.3|hela|ENSG00000280987|upES	chr5	139278909	139278967	LSM11|K562	58
chr5	139278550	139279550	+	RP5-1148A21.3|hela|ENSG00000280987|upES	chr5	139278929	139278944	UCHL5|HepG2	15
chr5	139278550	139279550	+	RP5-1148A21.3|hela|ENSG00000280987|upES	chr5	139278810	139278843	RPS5|HepG2	33
chr5	139278550	139279550	+	RP5-1148A21.3|hela|ENSG00000280987|upES	chr5	139278846	139278854	DKC1|HepG2	8
chr5	139278550	139279550	+	RP5-1148A21.3|hela|ENSG00000280987|upES	chr5	139278762	139278911	YTHDF2|HeLa	149
chr5	139278550	139279550	+	RP5-1148A21.3|hela|ENSG00000280987|upES	chr5	139278819	139278827	DKC1|HepG2	8
chr5	139278550	139279550	+	RP5-1148A21.3|hela|ENSG00000280987|upES	chr5	139278835	139278837	NOLC1|HepG2	2
chr5	139278550	139279550	+	RP5-1148A21.3|hela|ENSG00000280987|upES	chr5	139278778	139278838	CPSF6|K562	60
chr5	139278550	139279550	+	RP5-1148A21.3|hela|ENSG00000280987|upES	chr5	139278890	139278929	UCHL5|HepG2	39
chr5	139278550	139279550	+	RP5-1148A21.3|hela|ENSG00000280987|upES	chr5	139278851	139278963	LARP4|HepG2	112
chr5	139278550	139279550	+	RP5-1148A21.3|hela|ENSG00000280987|upES	chr5	139278776	139278799	EIF4G2|K562	23
chr5	139278550	139279550	+	RP5-1148A21.3|hela|ENSG00000280987|upES	chr5	139278786	139278868	TBRG4|K562	82
chr5	139278550	139279550	+	RP5-1148A21.3|hela|ENSG00000280987|upES	chr5	139278779	139278891	SF3B4|HepG2	112
chr5	139278550	139279550	+	RP5-1148A21.3|hela|ENSG00000280987|upES	chr5	139278833	139278835	DKC1|HepG2	2
chr5	139278550	139279550	+	RP5-1148A21.3|hela|ENSG00000280987|upES	chr5	139278843	139278891	NPM1|K562	48
chr5	139278550	139279550	+	RP5-1148A21.3|hela|ENSG00000280987|upES	chr5	139279531	139279550	LSM11|K562	19
chr5	139278550	139279550	+	RP5-1148A21.3|hela|ENSG00000280987|upES	chr5	139279440	139279458	SLTM|K562	18
chr5	139278550	139279550	+	RP5-1148A21.3|hela|ENSG00000280987|upES	chr5	139278930	139278981	SFPQ|HepG2	51
chr5	139278550	139279550	+	RP5-1148A21.3|hela|ENSG00000280987|upES	chr5	139278885	139278929	YWHAG|K562	44
chr5	139278550	139279550	+	RP5-1148A21.3|hela|ENSG00000280987|upES	chr5	139278905	139278915	DKC1|HepG2	10
chr5	139278550	139279550	+	RP5-1148A21.3|hela|ENSG00000280987|upES	chr5	139278648	139278724	HNRNPL|K562	76
chr5	139278550	139279550	+	RP5-1148A21.3|hela|ENSG00000280987|upES	chr5	139278857	139278862	DKC1|HepG2	5
chr5	139278550	139279550	+	RP5-1148A21.3|hela|ENSG00000280987|upES	chr5	139278819	139278823	PTBP1|K562	4
chr5	139278550	139279550	+	RP5-1148A21.3|hela|ENSG00000280987|upES	chr5	139278670	139278708	TAF15|K562	38
chr5	139278550	139279550	+	RP5-1148A21.3|hela|ENSG00000280987|upES	chr5	139278932	139278936	DKC1|HepG2	4
chr5	139278550	139279550	+	RP5-1148A21.3|hela|ENSG00000280987|upES	chr5	139278825	139278933	HNRNPA1|K562	108
chr5	139278550	139279550	+	RP5-1148A21.3|hela|ENSG00000280987|upES	chr5	139278900	139278980	TROVE2|HepG2	80
chr5	139278550	139279550	+	RP5-1148A21.3|hela|ENSG00000280987|upES	chr5	139279241	139279262	BUD13|K562	21
chr5	139278550	139279550	+	RP5-1148A21.3|hela|ENSG00000280987|upES	chr5	139279520	139279569	HNRNPC|HepG2	30
chr5	139278550	139279550	+	RP5-1148A21.3|hela|ENSG00000280987|upES	chr5	139278858	139278883	PTBP1|K562	25
chr5	139278550	139279550	+	RP5-1148A21.3|hela|ENSG00000280987|upES	chr5	139278782	139278960	FAM120A|K562	178
chr5	139278550	139279550	+	RP5-1148A21.3|hela|ENSG00000280987|upES	chr5	139278882	139278930	TBRG4|K562	48
chr5	139278550	139279550	+	RP5-1148A21.3|hela|ENSG00000280987|upES	chr5	139278837	139278844	DKC1|HepG2	7
chr5	139278550	139279550	+	RP5-1148A21.3|hela|ENSG00000280987|upES	chr5	139279049	139279118	YBX3|K562	69
chr5	139278550	139279550	+	RP5-1148A21.3|hela|ENSG00000280987|upES	chr5	139279542	139279557	PRPF8|K562	8
chr5	139278550	139279550	+	RP5-1148A21.3|hela|ENSG00000280987|upES	chr5	139278785	139278829	SUPV3L1|HepG2	44
chr5	139278550	139279550	+	RP5-1148A21.3|hela|ENSG00000280987|upES	chr5	139278841	139278860	EIF3H|HepG2	19
chr5	139278550	139279550	+	RP5-1148A21.3|hela|ENSG00000280987|upES	chr5	139279106	139279169	PRPF8|HepG2	63
chr5	139278550	139279550	+	RP5-1148A21.3|hela|ENSG00000280987|upES	chr5	139278558	139278589	HNRNPL|K562	31
chr5	139278550	139279550	+	RP5-1148A21.3|hela|ENSG00000280987|upES	chr5	139279073	139279115	FAM120A|HepG2	42
chr5	139278550	139279550	+	RP5-1148A21.3|hela|ENSG00000280987|upES	chr5	139278858	139278879	LSM11|K562	21
chr5	139278550	139279550	+	RP5-1148A21.3|hela|ENSG00000280987|upES	chr5	139278946	139278970	YWHAG|K562	24
chr5	139278550	139279550	+	RP5-1148A21.3|hela|ENSG00000280987|upES	chr5	139278777	139278839	SND1|HepG2	62
chr5	139278550	139279550	+	RP5-1148A21.3|hela|ENSG00000280987|upES	chr5	139278904	139278921	AGGF1|K562	17
chr5	139278550	139279550	+	RP5-1148A21.3|hela|ENSG00000280987|upES	chr5	139279082	139279110	IGF2BP2|K562	28
chr5	139278550	139279550	+	RP5-1148A21.3|hela|ENSG00000280987|upES	chr5	139278964	139278980	SFPQ|HepG2	16
chr5	139278550	139279550	+	RP5-1148A21.3|hela|ENSG00000280987|upES	chr5	139278845	139278967	HNRNPM|HepG2	122
chr5	139278550	139279550	+	RP5-1148A21.3|hela|ENSG00000280987|upES	chr5	139278902	139278947	GRSF1|HepG2	45
chr5	139278550	139279550	+	RP5-1148A21.3|hela|ENSG00000280987|upES	chr5	139279016	139279035	SF3A3|HepG2	19
chr5	139278550	139279550	+	RP5-1148A21.3|hela|ENSG00000280987|upES	chr5	139278888	139278974	NCBP2|K562	86
chr5	139278550	139279550	+	RP5-1148A21.3|hela|ENSG00000280987|upES	chr5	139278791	139278822	PTBP1|HepG2	31
chr5	139278550	139279550	+	RP5-1148A21.3|hela|ENSG00000280987|upES	chr5	139279237	139279283	PRPF8|HepG2	46
chr5	139278550	139279550	+	RP5-1148A21.3|hela|ENSG00000280987|upES	chr5	139278782	139278846	DDX55|K562	64
chr5	139278550	139279550	+	RP5-1148A21.3|hela|ENSG00000280987|upES	chr5	139278778	139278818	SMNDC1|HepG2	40
chr5	139278550	139279550	+	RP5-1148A21.3|hela|ENSG00000280987|upES	chr5	139278777	139278832	FXR2|K562	55
chr5	139278550	139279550	+	RP5-1148A21.3|hela|ENSG00000280987|upES	chr5	139278891	139278926	UCHL5|HepG2	35
chr5	139278550	139279550	+	RP5-1148A21.3|hela|ENSG00000280987|upES	chr5	139279239	139279272	TAF15|K562	33
chr5	139278550	139279550	+	RP5-1148A21.3|hela|ENSG00000280987|upES	chr5	139278871	139278967	DROSHA|K562	96
chr5	139278550	139279550	+	RP5-1148A21.3|hela|ENSG00000280987|upES	chr5	139279071	139279101	FASTKD2|HepG2	30
chr5	139278550	139279550	+	RP5-1148A21.3|hela|ENSG00000280987|upES	chr5	139278893	139278982	LARP7|HepG2	89
chr5	139278550	139279550	+	RP5-1148A21.3|hela|ENSG00000280987|upES	chr5	139279162	139279211	PRPF8|K562	49
chr5	139278550	139279550	+	RP5-1148A21.3|hela|ENSG00000280987|upES	chr5	139278781	139278985	AARS|K562	204
chr5	139278550	139279550	+	RP5-1148A21.3|hela|ENSG00000280987|upES	chr5	139278780	139278853	RBM15|K562	73
chr5	139278550	139279550	+	RP5-1148A21.3|hela|ENSG00000280987|upES	chr5	139278885	139278929	PTBP1|K562	44
chr5	139278550	139279550	+	RP5-1148A21.3|hela|ENSG00000280987|upES	chr5	139278892	139278983	HNRNPUL1|HepG2	91
chr5	139278550	139279550	+	RP5-1148A21.3|hela|ENSG00000280987|upES	chr5	139278944	139278973	RPS5|K562	29
chr5	139278550	139279550	+	RP5-1148A21.3|hela|ENSG00000280987|upES	chr5	139278944	139278968	NOLC1|HepG2	24
chr5	139278550	139279550	+	RP5-1148A21.3|hela|ENSG00000280987|upES	chr5	139278842	139278848	NOLC1|HepG2	6
chr5	139278550	139279550	+	RP5-1148A21.3|hela|ENSG00000280987|upES	chr5	139278878	139278976	SND1|K562	98
chr5	139278550	139279550	+	RP5-1148A21.3|hela|ENSG00000280987|upES	chr5	139278909	139278926	LIN28B|HepG2	17
chr5	139278550	139279550	+	RP5-1148A21.3|hela|ENSG00000280987|upES	chr5	139278825	139278834	U2AF2|HepG2	9
chr5	139278550	139279550	+	RP5-1148A21.3|hela|ENSG00000280987|upES	chr5	139278864	139278881	FASTKD2|K562	17
chr5	139278550	139279550	+	RP5-1148A21.3|hela|ENSG00000280987|upES	chr5	139278867	139278977	NKRF|HepG2	110
chr5	139278550	139279550	+	RP5-1148A21.3|hela|ENSG00000280987|upES	chr5	139278839	139278842	PTBP1|HepG2	3
chr5	139278550	139279550	+	RP5-1148A21.3|hela|ENSG00000280987|upES	chr5	139278914	139278939	DDX24|K562	25
chr5	139278550	139279550	+	RP5-1148A21.3|hela|ENSG00000280987|upES	chr5	139278915	139278972	CSTF2|HepG2	57
chr5	139278550	139279550	+	RP5-1148A21.3|hela|ENSG00000280987|upES	chr5	139278854	139278857	DKC1|HepG2	3
chr5	139278550	139279550	+	RP5-1148A21.3|hela|ENSG00000280987|upES	chr5	139278844	139278898	ZRANB2|K562	54
chr5	139278550	139279550	+	RP5-1148A21.3|hela|ENSG00000280987|upES	chr5	139278835	139278843	PTBP1|HepG2	8
chr5	139278550	139279550	+	RP5-1148A21.3|hela|ENSG00000280987|upES	chr5	139278914	139278966	RPS5|HepG2	52
chr5	139278550	139279550	+	RP5-1148A21.3|hela|ENSG00000280987|upES	chr5	139278560	139278579	HNRNPL|HepG2	19
chr5	139278550	139279550	+	RP5-1148A21.3|hela|ENSG00000280987|upES	chr5	139278896	139278927	DDX55|K562	31
chr5	139278550	139279550	+	RP5-1148A21.3|hela|ENSG00000280987|upES	chr5	139278803	139278852	SUB1|HepG2	49
chr5	139278550	139279550	+	RP5-1148A21.3|hela|ENSG00000280987|upES	chr5	139278781	139278857	NKRF|HepG2	76
chr5	139278550	139279550	+	RP5-1148A21.3|hela|ENSG00000280987|upES	chr5	139279078	139279104	DGCR8|HepG2	26
chr5	139278550	139279550	+	RP5-1148A21.3|hela|ENSG00000280987|upES	chr5	139278779	139278839	FAM120A|HepG2	60
chr5	139278550	139279550	+	RP5-1148A21.3|hela|ENSG00000280987|upES	chr5	139278883	139278962	EFTUD2|K562	79
chr5	139278550	139279550	+	RP5-1148A21.3|hela|ENSG00000280987|upES	chr5	139278947	139278976	GNL3|K562	29
chr5	139278550	139279550	+	RP5-1148A21.3|hela|ENSG00000280987|upES	chr5	139278778	139278834	SRSF7|K562	56
chr5	139278550	139279550	+	RP5-1148A21.3|hela|ENSG00000280987|upES	chr5	139278804	139278839	RPS3|HepG2	35
chr5	139278550	139279550	+	RP5-1148A21.3|hela|ENSG00000280987|upES	chr5	139278883	139278961	FKBP4|HepG2	78
chr5	139278550	139279550	+	RP5-1148A21.3|hela|ENSG00000280987|upES	chr5	139278950	139278969	DKC1|HepG2	19
chr5	139278550	139279550	+	RP5-1148A21.3|hela|ENSG00000280987|upES	chr5	139278882	139278977	TBRG4|K562	95
chr5	139278550	139279550	+	RP5-1148A21.3|hela|ENSG00000280987|upES	chr5	139278877	139278930	XPO5|HepG2	53
chr5	139278550	139279550	+	RP5-1148A21.3|hela|ENSG00000280987|upES	chr5	139278926	139278969	RPS3|HepG2	43
chr5	139278550	139279550	+	RP5-1148A21.3|hela|ENSG00000280987|upES	chr5	139278592	139278609	SLTM|K562	17
chr5	139278550	139279550	+	RP5-1148A21.3|hela|ENSG00000280987|upES	chr5	139278853	139278872	TROVE2|K562	19
chr5	139278550	139279550	+	RP5-1148A21.3|hela|ENSG00000280987|upES	chr5	139278785	139278790	XRN2|HepG2	5
chr5	139278550	139279550	+	RP5-1148A21.3|hela|ENSG00000280987|upES	chr5	139279241	139279271	SLTM|HepG2	30
chr5	139278550	139279550	+	RP5-1148A21.3|hela|ENSG00000280987|upES	chr5	139279076	139279117	NCBP2|HepG2	41
chr5	139278550	139279550	+	RP5-1148A21.3|hela|ENSG00000280987|upES	chr5	139279070	139279097	FAM120A|K562	27
chr5	139278550	139279550	+	RP5-1148A21.3|hela|ENSG00000280987|upES	chr5	139278811	139278849	PRPF8|HepG2	38
chr5	139278550	139279550	+	RP5-1148A21.3|hela|ENSG00000280987|upES	chr5	139279051	139279131	ZNF622|K562	80
chr5	139278550	139279550	+	RP5-1148A21.3|hela|ENSG00000280987|upES	chr5	139278781	139278852	U2AF2|K562	71
chr5	139278550	139279550	+	RP5-1148A21.3|hela|ENSG00000280987|upES	chr5	139279083	139279130	TARDBP|K562	47
chr5	139278550	139279550	+	RP5-1148A21.3|hela|ENSG00000280987|upES	chr5	139278792	139278821	PTBP1|HepG2	29
chr5	139278550	139279550	+	RP5-1148A21.3|hela|ENSG00000280987|upES	chr5	139279235	139279268	FMR1|K562	33
chr5	139278550	139279550	+	RP5-1148A21.3|hela|ENSG00000280987|upES	chr5	139278914	139278936	HNRNPUL1|K562	22
chr5	139278550	139279550	+	RP5-1148A21.3|hela|ENSG00000280987|upES	chr5	139279528	139279555	HNRNPU|HepG2	22
chr5	139278550	139279550	+	RP5-1148A21.3|hela|ENSG00000280987|upES	chr5	139278969	139278973	DKC1|HepG2	4
chr5	139278550	139279550	+	RP5-1148A21.3|hela|ENSG00000280987|upES	chr5	139278885	139278889	DKC1|HepG2	4
chr5	139278550	139279550	+	RP5-1148A21.3|hela|ENSG00000280987|upES	chr5	139279236	139279271	TAF15|HepG2	35
chr5	139278550	139279550	+	RP5-1148A21.3|hela|ENSG00000280987|upES	chr5	139278868	139278966	U2AF1|K562	98
chr5	139278550	139279550	+	RP5-1148A21.3|hela|ENSG00000280987|upES	chr5	139278810	139278837	TRA2A|K562	27
chr5	139278550	139279550	+	RP5-1148A21.3|hela|ENSG00000280987|upES	chr5	139278943	139278970	RBM22|K562	27
chr5	139278550	139279550	+	RP5-1148A21.3|hela|ENSG00000280987|upES	chr5	139278822	139278830	PTBP1|HepG2	8
chr5	139278550	139279550	+	RP5-1148A21.3|hela|ENSG00000280987|upES	chr5	139278815	139278868	CSTF2|HepG2	53
chr5	139278550	139279550	+	RP5-1148A21.3|hela|ENSG00000280987|upES	chr5	139278809	139278856	SF3A3|HepG2	47
chr5	139278550	139279550	+	RP5-1148A21.3|hela|ENSG00000280987|upES	chr5	139279183	139279196	HNRNPK|HepG2	13
chr5	139278550	139279550	+	RP5-1148A21.3|hela|ENSG00000280987|upES	chr5	139279431	139279453	GEMIN5|K562	22
chr5	139278550	139279550	+	RP5-1148A21.3|hela|ENSG00000280987|upES	chr5	139278778	139278840	DDX42|K562	62
chr5	139278550	139279550	+	RP5-1148A21.3|hela|ENSG00000280987|upES	chr5	139278778	139278821	AUH|K562	43
chr5	139278550	139279550	+	RP5-1148A21.3|hela|ENSG00000280987|upES	chr5	139278779	139278869	IGF2BP1|K562	90
chr5	139278550	139279550	+	RP5-1148A21.3|hela|ENSG00000280987|upES	chr5	139278935	139278955	IGF2BP1|K562	20
chr5	139278550	139279550	+	RP5-1148A21.3|hela|ENSG00000280987|upES	chr5	139278887	139278930	NPM1|K562	43
chr5	139278550	139279550	+	RP5-1148A21.3|hela|ENSG00000280987|upES	chr5	139278783	139278840	CDC40|HepG2	57
chr5	139278550	139279550	+	RP5-1148A21.3|hela|ENSG00000280987|upES	chr5	139279051	139279100	U2AF2|HepG2	49
chr5	139278550	139279550	+	RP5-1148A21.3|hela|ENSG00000280987|upES	chr5	139278903	139278978	LARP4|K562	75
chr5	139278550	139279550	+	RP5-1148A21.3|hela|ENSG00000280987|upES	chr5	139278779	139278784	SRSF9|HepG2	5
chr5	139278550	139279550	+	RP5-1148A21.3|hela|ENSG00000280987|upES	chr5	139278784	139278857	SRSF7|HepG2	73
chr5	139278550	139279550	+	RP5-1148A21.3|hela|ENSG00000280987|upES	chr5	139278809	139278851	NSUN2|K562	42
chr5	139278550	139279550	+	RP5-1148A21.3|hela|ENSG00000280987|upES	chr5	139278824	139278870	FTO|K562	46
chr5	139278550	139279550	+	RP5-1148A21.3|hela|ENSG00000280987|upES	chr5	139278820	139278882	UCHL5|HepG2	62
chr5	139278550	139279550	+	RP5-1148A21.3|hela|ENSG00000280987|upES	chr5	139278807	139278828	FKBP4|HepG2	21
chr5	139278550	139279550	+	RP5-1148A21.3|hela|ENSG00000280987|upES	chr5	139279246	139279258	AUH|K562	12
chr5	139278550	139279550	+	RP5-1148A21.3|hela|ENSG00000280987|upES	chr5	139278856	139278879	SND1|K562	23
chr5	139278550	139279550	+	RP5-1148A21.3|hela|ENSG00000280987|upES	chr5	139278799	139278979	DGCR8|K562	180
chr5	139278550	139279550	+	RP5-1148A21.3|hela|ENSG00000280987|upES	chr5	139278778	139278851	XRN2|K562	73
chr5	139278550	139279550	+	RP5-1148A21.3|hela|ENSG00000280987|upES	chr5	139278774	139278879	AKAP8L|K562	105
chr5	139278550	139279550	+	RP5-1148A21.3|hela|ENSG00000280987|upES	chr5	139278891	139278971	SF3B4|HepG2	80
chr5	139278550	139279550	+	RP5-1148A21.3|hela|ENSG00000280987|upES	chr5	139278785	139278835	HNRNPC|HepG2	50
chr5	139278550	139279550	+	RP5-1148A21.3|hela|ENSG00000280987|upES	chr5	139278838	139278864	SMNDC1|HepG2	26
chr5	139278550	139279550	+	RP5-1148A21.3|hela|ENSG00000280987|upES	chr5	139278785	139278856	RBM22|HepG2	71
chr5	139278550	139279550	+	RP5-1148A21.3|hela|ENSG00000280987|upES	chr5	139279241	139279279	TIA1|K562	38
chr5	139278550	139279550	+	RP5-1148A21.3|hela|ENSG00000280987|upES	chr5	139278826	139278857	TROVE2|HepG2	31
chr5	139278550	139279550	+	RP5-1148A21.3|hela|ENSG00000280987|upES	chr5	139278780	139278843	NPM1|K562	63
chr5	139278550	139279550	+	RP5-1148A21.3|hela|ENSG00000280987|upES	chr5	139278926	139278965	XRN2|K562	39
chr5	139278550	139279550	+	RP5-1148A21.3|hela|ENSG00000280987|upES	chr5	139278943	139278973	FAM120A|HepG2	30
chr5	139278550	139279550	+	RP5-1148A21.3|hela|ENSG00000280987|upES	chr5	139278901	139278978	RPS3|K562	77
chr5	139278550	139279550	+	RP5-1148A21.3|hela|ENSG00000280987|upES	chr5	139278858	139278892	GTF2F1|K562	34
chr5	139278550	139279550	+	RP5-1148A21.3|hela|ENSG00000280987|upES	chr5	139278780	139278863	EXOSC5|K562	83
chr5	139278550	139279550	+	RP5-1148A21.3|hela|ENSG00000280987|upES	chr5	139278808	139278871	XRCC6|HepG2	63
chr5	139278550	139279550	+	RP5-1148A21.3|hela|ENSG00000280987|upES	chr5	139279257	139279273	U2AF2|HepG2	16
chr5	139278550	139279550	+	RP5-1148A21.3|hela|ENSG00000280987|upES	chr5	139278823	139278850	AUH|K562	27
chr5	139278550	139279550	+	RP5-1148A21.3|hela|ENSG00000280987|upES	chr5	139278659	139278710	HNRNPU|K562	51
chr5	139278550	139279550	+	RP5-1148A21.3|hela|ENSG00000280987|upES	chr5	139278778	139278845	HNRNPM|HepG2	67
chr5	139278550	139279550	+	RP5-1148A21.3|hela|ENSG00000280987|upES	chr5	139279236	139279277	SLTM|HepG2	41
chr5	139278550	139279550	+	RP5-1148A21.3|hela|ENSG00000280987|upES	chr5	139278885	139278980	LARP7|HepG2	95
chr5	139278550	139279550	+	RP5-1148A21.3|hela|ENSG00000280987|upES	chr5	139278861	139278880	HNRNPU|HepG2	19
chr5	139278550	139279550	+	RP5-1148A21.3|hela|ENSG00000280987|upES	chr5	139278905	139278914	EFTUD2|HepG2	9
chr5	139278550	139279550	+	RP5-1148A21.3|hela|ENSG00000280987|upES	chr5	139278838	139278875	XRCC6|HepG2	37
chr5	139278550	139279550	+	RP5-1148A21.3|hela|ENSG00000280987|upES	chr5	139278779	139278783	BCCIP|HepG2	4
chr5	139278550	139279550	+	RP5-1148A21.3|hela|ENSG00000280987|upES	chr5	139278806	139278819	SMNDC1|K562	13
chr5	139278550	139279550	+	RP5-1148A21.3|hela|ENSG00000280987|upES	chr5	139278825	139278870	CSTF2T|K562	45
chr5	139278550	139279550	+	RP5-1148A21.3|hela|ENSG00000280987|upES	chr5	139278555	139278583	HNRNPL|K562	28
chr5	139278550	139279550	+	RP5-1148A21.3|hela|ENSG00000280987|upES	chr5	139278816	139278842	TIA1|HepG2	26
chr5	139278550	139279550	+	RP5-1148A21.3|hela|ENSG00000280987|upES	chr5	139278770	139278980	EWSR1|K562	210
chr5	139278550	139279550	+	RP5-1148A21.3|hela|ENSG00000280987|upES	chr5	139278906	139278956	KHSRP|K562	50
chr5	139278550	139279550	+	RP5-1148A21.3|hela|ENSG00000280987|upES	chr5	139278858	139278882	SMNDC1|K562	24
chr5	139278550	139279550	+	RP5-1148A21.3|hela|ENSG00000280987|upES	chr5	139279050	139279137	GRWD1|HepG2	87
chr5	139278550	139279550	+	RP5-1148A21.3|hela|ENSG00000280987|upES	chr5	139278803	139278836	SF3B4|K562	33
chr5	139278550	139279550	+	RP5-1148A21.3|hela|ENSG00000280987|upES	chr5	139279518	139279563	HNRNPC|HepG2	32
chr5	139278550	139279550	+	RP5-1148A21.3|hela|ENSG00000280987|upES	chr5	139279065	139279109	RPS5|HepG2	44
chr5	139278550	139279550	+	RP5-1148A21.3|hela|ENSG00000280987|upES	chr5	139278898	139278971	METAP2|K562	73
chr5	139278550	139279550	+	RP5-1148A21.3|hela|ENSG00000280987|upES	chr5	139278793	139278842	LARP7|K562	49
chr5	139278550	139279550	+	RP5-1148A21.3|hela|ENSG00000280987|upES	chr5	139278781	139278883	RPS5|K562	102
chr5	139278550	139279550	+	RP5-1148A21.3|hela|ENSG00000280987|upES	chr5	139278811	139278861	NCBP2|HepG2	50
chr5	139278550	139279550	+	RP5-1148A21.3|hela|ENSG00000280987|upES	chr5	139278835	139278839	PTBP1|HepG2	4
chr5	139278550	139279550	+	RP5-1148A21.3|hela|ENSG00000280987|upES	chr5	139278912	139278971	DDX6|HepG2	59
chr5	139278550	139279550	+	RP5-1148A21.3|hela|ENSG00000280987|upES	chr5	139278825	139278830	NOLC1|HepG2	5
chr5	139278550	139279550	+	RP5-1148A21.3|hela|ENSG00000280987|upES	chr5	139278950	139278972	DKC1|HepG2	22
chr5	139278550	139279550	+	RP5-1148A21.3|hela|ENSG00000280987|upES	chr5	139278808	139278880	SF3A3|HepG2	72
chr5	139278550	139279550	+	RP5-1148A21.3|hela|ENSG00000280987|upES	chr5	139279054	139279063	FAM120A|K562	9
chr5	139278550	139279550	+	RP5-1148A21.3|hela|ENSG00000280987|upES	chr5	139279135	139279204	TIA1|HepG2	69
chr5	139278550	139279550	+	RP5-1148A21.3|hela|ENSG00000280987|upES	chr5	139278778	139278803	SMNDC1|HepG2	25
chr5	139278550	139279550	+	RP5-1148A21.3|hela|ENSG00000280987|upES	chr5	139279078	139279129	BUD13|HepG2	51
chr5	139278550	139279550	+	RP5-1148A21.3|hela|ENSG00000280987|upES	chr5	139278782	139278856	DDX24|K562	74
chr5	139278550	139279550	+	RP5-1148A21.3|hela|ENSG00000280987|upES	chr5	139278796	139278837	SRSF1|HepG2	41
chr5	139278550	139279550	+	RP5-1148A21.3|hela|ENSG00000280987|upES	chr5	139278783	139278890	RBM5|HepG2	107
chr5	139278550	139279550	+	RP5-1148A21.3|hela|ENSG00000280987|upES	chr5	139278934	139278956	HNRNPC|HepG2	22
chr5	139278550	139279550	+	RP5-1148A21.3|hela|ENSG00000280987|upES	chr5	139278777	139278837	RPS5|HepG2	60
chr5	139278550	139279550	+	RP5-1148A21.3|hela|ENSG00000280987|upES	chr5	139278923	139278974	HLTF|K562	51
chr5	139278550	139279550	+	RP5-1148A21.3|hela|ENSG00000280987|upES	chr5	139278779	139278784	QKI|K562	5
chr5	139278550	139279550	+	RP5-1148A21.3|hela|ENSG00000280987|upES	chr5	139278953	139278978	CSTF2T|K562	25
chr5	139278550	139279550	+	RP5-1148A21.3|hela|ENSG00000280987|upES	chr5	139278781	139278866	SRSF7|HepG2	85
chr5	139278550	139279550	+	RP5-1148A21.3|hela|ENSG00000280987|upES	chr5	139278886	139278979	DHX30|HepG2	93
chr5	139278550	139279550	+	RP5-1148A21.3|hela|ENSG00000280987|upES	chr5	139278895	139278924	SERBP1|K562	29
chr5	139278550	139279550	+	RP5-1148A21.3|hela|ENSG00000280987|upES	chr5	139278821	139278854	GRWD1|HepG2	33
chr5	139278550	139279550	+	RP5-1148A21.3|hela|ENSG00000280987|upES	chr5	139278835	139278837	DKC1|HepG2	2
chr5	139278550	139279550	+	RP5-1148A21.3|hela|ENSG00000280987|upES	chr5	139278841	139278855	EWSR1|K562	14
chr5	139278550	139279550	+	RP5-1148A21.3|hela|ENSG00000280987|upES	chr5	139278829	139278853	LSM11|HepG2	24
chr5	139278550	139279550	+	RP5-1148A21.3|hela|ENSG00000280987|upES	chr5	139278776	139278852	IGF2BP2|K562	76
chr5	139278550	139279550	+	RP5-1148A21.3|hela|ENSG00000280987|upES	chr5	139278780	139278823	RBM22|HepG2	43
chr5	139278550	139279550	+	RP5-1148A21.3|hela|ENSG00000280987|upES	chr5	139278830	139278877	ILF3|K562	47
chr5	139278550	139279550	+	RP5-1148A21.3|hela|ENSG00000280987|upES	chr5	139278778	139278861	XRCC6|K562	83
chr5	139278550	139279550	+	RP5-1148A21.3|hela|ENSG00000280987|upES	chr5	139278820	139278855	NPM1|K562	35
chr5	139278550	139279550	+	RP5-1148A21.3|hela|ENSG00000280987|upES	chr5	139278937	139278951	CSTF2T|HepG2	14
chr5	139278550	139279550	+	RP5-1148A21.3|hela|ENSG00000280987|upES	chr5	139278855	139278887	NPM1|K562	32
chr5	139278550	139279550	+	RP5-1148A21.3|hela|ENSG00000280987|upES	chr5	139278922	139278973	HLTF|K562	51
chr5	139278550	139279550	+	RP5-1148A21.3|hela|ENSG00000280987|upES	chr5	139278811	139278870	TRA2A|HepG2	59
chr5	139278550	139279550	+	RP5-1148A21.3|hela|ENSG00000280987|upES	chr5	139279044	139279091	U2AF2|HepG2	47
chr5	139278550	139279550	+	RP5-1148A21.3|hela|ENSG00000280987|upES	chr5	139278762	139278791	AGO2|HEK293	29
chr5	139278550	139279550	+	RP5-1148A21.3|hela|ENSG00000280987|upES	chr5	139278782	139278882	TBRG4|K562	100
chr5	139278550	139279550	+	RP5-1148A21.3|hela|ENSG00000280987|upES	chr5	139278779	139278824	XRCC6|HepG2	45
chr5	139278550	139279550	+	RP5-1148A21.3|hela|ENSG00000280987|upES	chr5	139278836	139278842	NOLC1|HepG2	6
chr5	139278550	139279550	+	RP5-1148A21.3|hela|ENSG00000280987|upES	chr5	139278906	139278952	AUH|HepG2	46
chr5	139278550	139279550	+	RP5-1148A21.3|hela|ENSG00000280987|upES	chr5	139278823	139278844	DHX30|HepG2	21
chr5	139278550	139279550	+	RP5-1148A21.3|hela|ENSG00000280987|upES	chr5	139278893	139278962	TRA2A|HepG2	69
chr5	139278550	139279550	+	RP5-1148A21.3|hela|ENSG00000280987|upES	chr5	139278837	139278859	SF3B4|K562	22
chr5	139278550	139279550	+	RP5-1148A21.3|hela|ENSG00000280987|upES	chr5	139278779	139278818	NOL12|HepG2	39
chr5	139278550	139279550	+	RP5-1148A21.3|hela|ENSG00000280987|upES	chr5	139279239	139279270	HNRNPA1|HepG2	31
chr5	139278550	139279550	+	RP5-1148A21.3|hela|ENSG00000280987|upES	chr5	139279088	139279106	IGF2BP1|HepG2	18
chr5	139278550	139279550	+	RP5-1148A21.3|hela|ENSG00000280987|upES	chr5	139278891	139278967	DDX6|K562	76
chr5	139278550	139279550	+	RP5-1148A21.3|hela|ENSG00000280987|upES	chr5	139279236	139279279	CPSF6|K562	43
chr5	139278550	139279550	+	RP5-1148A21.3|hela|ENSG00000280987|upES	chr5	139278800	139278842	SAFB2|K562	42
chr5	139278550	139279550	+	RP5-1148A21.3|hela|ENSG00000280987|upES	chr5	139279245	139279265	U2AF2|HepG2	20
chr5	139278550	139279550	+	RP5-1148A21.3|hela|ENSG00000280987|upES	chr5	139278855	139278973	ILF3|HepG2	118
chr5	139278550	139279550	+	RP5-1148A21.3|hela|ENSG00000280987|upES	chr5	139278777	139278851	SLTM|K562	74
chr5	139278550	139279550	+	RP5-1148A21.3|hela|ENSG00000280987|upES	chr5	139278898	139278925	FKBP4|HepG2	27
chr5	139278550	139279550	+	RP5-1148A21.3|hela|ENSG00000280987|upES	chr5	139278793	139278880	GEMIN5|K562	87
chr5	139278550	139279550	+	RP5-1148A21.3|hela|ENSG00000280987|upES	chr5	139279238	139279279	IGF2BP2|K562	41
chr5	139278550	139279550	+	RP5-1148A21.3|hela|ENSG00000280987|upES	chr5	139278797	139278820	NPM1|K562	23
chr5	139278550	139279550	+	RP5-1148A21.3|hela|ENSG00000280987|upES	chr5	139278884	139278941	NOLC1|K562	57
chr5	139278550	139279550	+	RP5-1148A21.3|hela|ENSG00000280987|upES	chr5	139278857	139278886	RBM22|HepG2	29
chr5	139278550	139279550	+	RP5-1148A21.3|hela|ENSG00000280987|upES	chr5	139278890	139278931	ILF3|HepG2	41
chr5	139278550	139279550	+	RP5-1148A21.3|hela|ENSG00000280987|upES	chr5	139278942	139278945	DKC1|HepG2	3
chr5	139278550	139279550	+	RP5-1148A21.3|hela|ENSG00000280987|upES	chr5	139278820	139278825	SMNDC1|K562	5
chr5	139278550	139279550	+	RP5-1148A21.3|hela|ENSG00000280987|upES	chr5	139279531	139279579	EIF4G2|K562	19
chr5	139278550	139279550	+	RP5-1148A21.3|hela|ENSG00000280987|upES	chr5	139278895	139278920	SLBP|K562	25
chr5	139278550	139279550	+	RP5-1148A21.3|hela|ENSG00000280987|upES	chr5	139278833	139278854	HNRNPUL1|K562	21
chr5	139278550	139279550	+	RP5-1148A21.3|hela|ENSG00000280987|upES	chr5	139279057	139279098	CDC40|HepG2	41
chr5	139278550	139279550	+	RP5-1148A21.3|hela|ENSG00000280987|upES	chr5	139279239	139279274	SND1|K562	35
chr5	139278550	139279550	+	RP5-1148A21.3|hela|ENSG00000280987|upES	chr5	139278796	139278843	RPS11|K562	47
chr5	139278550	139279550	+	RP5-1148A21.3|hela|ENSG00000280987|upES	chr5	139279151	139279196	KHDRBS1|K562	45
chr5	139278550	139279550	+	RP5-1148A21.3|hela|ENSG00000280987|upES	chr5	139278795	139278863	AGGF1|K562	68
chr5	139278550	139279550	+	RP5-1148A21.3|hela|ENSG00000280987|upES	chr5	139279245	139279267	KHSRP|K562	22
chr5	139278550	139279550	+	RP5-1148A21.3|hela|ENSG00000280987|upES	chr5	139278762	139278911	ELAVL1|HEK293	149
chr5	139278550	139279550	+	RP5-1148A21.3|hela|ENSG00000280987|upES	chr5	139278665	139278691	HNRNPU|HeLa	26
chr5	139278550	139279550	+	RP5-1148A21.3|hela|ENSG00000280987|upES	chr5	139278806	139278868	KHSRP|K562	62
chr5	139278550	139279550	+	RP5-1148A21.3|hela|ENSG00000280987|upES	chr5	139279522	139279554	RBM15|HepG2	28
chr5	139278550	139279550	+	RP5-1148A21.3|hela|ENSG00000280987|upES	chr5	139278887	139278966	TARDBP|K562	79
chr5	139278550	139279550	+	RP5-1148A21.3|hela|ENSG00000280987|upES	chr5	139278778	139278786	ZRANB2|K562	8
chr5	139278550	139279550	+	RP5-1148A21.3|hela|ENSG00000280987|upES	chr5	139278898	139278923	TAF15|K562	25
chr5	139278550	139279550	+	RP5-1148A21.3|hela|ENSG00000280987|upES	chr5	139278776	139278853	SERBP1|K562	77
chr5	139278550	139279550	+	RP5-1148A21.3|hela|ENSG00000280987|upES	chr5	139278823	139278866	TARDBP|K562	43
chr5	139278550	139279550	+	RP5-1148A21.3|hela|ENSG00000280987|upES	chr5	139279507	139279531	HNRNPC|HeLa	24
chr5	139278550	139279550	+	RP5-1148A21.3|hela|ENSG00000280987|upES	chr5	139278790	139278869	AARS|K562	79
chr5	139278550	139279550	+	RP5-1148A21.3|hela|ENSG00000280987|upES	chr5	139278819	139278871	METAP2|K562	52
chr5	139278550	139279550	+	RP5-1148A21.3|hela|ENSG00000280987|upES	chr5	139278859	139278888	AGGF1|K562	29
chr5	139278550	139279550	+	RP5-1148A21.3|hela|ENSG00000280987|upES	chr5	139278959	139278961	PTBP1|HepG2	2
chr5	139278550	139279550	+	RP5-1148A21.3|hela|ENSG00000280987|upES	chr5	139279507	139279531	CSTF2|HeLa	24
chr5	139278550	139279550	+	RP5-1148A21.3|hela|ENSG00000280987|upES	chr5	139278794	139278980	RBM27|K562	186
chr5	139278550	139279550	+	RP5-1148A21.3|hela|ENSG00000280987|upES	chr5	139278784	139278821	PUS1|K562	37
chr5	139278550	139279550	+	RP5-1148A21.3|hela|ENSG00000280987|upES	chr5	139278547	139278569	ILF3|K562	19
chr5	139278550	139279550	+	RP5-1148A21.3|hela|ENSG00000280987|upES	chr5	139279064	139279117	SRSF1|HepG2	53
chr5	139278550	139279550	+	RP5-1148A21.3|hela|ENSG00000280987|upES	chr5	139278914	139278960	POLR2G|HepG2	46
chr5	139278550	139279550	+	RP5-1148A21.3|hela|ENSG00000280987|upES	chr5	139278778	139278786	PTBP1|K562	8
chr5	139278550	139279550	+	RP5-1148A21.3|hela|ENSG00000280987|upES	chr5	139278901	139278931	GRSF1|HepG2	30
chr5	139278550	139279550	+	RP5-1148A21.3|hela|ENSG00000280987|upES	chr5	139278891	139278981	NPM1|K562	90
chr5	139278550	139279550	+	RP5-1148A21.3|hela|ENSG00000280987|upES	chr5	139278876	139278884	DKC1|HepG2	8
chr5	139278550	139279550	+	RP5-1148A21.3|hela|ENSG00000280987|upES	chr5	139278553	139278592	EFTUD2|K562	39
chr5	139278550	139279550	+	RP5-1148A21.3|hela|ENSG00000280987|upES	chr5	139279443	139279451	EFTUD2|K562	8
chr5	139278550	139279550	+	RP5-1148A21.3|hela|ENSG00000280987|upES	chr5	139278823	139278836	RBFOX2|K562	13
chr5	139278550	139279550	+	RP5-1148A21.3|hela|ENSG00000280987|upES	chr5	139278777	139278821	MTPAP|K562	44
chr5	139278550	139279550	+	RP5-1148A21.3|hela|ENSG00000280987|upES	chr5	139278857	139278888	NKRF|HepG2	31
chr5	139278550	139279550	+	RP5-1148A21.3|hela|ENSG00000280987|upES	chr5	139278829	139278848	SND1|K562	19
chr5	139278550	139279550	+	RP5-1148A21.3|hela|ENSG00000280987|upES	chr5	139278569	139278594	ILF3|K562	25
chr5	139278550	139279550	+	RP5-1148A21.3|hela|ENSG00000280987|upES	chr5	139278827	139278878	HNRNPA1|K562	51
chr5	139278550	139279550	+	RP5-1148A21.3|hela|ENSG00000280987|upES	chr5	139279244	139279274	XRCC6|HepG2	30
chr5	139278550	139279550	+	RP5-1148A21.3|hela|ENSG00000280987|upES	chr5	139278795	139278845	HNRNPL|K562	50
chr5	139278550	139279550	+	RP5-1148A21.3|hela|ENSG00000280987|upES	chr5	139278950	139278972	PCBP2|HepG2	22
chr5	139278550	139279550	+	RP5-1148A21.3|hela|ENSG00000280987|upES	chr5	139278806	139278853	EIF3D|HepG2	47
chr5	139278550	139279550	+	RP5-1148A21.3|hela|ENSG00000280987|upES	chr5	139278878	139278943	GEMIN5|K562	65
chr5	139278550	139279550	+	RP5-1148A21.3|hela|ENSG00000280987|upES	chr5	139278830	139278835	PTBP1|HepG2	5
chr5	139278550	139279550	+	RP5-1148A21.3|hela|ENSG00000280987|upES	chr5	139278781	139278855	HNRNPM|K562	74
chr5	139278550	139279550	+	RP5-1148A21.3|hela|ENSG00000280987|upES	chr5	139278869	139278876	LARP4|K562	7
chr5	139278550	139279550	+	RP5-1148A21.3|hela|ENSG00000280987|upES	chr5	139278854	139278875	MTPAP|K562	21
chr5	139278550	139279550	+	RP5-1148A21.3|hela|ENSG00000280987|upES	chr5	139278725	139278735	YBX3|K562	10
chr5	139278550	139279550	+	RP5-1148A21.3|hela|ENSG00000280987|upES	chr5	139278940	139278975	PPIL4|K562	35
chr5	139278550	139279550	+	RP5-1148A21.3|hela|ENSG00000280987|upES	chr5	139278777	139278801	POLR2G|HepG2	24
chr5	139278550	139279550	+	RP5-1148A21.3|hela|ENSG00000280987|upES	chr5	139278898	139278941	AGGF1|HepG2	43
chr5	139278550	139279550	+	RP5-1148A21.3|hela|ENSG00000280987|upES	chr5	139278954	139278964	METAP2|K562	10
chr5	139278550	139279550	+	RP5-1148A21.3|hela|ENSG00000280987|upES	chr5	139278816	139278856	UCHL5|K562	40
chr5	139278550	139279550	+	RP5-1148A21.3|hela|ENSG00000280987|upES	chr5	139278869	139278968	TNRC6A|K562	99
chr5	139278550	139279550	+	RP5-1148A21.3|hela|ENSG00000280987|upES	chr5	139278902	139278960	FASTKD2|HepG2	58
chr5	139278550	139279550	+	RP5-1148A21.3|hela|ENSG00000280987|upES	chr5	139278915	139278966	BCCIP|HepG2	51
chr5	139278550	139279550	+	RP5-1148A21.3|hela|ENSG00000280987|upES	chr5	139278794	139278882	DGCR8|K562	88
chr5	139278550	139279550	+	RP5-1148A21.3|hela|ENSG00000280987|upES	chr5	139278916	139278959	PPIG|HepG2	43
chr5	139278550	139279550	+	RP5-1148A21.3|hela|ENSG00000280987|upES	chr5	139278943	139278982	SMNDC1|K562	39
chr5	139278550	139279550	+	RP5-1148A21.3|hela|ENSG00000280987|upES	chr5	139278819	139278863	PPIL4|K562	44
chr5	139278550	139279550	+	RP5-1148A21.3|hela|ENSG00000280987|upES	chr5	139278818	139278859	AGGF1|K562	41
chr5	139278550	139279550	+	RP5-1148A21.3|hela|ENSG00000280987|upES	chr5	139279235	139279268	TAF15|HepG2	33
chr5	139278550	139279550	+	RP5-1148A21.3|hela|ENSG00000280987|upES	chr5	139278945	139278947	DKC1|HepG2	2
chr5	139278550	139279550	+	RP5-1148A21.3|hela|ENSG00000280987|upES	chr5	139278896	139278928	GTF2F1|HepG2	32
chr5	139278550	139279550	+	RP5-1148A21.3|hela|ENSG00000280987|upES	chr5	139278872	139278973	CPSF6|K562	101
chr5	139278550	139279550	+	RP5-1148A21.3|hela|ENSG00000280987|upES	chr5	139278904	139278965	TNRC6A|K562	61
chr5	139278550	139279550	+	RP5-1148A21.3|hela|ENSG00000280987|upES	chr5	139278762	139278811	IGF2BP3|HEK293	49
chr5	139278550	139279550	+	RP5-1148A21.3|hela|ENSG00000280987|upES	chr5	139278783	139278839	DDX59|HepG2	56
chr5	139278550	139279550	+	RP5-1148A21.3|hela|ENSG00000280987|upES	chr5	139278821	139278874	PUS1|K562	53
chr5	139278550	139279550	+	RP5-1148A21.3|hela|ENSG00000280987|upES	chr5	139279520	139279535	HNRNPUL1|HepG2	15
chr5	139278550	139279550	+	RP5-1148A21.3|hela|ENSG00000280987|upES	chr5	139278778	139278824	SRSF9|HepG2	46
chr5	139278550	139279550	+	RP5-1148A21.3|hela|ENSG00000280987|upES	chr5	139278762	139278831	FBL|HEK293	69
chr5	139278550	139279550	+	RP5-1148A21.3|hela|ENSG00000280987|upES	chr5	139278935	139278959	KHSRP|K562	24
chr5	139278550	139279550	+	RP5-1148A21.3|hela|ENSG00000280987|upES	chr5	139278906	139278953	POLR2G|HepG2	47
chr5	139278550	139279550	+	RP5-1148A21.3|hela|ENSG00000280987|upES	chr5	139279255	139279282	XRN2|K562	27
chr5	139278550	139279550	+	RP5-1148A21.3|hela|ENSG00000280987|upES	chr5	139278778	139278835	RBM15|HepG2	57
chr5	139278550	139279550	+	RP5-1148A21.3|hela|ENSG00000280987|upES	chr5	139279251	139279268	HNRNPU|K562	17
chr5	139278550	139279550	+	RP5-1148A21.3|hela|ENSG00000280987|upES	chr5	139279057	139279063	UCHL5|K562	6
chr5	139278550	139279550	+	RP5-1148A21.3|hela|ENSG00000280987|upES	chr5	139278893	139278935	RBFOX2|HepG2	42
chr5	139278550	139279550	+	RP5-1148A21.3|hela|ENSG00000280987|upES	chr5	139278934	139278974	BUD13|HepG2	40
chr5	139278550	139279550	+	RP5-1148A21.3|hela|ENSG00000280987|upES	chr5	139278806	139278849	RPS11|K562	43
chr5	139278550	139279550	+	RP5-1148A21.3|hela|ENSG00000280987|upES	chr5	139278790	139278885	PCBP2|HepG2	95
chr5	139278550	139279550	+	RP5-1148A21.3|hela|ENSG00000280987|upES	chr5	139278874	139278954	PUS1|K562	80
chr5	139278550	139279550	+	RP5-1148A21.3|hela|ENSG00000280987|upES	chr5	139279527	139279561	PRPF8|HepG2	23
chr5	139278550	139279550	+	RP5-1148A21.3|hela|ENSG00000280987|upES	chr5	139278787	139278871	DROSHA|K562	84
chr5	139278550	139279550	+	RP5-1148A21.3|hela|ENSG00000280987|upES	chr5	139278893	139278928	HNRNPUL1|K562	35
chr5	139278550	139279550	+	RP5-1148A21.3|hela|ENSG00000280987|upES	chr5	139278680	139278695	TNRC6A|K562	15
chr5	139278550	139279550	+	RP5-1148A21.3|hela|ENSG00000280987|upES	chr5	139278778	139278826	TROVE2|HepG2	48
chr5	139278550	139279550	+	RP5-1148A21.3|hela|ENSG00000280987|upES	chr5	139278931	139278978	XRCC6|K562	47
chr5	139278550	139279550	+	RP5-1148A21.3|hela|ENSG00000280987|upES	chr5	139278947	139278980	SF3B4|K562	33
chr5	139278550	139279550	+	RP5-1148A21.3|hela|ENSG00000280987|upES	chr5	139278820	139278856	SRSF1|K562	36
chr5	139278550	139279550	+	RP5-1148A21.3|hela|ENSG00000280987|upES	chr5	139279232	139279279	PRPF8|K562	47
chr5	139278550	139279550	+	RP5-1148A21.3|hela|ENSG00000280987|upES	chr5	139278935	139278973	PUM2|K562	38
chr5	139278550	139279550	+	RP5-1148A21.3|hela|ENSG00000280987|upES	chr5	139278900	139278965	RBM22|HepG2	65
chr5	139278550	139279550	+	RP5-1148A21.3|hela|ENSG00000280987|upES	chr5	139278786	139278819	PTBP1|K562	33
chr5	139278550	139279550	+	RP5-1148A21.3|hela|ENSG00000280987|upES	chr5	139278779	139278831	SLBP|K562	52
chr5	139278550	139279550	+	RP5-1148A21.3|hela|ENSG00000280987|upES	chr5	139278886	139278967	EIF3H|HepG2	81
chr5	139278550	139279550	+	RP5-1148A21.3|hela|ENSG00000280987|upES	chr5	139278904	139278943	PRPF8|HepG2	39
chr5	139278550	139279550	+	RP5-1148A21.3|hela|ENSG00000280987|upES	chr5	139278914	139278924	NCBP2|HepG2	10
chr5	139278550	139279550	+	RP5-1148A21.3|hela|ENSG00000280987|upES	chr5	139278857	139278873	PTBP1|K562	16
chr5	139278550	139279550	+	RP5-1148A21.3|hela|ENSG00000280987|upES	chr5	139278800	139278823	DDX42|K562	23
chr5	139278550	139279550	+	RP5-1148A21.3|hela|ENSG00000280987|upES	chr5	139278926	139278957	FMR1|K562	31
chr5	139278550	139279550	+	RP5-1148A21.3|hela|ENSG00000280987|upES	chr5	139278912	139278918	HNRNPA1|HepG2	6
chr5	139278550	139279550	+	RP5-1148A21.3|hela|ENSG00000280987|upES	chr5	139278824	139278847	LARP4|K562	23
chr5	139278550	139279550	+	RP5-1148A21.3|hela|ENSG00000280987|upES	chr5	139278944	139278951	SUPV3L1|HepG2	7
chr5	139278550	139279550	+	RP5-1148A21.3|hela|ENSG00000280987|upES	chr5	139278872	139278973	SUGP2|HepG2	101
chr5	139278550	139279550	+	RP5-1148A21.3|hela|ENSG00000280987|upES	chr5	139279216	139279274	EFTUD2|HepG2	58
chr5	139278550	139279550	+	RP5-1148A21.3|hela|ENSG00000280987|upES	chr5	139279240	139279274	U2AF1|HepG2	34
chr5	139278550	139279550	+	RP5-1148A21.3|hela|ENSG00000280987|upES	chr5	139278559	139278599	HNRNPU|HepG2	40
chr5	139278550	139279550	+	RP5-1148A21.3|hela|ENSG00000280987|upES	chr5	139278778	139278784	LARP7|K562	6
chr5	139278550	139279550	+	RP5-1148A21.3|hela|ENSG00000280987|upES	chr5	139278777	139278867	NKRF|HepG2	90
chr5	139278550	139279550	+	RP5-1148A21.3|hela|ENSG00000280987|upES	chr5	139278797	139278843	EFTUD2|HepG2	46
chr5	139278550	139279550	+	RP5-1148A21.3|hela|ENSG00000280987|upES	chr5	139278893	139278952	EIF3D|HepG2	59
chr5	139278550	139279550	+	RP5-1148A21.3|hela|ENSG00000280987|upES	chr5	139278839	139278858	PTBP1|K562	19
chr5	139278550	139279550	+	RP5-1148A21.3|hela|ENSG00000280987|upES	chr5	139278817	139278853	QKI|HepG2	36
chr5	139278550	139279550	+	RP5-1148A21.3|hela|ENSG00000280987|upES	chr5	139278778	139278866	IGF2BP3|HepG2	88
chr5	139278550	139279550	+	RP5-1148A21.3|hela|ENSG00000280987|upES	chr5	139278899	139278934	NSUN2|K562	35
chr5	139278550	139279550	+	RP5-1148A21.3|hela|ENSG00000280987|upES	chr5	139278917	139278930	UCHL5|K562	13
chr5	139278550	139279550	+	RP5-1148A21.3|hela|ENSG00000280987|upES	chr5	139278821	139278849	METAP2|K562	28
chr5	139278550	139279550	+	RP5-1148A21.3|hela|ENSG00000280987|upES	chr5	139278896	139278931	SMNDC1|K562	35
chr5	139278550	139279550	+	RP5-1148A21.3|hela|ENSG00000280987|upES	chr5	139278817	139278875	DDX24|K562	58
chr5	139278550	139279550	+	RP5-1148A21.3|hela|ENSG00000280987|upES	chr5	139278932	139278943	SMNDC1|K562	11
chr5	139278550	139279550	+	RP5-1148A21.3|hela|ENSG00000280987|upES	chr5	139278931	139278944	NOLC1|HepG2	13
chr5	139278550	139279550	+	RP5-1148A21.3|hela|ENSG00000280987|upES	chr5	139278892	139278980	EXOSC5|K562	88
chr5	139278550	139279550	+	RP5-1148A21.3|hela|ENSG00000280987|upES	chr5	139278884	139278934	RPS5|K562	50
chr5	139278550	139279550	+	RP5-1148A21.3|hela|ENSG00000280987|upES	chr5	139278836	139278859	SF3B4|K562	23
chr5	139278550	139279550	+	RP5-1148A21.3|hela|ENSG00000280987|upES	chr5	139278785	139278824	SF3B4|K562	39
chr5	139278550	139279550	+	RP5-1148A21.3|hela|ENSG00000280987|upES	chr5	139278915	139278941	EFTUD2|HepG2	26
chr5	139278550	139279550	+	RP5-1148A21.3|hela|ENSG00000280987|upES	chr5	139278913	139278972	KHDRBS1|K562	59
chr5	139278550	139279550	+	RP5-1148A21.3|hela|ENSG00000280987|upES	chr5	139278799	139278822	EIF4G2|K562	23
chr5	139278550	139279550	+	RP5-1148A21.3|hela|ENSG00000280987|upES	chr5	139278886	139278979	TROVE2|K562	93
chr5	139278550	139279550	+	RP5-1148A21.3|hela|ENSG00000280987|upES	chr5	139278933	139278942	DKC1|HepG2	9
chr5	139278550	139279550	+	RP5-1148A21.3|hela|ENSG00000280987|upES	chr5	139278779	139278851	LARP4|HepG2	72
chr5	139278550	139279550	+	RP5-1148A21.3|hela|ENSG00000280987|upES	chr5	139278908	139278969	FTO|K562	61
chr5	139278550	139279550	+	RP5-1148A21.3|hela|ENSG00000280987|upES	chr5	139278889	139278947	SF3B4|K562	58
chr5	139278550	139279550	+	RP5-1148A21.3|hela|ENSG00000280987|upES	chr5	139278808	139278855	TRA2A|K562	47
chr5	139278550	139279550	+	RP5-1148A21.3|hela|ENSG00000280987|upES	chr5	139278843	139278849	PTBP1|HepG2	6
chr5	139278550	139279550	+	RP5-1148A21.3|hela|ENSG00000280987|upES	chr5	139278778	139278858	EIF3H|HepG2	80
chr5	139278550	139279550	+	RP5-1148A21.3|hela|ENSG00000280987|upES	chr5	139278857	139278880	BUD13|K562	23
chr5	139278550	139279550	+	RP5-1148A21.3|hela|ENSG00000280987|upES	chr5	139278941	139278970	IGF2BP2|K562	29
chr5	139278550	139279550	+	RP5-1148A21.3|hela|ENSG00000280987|upES	chr5	139278864	139278876	SRSF9|HepG2	12
chr5	139278550	139279550	+	RP5-1148A21.3|hela|ENSG00000280987|upES	chr5	139278874	139278932	PUM2|K562	58
chr5	139278550	139279550	+	RP5-1148A21.3|hela|ENSG00000280987|upES	chr5	139279243	139279283	XRN2|HepG2	40
chr5	139278550	139279550	+	RP5-1148A21.3|hela|ENSG00000280987|upES	chr5	139278947	139278959	PRPF8|K562	12
chr5	139278550	139279550	+	RP5-1148A21.3|hela|ENSG00000280987|upES	chr5	139278807	139278829	LSM11|K562	22
chr5	139278550	139279550	+	RP5-1148A21.3|hela|ENSG00000280987|upES	chr5	139278779	139278818	AGGF1|K562	39
chr5	139278550	139279550	+	RP5-1148A21.3|hela|ENSG00000280987|upES	chr5	139279060	139279136	BUD13|K562	76
chr5	139278550	139279550	+	RP5-1148A21.3|hela|ENSG00000280987|upES	chr5	139279132	139279159	CDC40|HepG2	27
chr5	139278550	139279550	+	RP5-1148A21.3|hela|ENSG00000280987|upES	chr5	139279071	139279112	UCHL5|HepG2	41
chr5	139278550	139279550	+	RP5-1148A21.3|hela|ENSG00000280987|upES	chr5	139278862	139278867	DKC1|HepG2	5
chr5	139278550	139279550	+	RP5-1148A21.3|hela|ENSG00000280987|upES	chr5	139278810	139278854	NCBP2|HepG2	44
chr5	139278550	139279550	+	RP5-1148A21.3|hela|ENSG00000280987|upES	chr5	139278928	139278983	HNRNPUL1|K562	55
chr5	139278550	139279550	+	RP5-1148A21.3|hela|ENSG00000280987|upES	chr5	139278778	139278833	SF3B1|K562	55
chr5	139278550	139279550	+	RP5-1148A21.3|hela|ENSG00000280987|upES	chr5	139278837	139278843	NOLC1|HepG2	6
chr5	139278550	139279550	+	RP5-1148A21.3|hela|ENSG00000280987|upES	chr5	139278896	139278978	RPS3|K562	82
chr5	139278550	139279550	+	RP5-1148A21.3|hela|ENSG00000280987|upES	chr5	139279237	139279280	HNRNPU|HepG2	43
chr5	139278550	139279550	+	RP5-1148A21.3|hela|ENSG00000280987|upES	chr5	139278821	139278863	SND1|HepG2	42
chr5	139278550	139279550	+	RP5-1148A21.3|hela|ENSG00000280987|upES	chr5	139278722	139278745	SRSF7|HepG2	23
chr5	139278550	139279550	+	RP5-1148A21.3|hela|ENSG00000280987|upES	chr5	139278801	139278829	CDC40|HepG2	28
chr5	139278550	139279550	+	RP5-1148A21.3|hela|ENSG00000280987|upES	chr5	139279248	139279283	HNRNPC|HepG2	35
chr5	139278550	139279550	+	RP5-1148A21.3|hela|ENSG00000280987|upES	chr5	139278859	139278872	SF3B4|K562	13
chr5	139278550	139279550	+	RP5-1148A21.3|hela|ENSG00000280987|upES	chr5	139278909	139278970	PPIL4|K562	61
chr5	139278550	139279550	+	RP5-1148A21.3|hela|ENSG00000280987|upES	chr5	139278721	139278752	IGF2BP1|K562	31
chr5	139278550	139279550	+	RP5-1148A21.3|hela|ENSG00000280987|upES	chr5	139278925	139278932	DKC1|HepG2	7
chr5	139278550	139279550	+	RP5-1148A21.3|hela|ENSG00000280987|upES	chr5	139278813	139278870	EIF3D|HepG2	57
chr5	139278550	139279550	+	RP5-1148A21.3|hela|ENSG00000280987|upES	chr5	139278919	139278955	XRN2|K562	36
chr5	139278550	139279550	+	RP5-1148A21.3|hela|ENSG00000280987|upES	chr5	139278860	139278963	DDX55|HepG2	103
chr5	139278550	139279550	+	RP5-1148A21.3|hela|ENSG00000280987|upES	chr5	139278897	139278976	RBFOX2|K562	79
chr5	139278550	139279550	+	RP5-1148A21.3|hela|ENSG00000280987|upES	chr5	139278779	139278785	PTBP1|HepG2	6
chr5	139278550	139279550	+	RP5-1148A21.3|hela|ENSG00000280987|upES	chr5	139279236	139279276	TIA1|HepG2	40
chr5	139278550	139279550	+	RP5-1148A21.3|hela|ENSG00000280987|upES	chr5	139278824	139278859	SRSF9|HepG2	35
chr5	139278550	139279550	+	RP5-1148A21.3|hela|ENSG00000280987|upES	chr5	139278908	139278924	GTF2F1|HepG2	16
chr5	139278550	139279550	+	RP5-1148A21.3|hela|ENSG00000280987|upES	chr5	139279060	139279096	DDX3X|K562	36
chr5	139278550	139279550	+	RP5-1148A21.3|hela|ENSG00000280987|upES	chr5	139278898	139278958	EIF3D|HepG2	60
chr5	139278550	139279550	+	RP5-1148A21.3|hela|ENSG00000280987|upES	chr5	139278762	139278871	CPSF6|HEK293	109
chr5	139278550	139279550	+	RP5-1148A21.3|hela|ENSG00000280987|upES	chr5	139279052	139279124	SRSF7|K562	72
chr5	139278550	139279550	+	RP5-1148A21.3|hela|ENSG00000280987|upES	chr5	139278778	139278786	LARP7|K562	8
chr5	139278550	139279550	+	RP5-1148A21.3|hela|ENSG00000280987|upES	chr5	139278937	139278974	SAFB2|K562	37
chr5	139278550	139279550	+	RP5-1148A21.3|hela|ENSG00000280987|upES	chr5	139278840	139278891	CSTF2|HepG2	51
chr5	139278550	139279550	+	RP5-1148A21.3|hela|ENSG00000280987|upES	chr5	139278941	139278969	FAM120A|K562	28
chr5	139278550	139279550	+	RP5-1148A21.3|hela|ENSG00000280987|upES	chr5	139278858	139278882	RBM5|HepG2	24
chr5	139278550	139279550	+	RP5-1148A21.3|hela|ENSG00000280987|upES	chr5	139279185	139279194	NONO|K562	9
chr5	139278550	139279550	+	RP5-1148A21.3|hela|ENSG00000280987|upES	chr5	139278777	139278880	LIN28B|K562	103
chr5	139278550	139279550	+	RP5-1148A21.3|hela|ENSG00000280987|upES	chr5	139278802	139278828	U2AF1|K562	26
chr5	139278550	139279550	+	RP5-1148A21.3|hela|ENSG00000280987|upES	chr5	139278909	139278973	EXOSC5|K562	64
chr5	139278550	139279550	+	RP5-1148A21.3|hela|ENSG00000280987|upES	chr5	139278828	139278854	FKBP4|HepG2	26
chr5	139278550	139279550	+	RP5-1148A21.3|hela|ENSG00000280987|upES	chr5	139278815	139278839	HNRNPA1|HepG2	24
chr5	139278550	139279550	+	RP5-1148A21.3|hela|ENSG00000280987|upES	chr5	139278905	139278969	UPF1|K562	64
chr5	139278550	139279550	+	RP5-1148A21.3|hela|ENSG00000280987|upES	chr5	139278819	139278869	YWHAG|K562	50
chr5	139278550	139279550	+	RP5-1148A21.3|hela|ENSG00000280987|upES	chr5	139278812	139278850	IGF2BP1|HepG2	38
chr5	139278550	139279550	+	RP5-1148A21.3|hela|ENSG00000280987|upES	chr5	139278945	139278977	NOL12|HepG2	32
chr5	139278550	139279550	+	RP5-1148A21.3|hela|ENSG00000280987|upES	chr5	139278854	139278883	HNRNPUL1|K562	29
chr5	139278550	139279550	+	RP5-1148A21.3|hela|ENSG00000280987|upES	chr5	139278806	139278848	XRN2|K562	42
chr5	139278550	139279550	+	RP5-1148A21.3|hela|ENSG00000280987|upES	chr5	139278863	139278887	UPF1|K562	24
chr5	139278550	139279550	+	RP5-1148A21.3|hela|ENSG00000280987|upES	chr5	139278931	139278974	AGGF1|K562	43
chr5	139278550	139279550	+	RP5-1148A21.3|hela|ENSG00000280987|upES	chr5	139278762	139278831	EWSR|HEK293	69
chr5	139278550	139279550	+	RP5-1148A21.3|hela|ENSG00000280987|upES	chr5	139278784	139278842	LIN28B|K562	58
chr5	139278550	139279550	+	RP5-1148A21.3|hela|ENSG00000280987|upES	chr5	139278869	139278968	LARP7|K562	99
chr5	139278550	139279550	+	RP5-1148A21.3|hela|ENSG00000280987|upES	chr5	139278812	139278837	PUS1|K562	25
chr5	139278550	139279550	+	RP5-1148A21.3|hela|ENSG00000280987|upES	chr5	139278924	139278971	TIA1|K562	47
chr5	139278550	139279550	+	RP5-1148A21.3|hela|ENSG00000280987|upES	chr5	139278784	139278869	LARP7|K562	85
chr5	139278550	139279550	+	RP5-1148A21.3|hela|ENSG00000280987|upES	chr5	139278795	139278855	PPIG|HepG2	60
chr5	139278550	139279550	+	RP5-1148A21.3|hela|ENSG00000280987|upES	chr5	139279523	139279554	XRCC6|HepG2	27
chr5	139278550	139279550	+	RP5-1148A21.3|hela|ENSG00000280987|upES	chr5	139278778	139278860	FMR1|K562	82
chr5	139278550	139279550	+	RP5-1148A21.3|hela|ENSG00000280987|upES	chr5	139278787	139278853	TNRC6A|K562	66
chr5	139278550	139279550	+	RP5-1148A21.3|hela|ENSG00000280987|upES	chr5	139278841	139278860	TAF15|K562	19
chr5	139278550	139279550	+	RP5-1148A21.3|hela|ENSG00000280987|upES	chr5	139278903	139278964	SF3A3|HepG2	61
chr5	139278550	139279550	+	RP5-1148A21.3|hela|ENSG00000280987|upES	chr5	139278859	139278978	U2AF1|K562	119
chr5	139278550	139279550	+	RP5-1148A21.3|hela|ENSG00000280987|upES	chr5	139278911	139278938	RPS5|K562	27
chr5	139278550	139279550	+	RP5-1148A21.3|hela|ENSG00000280987|upES	chr5	139278901	139278942	NOL12|HepG2	41
chr5	139278550	139279550	+	RP5-1148A21.3|hela|ENSG00000280987|upES	chr5	139279017	139279091	NUDT21|HEK293	74
chr5	139278550	139279550	+	RP5-1148A21.3|hela|ENSG00000280987|upES	chr5	139278786	139278820	ZRANB2|K562	34
chr5	139278550	139279550	+	RP5-1148A21.3|hela|ENSG00000280987|upES	chr5	139279074	139279107	U2AF1|HepG2	33
chr5	139278550	139279550	+	RP5-1148A21.3|hela|ENSG00000280987|upES	chr5	139278826	139278830	NOLC1|HepG2	4
chr5	139278550	139279550	+	RP5-1148A21.3|hela|ENSG00000280987|upES	chr5	139278789	139278890	DDX6|K562	101
chr5	139278550	139279550	+	RP5-1148A21.3|hela|ENSG00000280987|upES	chr5	139279442	139279462	LARP4|HepG2	20
chr5	139278550	139279550	+	RP5-1148A21.3|hela|ENSG00000280987|upES	chr5	139278779	139278784	UCHL5|HepG2	5
chr5	139278550	139279550	+	RP5-1148A21.3|hela|ENSG00000280987|upES	chr5	139279091	139279105	HLTF|K562	14
chr5	139278550	139279550	+	RP5-1148A21.3|hela|ENSG00000280987|upES	chr5	139279237	139279282	FAM120A|HepG2	45
chr5	139278550	139279550	+	RP5-1148A21.3|hela|ENSG00000280987|upES	chr5	139278885	139278925	PTBP1|HepG2	40
chr5	139278550	139279550	+	RP5-1148A21.3|hela|ENSG00000280987|upES	chr5	139278827	139278873	NOLC1|K562	46
chr5	139278550	139279550	+	RP5-1148A21.3|hela|ENSG00000280987|upES	chr5	139278834	139278847	FTO|K562	13
chr5	139278550	139279550	+	RP5-1148A21.3|hela|ENSG00000280987|upES	chr5	139278515	139278571	HNRNPU|HeLa	21
chr5	139278550	139279550	+	RP5-1148A21.3|hela|ENSG00000280987|upES	chr5	139278779	139278841	HNRNPK|HepG2	62
chr5	139278550	139279550	+	RP5-1148A21.3|hela|ENSG00000280987|upES	chr5	139279515	139279565	RBM22|K562	35
chr5	139278550	139279550	+	RP5-1148A21.3|hela|ENSG00000280987|upES	chr5	139278842	139278882	PTBP1|HepG2	40
chr5	139278550	139279550	+	RP5-1148A21.3|hela|ENSG00000280987|upES	chr5	139278824	139278838	MTPAP|K562	14
chr5	139278550	139279550	+	RP5-1148A21.3|hela|ENSG00000280987|upES	chr5	139278800	139278822	GRWD1|HepG2	22
chr5	139278550	139279550	+	RP5-1148A21.3|hela|ENSG00000280987|upES	chr5	139278780	139278888	EXOSC5|K562	108
chr5	139278550	139279550	+	RP5-1148A21.3|hela|ENSG00000280987|upES	chr5	139278869	139278971	U2AF1|HepG2	102
chr5	139278550	139279550	+	RP5-1148A21.3|hela|ENSG00000280987|upES	chr5	139278883	139278931	FXR1|K562	48
chr5	139278550	139279550	+	RP5-1148A21.3|hela|ENSG00000280987|upES	chr5	139278898	139278964	ZRANB2|K562	66
chr5	139278550	139279550	+	RP5-1148A21.3|hela|ENSG00000280987|upES	chr5	139278859	139278885	DDX59|HepG2	26
chr5	139278550	139279550	+	RP5-1148A21.3|hela|ENSG00000280987|upES	chr5	139278828	139278876	IGF2BP3|HepG2	48
chr5	139278550	139279550	+	RP5-1148A21.3|hela|ENSG00000280987|upES	chr5	139279050	139279123	YBX3|K562	73
chr5	139278550	139279550	+	RP5-1148A21.3|hela|ENSG00000280987|upES	chr5	139278883	139278974	RPS5|HepG2	91
chr5	139278550	139279550	+	RP5-1148A21.3|hela|ENSG00000280987|upES	chr5	139278814	139278847	QKI|K562	33
chr5	139278550	139279550	+	RP5-1148A21.3|hela|ENSG00000280987|upES	chr5	139278810	139278861	POLR2G|HepG2	51
chr5	139278550	139279550	+	RP5-1148A21.3|hela|ENSG00000280987|upES	chr5	139278836	139278882	SFPQ|HepG2	46
chr5	139278550	139279550	+	RP5-1148A21.3|hela|ENSG00000280987|upES	chr5	139278906	139278919	PUS1|K562	13
chr5	139278550	139279550	+	RP5-1148A21.3|hela|ENSG00000280987|upES	chr5	139278783	139278896	SUPV3L1|HepG2	113
chr5	139278550	139279550	+	RP5-1148A21.3|hela|ENSG00000280987|upES	chr5	139278949	139278969	BUD13|K562	20
chr5	139278550	139279550	+	RP5-1148A21.3|hela|ENSG00000280987|upES	chr5	139278816	139278880	GTF2F1|HepG2	64
chr5	139278550	139279550	+	RP5-1148A21.3|hela|ENSG00000280987|upES	chr5	139278943	139278966	SAFB2|K562	23
chr5	139278550	139279550	+	RP5-1148A21.3|hela|ENSG00000280987|upES	chr5	139278863	139278875	FASTKD2|K562	12
chr5	139278550	139279550	+	RP5-1148A21.3|hela|ENSG00000280987|upES	chr5	139278947	139278950	DKC1|HepG2	3
chr5	139278550	139279550	+	RP5-1148A21.3|hela|ENSG00000280987|upES	chr5	139278827	139278829	DKC1|HepG2	2
chr5	139278550	139279550	+	RP5-1148A21.3|hela|ENSG00000280987|upES	chr5	139278781	139278868	IGF2BP2|K562	87
chr5	139278550	139279550	+	RP5-1148A21.3|hela|ENSG00000280987|upES	chr5	139278779	139278863	DDX3X|HepG2	84
chr5	139278550	139279550	+	RP5-1148A21.3|hela|ENSG00000280987|upES	chr5	139279017	139279091	FIP1L1|HEK293	74
chr5	139278550	139279550	+	RP5-1148A21.3|hela|ENSG00000280987|upES	chr5	139278796	139278887	HNRNPUL1|HepG2	91
chr5	139278550	139279550	+	RP5-1148A21.3|hela|ENSG00000280987|upES	chr5	139278815	139278865	GTF2F1|K562	50
chr5	139278550	139279550	+	RP5-1148A21.3|hela|ENSG00000280987|upES	chr5	139278778	139278856	U2AF1|HepG2	78
chr5	139278550	139279550	+	RP5-1148A21.3|hela|ENSG00000280987|upES	chr5	139278899	139278939	BUD13|K562	40
chr5	139278550	139279550	+	RP5-1148A21.3|hela|ENSG00000280987|upES	chr5	139278789	139278856	HLTF|K562	67
chr5	139278550	139279550	+	RP5-1148A21.3|hela|ENSG00000280987|upES	chr5	139279252	139279265	XRN2|HepG2	13
chr5	139278550	139279550	+	RP5-1148A21.3|hela|ENSG00000280987|upES	chr5	139278933	139278973	CSTF2T|HepG2	40
chr5	139278550	139279550	+	RP5-1148A21.3|hela|ENSG00000280987|upES	chr5	139279116	139279186	PRPF8|K562	70
chr5	139278550	139279550	+	RP5-1148A21.3|hela|ENSG00000280987|upES	chr5	139278805	139278831	RBM27|K562	26
chr5	139278550	139279550	+	RP5-1148A21.3|hela|ENSG00000280987|upES	chr5	139278791	139278833	SERBP1|K562	42
chr5	139278550	139279550	+	RP5-1148A21.3|hela|ENSG00000280987|upES	chr5	139278886	139278897	DKC1|HepG2	11
chr5	139278550	139279550	+	RP5-1148A21.3|hela|ENSG00000280987|upES	chr5	139279248	139279251	GTF2F1|K562	3
chr5	139278550	139279550	+	RP5-1148A21.3|hela|ENSG00000280987|upES	chr5	139279243	139279257	KHSRP|K562	14
chr5	139278550	139279550	+	RP5-1148A21.3|hela|ENSG00000280987|upES	chr5	139278842	139278932	LIN28B|K562	90
chr5	139278550	139279550	+	RP5-1148A21.3|hela|ENSG00000280987|upES	chr5	139278859	139278968	PUM2|K562	109
chr5	139278550	139279550	+	RP5-1148A21.3|hela|ENSG00000280987|upES	chr5	139278827	139278834	ZNF622|K562	7
chr5	139278550	139279550	+	RP5-1148A21.3|hela|ENSG00000280987|upES	chr5	139278928	139278978	SMNDC1|HepG2	50
chr5	139278550	139279550	+	RP5-1148A21.3|hela|ENSG00000280987|upES	chr5	139278947	139278967	GNL3|K562	20
chr5	139278550	139279550	+	RP5-1148A21.3|hela|ENSG00000280987|upES	chr5	139278762	139278891	FIP1L1|HEK293	129
chr5	139278550	139279550	+	RP5-1148A21.3|hela|ENSG00000280987|upES	chr5	139278874	139278901	DDX55|HepG2	27
chr5	139278550	139279550	+	RP5-1148A21.3|hela|ENSG00000280987|upES	chr5	139278762	139278811	CSTF2|HeLa	49
chr5	139278550	139279550	+	RP5-1148A21.3|hela|ENSG00000280987|upES	chr5	139278778	139278879	FAM120A|HepG2	101
chr5	139278550	139279550	+	RP5-1148A21.3|hela|ENSG00000280987|upES	chr5	139278862	139278977	SND1|HepG2	115
chr5	139278550	139279550	+	RP5-1148A21.3|hela|ENSG00000280987|upES	chr5	139278922	139278942	GRWD1|HepG2	20
chr5	139278550	139279550	+	RP5-1148A21.3|hela|ENSG00000280987|upES	chr5	139278808	139278864	TRA2A|HepG2	56
chr5	139278550	139279550	+	RP5-1148A21.3|hela|ENSG00000280987|upES	chr5	139278925	139278960	IGF2BP3|HepG2	35
chr5	139278550	139279550	+	RP5-1148A21.3|hela|ENSG00000280987|upES	chr5	139278933	139278977	FASTKD2|K562	44
chr5	139278550	139279550	+	RP5-1148A21.3|hela|ENSG00000280987|upES	chr5	139278950	139278959	NSUN2|K562	9
chr5	139278550	139279550	+	RP5-1148A21.3|hela|ENSG00000280987|upES	chr5	139278909	139278980	QKI|HepG2	71
chr5	139278550	139279550	+	RP5-1148A21.3|hela|ENSG00000280987|upES	chr5	139278840	139278858	BCCIP|HepG2	18
chr5	139278550	139279550	+	RP5-1148A21.3|hela|ENSG00000280987|upES	chr5	139279050	139279061	FXR2|K562	11
chr5	139278550	139279550	+	RP5-1148A21.3|hela|ENSG00000280987|upES	chr5	139278897	139278979	GPKOW|K562	82
chr5	139278550	139279550	+	RP5-1148A21.3|hela|ENSG00000280987|upES	chr5	139279236	139279280	SAFB2|K562	44
chr5	139278550	139279550	+	RP5-1148A21.3|hela|ENSG00000280987|upES	chr5	139279173	139279211	EFTUD2|K562	38
chr5	139278550	139279550	+	RP5-1148A21.3|hela|ENSG00000280987|upES	chr5	139279075	139279112	SRSF7|HepG2	37
chr5	139278550	139279550	+	RP5-1148A21.3|hela|ENSG00000280987|upES	chr5	139278779	139278855	SUB1|HepG2	76
chr5	139278550	139279550	+	RP5-1148A21.3|hela|ENSG00000280987|upES	chr5	139278869	139278976	AARS|K562	107
chr5	139278550	139279550	+	RP5-1148A21.3|hela|ENSG00000280987|upES	chr5	139278928	139278961	SLTM|K562	33
chr5	139278550	139279550	+	RP5-1148A21.3|hela|ENSG00000280987|upES	chr5	139278922	139278970	RBM27|K562	48
chr5	139278550	139279550	+	RP5-1148A21.3|hela|ENSG00000280987|upES	chr5	139278812	139278852	LIN28B|HepG2	40
chr5	139278550	139279550	+	RP5-1148A21.3|hela|ENSG00000280987|upES	chr5	139278817	139278842	DHX30|K562	25
chr5	139278550	139279550	+	RP5-1148A21.3|hela|ENSG00000280987|upES	chr5	139278928	139278964	KHDRBS1|K562	36
chr5	139278550	139279550	+	RP5-1148A21.3|hela|ENSG00000280987|upES	chr5	139278930	139278978	TRA2A|HepG2	48
chr5	139278550	139279550	+	RP5-1148A21.3|hela|ENSG00000280987|upES	chr5	139278784	139278858	LARP4|K562	74
chr5	139278550	139279550	+	RP5-1148A21.3|hela|ENSG00000280987|upES	chr5	139278930	139278976	UCHL5|K562	46
chr5	139278550	139279550	+	RP5-1148A21.3|hela|ENSG00000280987|upES	chr5	139278808	139278829	LSM11|HepG2	21
chr5	139278550	139279550	+	RP5-1148A21.3|hela|ENSG00000280987|upES	chr5	139278783	139278818	NOLC1|K562	35
chr5	139278550	139279550	+	RP5-1148A21.3|hela|ENSG00000280987|upES	chr5	139279238	139279259	U2AF1|HepG2	21
chr5	139278550	139279550	+	RP5-1148A21.3|hela|ENSG00000280987|upES	chr5	139279122	139279162	PRPF8|K562	40
chr5	139278550	139279550	+	RP5-1148A21.3|hela|ENSG00000280987|upES	chr5	139278900	139278934	HNRNPC|HepG2	34
chr5	139278550	139279550	+	RP5-1148A21.3|hela|ENSG00000280987|upES	chr5	139278929	139278947	SF3B1|K562	18
chr5	139278550	139279550	+	RP5-1148A21.3|hela|ENSG00000280987|upES	chr5	139278906	139278962	AUH|HepG2	56
chr5	139278550	139279550	+	RP5-1148A21.3|hela|ENSG00000280987|upES	chr5	139278859	139278874	FMR1|K562	15
chr5	139278550	139279550	+	RP5-1148A21.3|hela|ENSG00000280987|upES	chr5	139278779	139278960	DGCR8|HepG2	181
chr5	139278550	139279550	+	RP5-1148A21.3|hela|ENSG00000280987|upES	chr5	139278561	139278592	ILF3|HepG2	31
chr5	139278550	139279550	+	RP5-1148A21.3|hela|ENSG00000280987|upES	chr5	139278846	139278876	DDX55|K562	30
chr5	139278550	139279550	+	RP5-1148A21.3|hela|ENSG00000280987|upES	chr5	139278886	139278896	NOLC1|HepG2	10
chr5	139278550	139279550	+	RP5-1148A21.3|hela|ENSG00000280987|upES	chr5	139278903	139278974	MTPAP|K562	71
chr5	139278550	139279550	+	RP5-1148A21.3|hela|ENSG00000280987|upES	chr5	139278778	139278873	RBM15|K562	95
chr5	139278550	139279550	+	RP5-1148A21.3|hela|ENSG00000280987|upES	chr5	139278887	139278958	ILF3|K562	71
chr5	139278550	139279550	+	RP5-1148A21.3|hela|ENSG00000280987|upES	chr5	139278947	139278957	PTBP1|HepG2	10
chr5	139278550	139279550	+	RP5-1148A21.3|hela|ENSG00000280987|upES	chr5	139279164	139279211	PRPF8|HepG2	47
chr5	139278550	139279550	+	RP5-1148A21.3|hela|ENSG00000280987|upES	chr5	139278762	139278791	DGCR8|HEK293T	29
chr5	139278550	139279550	+	RP5-1148A21.3|hela|ENSG00000280987|upES	chr5	139278904	139278957	SRSF1|K562	53
chr5	139278550	139279550	+	RP5-1148A21.3|hela|ENSG00000280987|upES	chr5	139278778	139278821	GRWD1|HepG2	43
chr5	139278550	139279550	+	RP5-1148A21.3|hela|ENSG00000280987|upES	chr5	139278785	139278832	SF3B4|HepG2	47
chr5	139278550	139279550	+	RP5-1148A21.3|hela|ENSG00000280987|upES	chr5	139279081	139279135	PRPF8|HepG2	54
chr5	139278550	139279550	+	RP5-1148A21.3|hela|ENSG00000280987|upES	chr5	139278924	139278952	TAF15|K562	28
chr5	139278550	139279550	+	RP5-1148A21.3|hela|ENSG00000280987|upES	chr5	139278946	139278973	TBRG4|HepG2	27
chr5	139278550	139279550	+	RP5-1148A21.3|hela|ENSG00000280987|upES	chr5	139278907	139278963	QKI|K562	56
chr5	139278550	139279550	+	RP5-1148A21.3|hela|ENSG00000280987|upES	chr5	139279184	139279211	CSTF2|HeLa	27
chr5	139278550	139279550	+	RP5-1148A21.3|hela|ENSG00000280987|upES	chr5	139278888	139278958	TRA2A|K562	70
chr5	139278550	139279550	+	RP5-1148A21.3|hela|ENSG00000280987|upES	chr5	139278771	139278781	QKI|HepG2	10
chr5	139278550	139279550	+	RP5-1148A21.3|hela|ENSG00000280987|upES	chr5	139278934	139278959	TBRG4|K562	25
chr5	139278550	139279550	+	RP5-1148A21.3|hela|ENSG00000280987|upES	chr5	139278778	139278821	HNRNPUL1|K562	43
chr5	139278550	139279550	+	RP5-1148A21.3|hela|ENSG00000280987|upES	chr5	139279244	139279270	FXR1|K562	26
chr5	139278550	139279550	+	RP5-1148A21.3|hela|ENSG00000280987|upES	chr5	139278895	139278944	HNRNPC|HepG2	49
chr5	139278550	139279550	+	RP5-1148A21.3|hela|ENSG00000280987|upES	chr5	139278762	139278911	FBL|HEK293	149
chr5	139278550	139279550	+	RP5-1148A21.3|hela|ENSG00000280987|upES	chr5	139278825	139278840	BCCIP|HepG2	15
chr5	139278550	139279550	+	RP5-1148A21.3|hela|ENSG00000280987|upES	chr5	139278912	139278957	SBDS|K562	45
chr5	139278550	139279550	+	RP5-1148A21.3|hela|ENSG00000280987|upES	chr5	139279243	139279265	FAM120A|HepG2	22
chr5	139278550	139279550	+	RP5-1148A21.3|hela|ENSG00000280987|upES	chr5	139279241	139279277	SLTM|K562	36
chr5	139278550	139279550	+	RP5-1148A21.3|hela|ENSG00000280987|upES	chr5	139278592	139278651	FIP1L1|HEK293	59
chr5	139278550	139279550	+	RP5-1148A21.3|hela|ENSG00000280987|upES	chr5	139278778	139278798	LSM11|HepG2	20
chr5	139278550	139279550	+	RP5-1148A21.3|hela|ENSG00000280987|upES	chr5	139278859	139278883	TAF15|HepG2	24
chr5	139278550	139279550	+	RP5-1148A21.3|hela|ENSG00000280987|upES	chr5	139279160	139279193	RBM22|K562	33
chr5	139278550	139279550	+	RP5-1148A21.3|hela|ENSG00000280987|upES	chr5	139279061	139279124	ZNF622|K562	63
chr5	139278550	139279550	+	RP5-1148A21.3|hela|ENSG00000280987|upES	chr5	139278778	139278846	DDX55|K562	68
chr5	139278550	139279550	+	RP5-1148A21.3|hela|ENSG00000280987|upES	chr5	139278665	139278711	CPSF7|HEK293	46
chr5	139278550	139279550	+	RP5-1148A21.3|hela|ENSG00000280987|upES	chr5	139278929	139278969	GEMIN5|K562	40
chr5	139278550	139279550	+	RP5-1148A21.3|hela|ENSG00000280987|upES	chr5	139278877	139278909	CDC40|HepG2	32
chr5	139278550	139279550	+	RP5-1148A21.3|hela|ENSG00000280987|upES	chr5	139278836	139278869	RBFOX2|K562	33
chr5	139278550	139279550	+	RP5-1148A21.3|hela|ENSG00000280987|upES	chr5	139278820	139278853	RPS3|K562	33
chr5	139278550	139279550	+	RP5-1148A21.3|hela|ENSG00000280987|upES	chr5	139278779	139278817	NOLC1|HepG2	38
chr5	139278550	139279550	+	RP5-1148A21.3|hela|ENSG00000280987|upES	chr5	139278887	139278896	DDX55|K562	9
chr5	139278550	139279550	+	RP5-1148A21.3|hela|ENSG00000280987|upES	chr5	139278889	139278978	DDX24|K562	89
chr5	139278550	139279550	+	RP5-1148A21.3|hela|ENSG00000280987|upES	chr5	139278779	139278860	RPS3|K562	81
chr5	139278550	139279550	+	RP5-1148A21.3|hela|ENSG00000280987|upES	chr5	139278857	139278883	TROVE2|HepG2	26
chr5	139278550	139279550	+	RP5-1148A21.3|hela|ENSG00000280987|upES	chr5	139278797	139278825	HNRNPC|HepG2	28
chr5	139278550	139279550	+	RP5-1148A21.3|hela|ENSG00000280987|upES	chr5	139278818	139278838	NOL12|HepG2	20
chr5	139278550	139279550	+	RP5-1148A21.3|hela|ENSG00000280987|upES	chr5	139278818	139278863	NONO|K562	45
chr5	139278550	139279550	+	RP5-1148A21.3|hela|ENSG00000280987|upES	chr5	139278941	139278945	DKC1|HepG2	4
chr5	139278550	139279550	+	RP5-1148A21.3|hela|ENSG00000280987|upES	chr5	139279223	139279262	CDC40|HepG2	39
chr5	139278550	139279550	+	RP5-1148A21.3|hela|ENSG00000280987|upES	chr5	139278936	139278940	DKC1|HepG2	4
chr5	139278550	139279550	+	RP5-1148A21.3|hela|ENSG00000280987|upES	chr5	139278779	139278819	DKC1|HepG2	40
chr5	139278550	139279550	+	RP5-1148A21.3|hela|ENSG00000280987|upES	chr5	139278838	139278889	FAM120A|K562	51
chr5	139278550	139279550	+	RP5-1148A21.3|hela|ENSG00000280987|upES	chr5	139278894	139278975	GPKOW|K562	81
chr5	139278550	139279550	+	RP5-1148A21.3|hela|ENSG00000280987|upES	chr5	139278788	139278836	FMR1|K562	48
chr5	139278550	139279550	+	RP5-1148A21.3|hela|ENSG00000280987|upES	chr5	139278788	139278836	FKBP4|HepG2	48
chr5	139278550	139279550	+	RP5-1148A21.3|hela|ENSG00000280987|upES	chr5	139278884	139278929	XPO5|HepG2	45
chr5	139278550	139279550	+	RP5-1148A21.3|hela|ENSG00000280987|upES	chr5	139279017	139279091	AGO2|HEK293S	74
chr5	139278550	139279550	+	RP5-1148A21.3|hela|ENSG00000280987|upES	chr5	139278775	139278859	CSTF2T|HepG2	84
chr5	139278550	139279550	+	RP5-1148A21.3|hela|ENSG00000280987|upES	chr5	139279049	139279127	SRSF1|K562	78
chr5	139278550	139279550	+	RP5-1148A21.3|hela|ENSG00000280987|upES	chr5	139278824	139278836	SF3B4|K562	12
chr5	139278550	139279550	+	RP5-1148A21.3|hela|ENSG00000280987|upES	chr5	139278900	139278926	LSM11|K562	26
chr5	139278550	139279550	+	RP5-1148A21.3|hela|ENSG00000280987|upES	chr5	139279083	139279104	LSM11|K562	21
chr5	139278550	139279550	+	RP5-1148A21.3|hela|ENSG00000280987|upES	chr5	139278908	139278968	EIF3H|HepG2	60
chr5	139278550	139279550	+	RP5-1148A21.3|hela|ENSG00000280987|upES	chr5	139278923	139278960	HNRNPK|HepG2	37
chr5	139278550	139279550	+	RP5-1148A21.3|hela|ENSG00000280987|upES	chr5	139278913	139278971	AGO1|HEK293	58
chr5	139278550	139279550	+	RP5-1148A21.3|hela|ENSG00000280987|upES	chr5	139279075	139279108	METAP2|K562	33
chr5	139278550	139279550	+	RP5-1148A21.3|hela|ENSG00000280987|upES	chr5	139278859	139278905	SMNDC1|HepG2	46
chr5	139278550	139279550	+	RP5-1148A21.3|hela|ENSG00000280987|upES	chr5	139278778	139278785	SF3B4|K562	7
chr5	139278550	139279550	+	RP5-1148A21.3|hela|ENSG00000280987|upES	chr5	139278843	139278858	SMNDC1|K562	15
chr5	139278550	139279550	+	RP5-1148A21.3|hela|ENSG00000280987|upES	chr5	139278817	139278854	U2AF2|HepG2	37
chr5	139278550	139279550	+	RP5-1148A21.3|hela|ENSG00000280987|upES	chr5	139278886	139278975	AKAP8L|K562	89
chr5	139278550	139279550	+	RP5-1148A21.3|hela|ENSG00000280987|upES	chr5	139278779	139278783	AUH|HepG2	4
chr5	139278550	139279550	+	RP5-1148A21.3|hela|ENSG00000280987|upES	chr5	139278852	139278976	U2AF2|K562	124
chr5	139278550	139279550	+	RP5-1148A21.3|hela|ENSG00000280987|upES	chr5	139279052	139279141	PPIG|HepG2	89
chr5	139278550	139279550	+	RP5-1148A21.3|hela|ENSG00000280987|upES	chr5	139278902	139278971	SF3B4|K562	69
chr5	139278550	139279550	+	RP5-1148A21.3|hela|ENSG00000280987|upES	chr5	139278872	139278967	FXR1|K562	95
chr5	139278550	139279550	+	RP5-1148A21.3|hela|ENSG00000280987|upES	chr5	139279086	139279116	LSM11|HepG2	30
chr5	139278550	139279550	+	RP5-1148A21.3|hela|ENSG00000280987|upES	chr5	139278823	139278857	RBM22|HepG2	34
chr5	139278550	139279550	+	RP5-1148A21.3|hela|ENSG00000280987|upES	chr5	139278914	139278931	QKI|HepG2	17
chr5	139278550	139279550	+	RP5-1148A21.3|hela|ENSG00000280987|upES	chr5	139278874	139278969	AUH|K562	95
chr5	139278550	139279550	+	RP5-1148A21.3|hela|ENSG00000280987|upES	chr5	139278787	139278840	CSTF2|HepG2	53
chr5	139278550	139279550	+	RP5-1148A21.3|hela|ENSG00000280987|upES	chr5	139278807	139278863	UCHL5|HepG2	56
chr5	139278550	139279550	+	RP5-1148A21.3|hela|ENSG00000280987|upES	chr5	139278929	139278968	XRCC6|HepG2	39
chr5	139278550	139279550	+	RP5-1148A21.3|hela|ENSG00000280987|upES	chr5	139278896	139278958	IGF2BP3|HepG2	62
chr5	139278550	139279550	+	RP5-1148A21.3|hela|ENSG00000280987|upES	chr5	139278901	139278959	DDX59|HepG2	58
chr5	139278550	139279550	+	RP5-1148A21.3|hela|ENSG00000280987|upES	chr5	139278931	139278944	SMNDC1|K562	13
chr5	139278550	139279550	+	RP5-1148A21.3|hela|ENSG00000280987|upES	chr5	139278859	139278883	DDX24|K562	24
chr5	139278550	139279550	+	RP5-1148A21.3|hela|ENSG00000280987|upES	chr5	139279234	139279248	HNRNPC|HepG2	14
chr5	139278550	139279550	+	RP5-1148A21.3|hela|ENSG00000280987|upES	chr5	139278778	139278849	SRSF7|K562	71
chr5	139278550	139279550	+	RP5-1148A21.3|hela|ENSG00000280987|upES	chr5	139278907	139278917	SBDS|K562	10
chr5	139278550	139279550	+	RP5-1148A21.3|hela|ENSG00000280987|upES	chr5	139279533	139279547	TNRC6A|K562	14
chr5	139278550	139279550	+	RP5-1148A21.3|hela|ENSG00000280987|upES	chr5	139278820	139278869	AUH|HepG2	49
chr5	139278550	139279550	+	RP5-1148A21.3|hela|ENSG00000280987|upES	chr5	139278780	139278857	FASTKD2|K562	77
chr5	139278550	139279550	+	RP5-1148A21.3|hela|ENSG00000280987|upES	chr5	139278867	139278873	DKC1|HepG2	6
chr5	139278550	139279550	+	RP5-1148A21.3|hela|ENSG00000280987|upES	chr5	139279229	139279276	SF3B1|K562	47
chr5	139278550	139279550	+	RP5-1148A21.3|hela|ENSG00000280987|upES	chr5	139279532	139279562	SRSF9|HepG2	18
chr5	139278550	139279550	+	RP5-1148A21.3|hela|ENSG00000280987|upES	chr5	139278779	139278784	SF3A3|HepG2	5
chr5	139278550	139279550	+	RP5-1148A21.3|hela|ENSG00000280987|upES	chr5	139279256	139279261	PPIL4|K562	5
chr5	139278550	139279550	+	RP5-1148A21.3|hela|ENSG00000280987|upES	chr5	139279241	139279272	IGF2BP1|HepG2	31
chr5	139278550	139279550	+	RP5-1148A21.3|hela|ENSG00000280987|upES	chr5	139279237	139279278	HNRNPL|HepG2	41
chr5	139278550	139279550	+	RP5-1148A21.3|hela|ENSG00000280987|upES	chr5	139278762	139278891	CPSF6|HEK293	129
chr5	139278550	139279550	+	RP5-1148A21.3|hela|ENSG00000280987|upES	chr5	139278762	139278791	AGO1|HEK293	29
chr5	139278550	139279550	+	RP5-1148A21.3|hela|ENSG00000280987|upES	chr5	139278819	139278831	DKC1|HepG2	12
chr5	139278550	139279550	+	RP5-1148A21.3|hela|ENSG00000280987|upES	chr5	139278853	139278886	RBM15|K562	33
chr5	139278550	139279550	+	RP5-1148A21.3|hela|ENSG00000280987|upES	chr5	139278778	139278784	PUS1|K562	6
chr5	139278550	139279550	+	RP5-1148A21.3|hela|ENSG00000280987|upES	chr5	139278630	139278657	AARS|K562	27
chr5	139278550	139279550	+	RP5-1148A21.3|hela|ENSG00000280987|upES	chr5	139278853	139278878	XPO5|HepG2	25
chr5	139278550	139279550	+	RP5-1148A21.3|hela|ENSG00000280987|upES	chr5	139278785	139278798	SMNDC1|K562	13
chr5	139278550	139279550	+	RP5-1148A21.3|hela|ENSG00000280987|upES	chr5	139278913	139278971	ELAVL1|HeLa	58
chr5	139278550	139279550	+	RP5-1148A21.3|hela|ENSG00000280987|upES	chr5	139278564	139278580	EWSR1|K562	16
chr5	139278550	139279550	+	RP5-1148A21.3|hela|ENSG00000280987|upES	chr5	139278802	139278862	RBM22|K562	60
chr5	139278550	139279550	+	RP5-1148A21.3|hela|ENSG00000280987|upES	chr5	139278778	139278828	IGF2BP3|HepG2	50
chr5	139278550	139279550	+	RP5-1148A21.3|hela|ENSG00000280987|upES	chr5	139278907	139278961	SRSF1|K562	54
chr5	139278550	139279550	+	RP5-1148A21.3|hela|ENSG00000280987|upES	chr5	139278780	139278868	SLTM|HepG2	88
chr5	139278550	139279550	+	RP5-1148A21.3|hela|ENSG00000280987|upES	chr5	139278914	139278930	CDC40|HepG2	16
chr5	139278550	139279550	+	RP5-1148A21.3|hela|ENSG00000280987|upES	chr5	139279233	139279277	PRPF8|K562	44
chr5	139278550	139279550	+	RP5-1148A21.3|hela|ENSG00000280987|upES	chr5	139278784	139278878	ZNF622|K562	94
chr5	139278550	139279550	+	RP5-1148A21.3|hela|ENSG00000280987|upES	chr5	139278783	139278826	BCCIP|HepG2	43
chr5	139278550	139279550	+	RP5-1148A21.3|hela|ENSG00000280987|upES	chr5	139278871	139278969	NONO|K562	98
chr5	139278550	139279550	+	RP5-1148A21.3|hela|ENSG00000280987|upES	chr5	139278829	139278973	SUGP2|HepG2	144
chr5	139278550	139279550	+	RP5-1148A21.3|hela|ENSG00000280987|upES	chr5	139278883	139278936	PTBP1|K562	53
chr5	139278550	139279550	+	RP5-1148A21.3|hela|ENSG00000280987|upES	chr5	139278790	139278860	DDX6|K562	70
chr5	139278550	139279550	+	RP5-1148A21.3|hela|ENSG00000280987|upES	chr5	139278888	139278937	NOLC1|K562	49
chr5	139278550	139279550	+	RP5-1148A21.3|hela|ENSG00000280987|upES	chr5	139278814	139278854	HNRNPA1|HepG2	40
chr5	139278550	139279550	+	RP5-1148A21.3|hela|ENSG00000280987|upES	chr5	139278902	139278936	SF3A3|HepG2	34
chr5	139278550	139279550	+	RP5-1148A21.3|hela|ENSG00000280987|upES	chr5	139278826	139278842	SRSF1|HepG2	16
chr5	139278550	139279550	+	RP5-1148A21.3|hela|ENSG00000280987|upES	chr5	139278925	139278973	TAF15|HepG2	48
chr5	139278550	139279550	+	RP5-1148A21.3|hela|ENSG00000280987|upES	chr5	139278904	139278933	CPSF6|K562	29
chr5	139278550	139279550	+	RP5-1148A21.3|hela|ENSG00000280987|upES	chr5	139279063	139279122	UCHL5|K562	59
chr5	139278550	139279550	+	RP5-1148A21.3|hela|ENSG00000280987|upES	chr5	139278809	139278854	BUD13|HepG2	45
chr5	139278550	139279550	+	RP5-1148A21.3|hela|ENSG00000280987|upES	chr5	139278890	139278973	DDX3X|HepG2	83
chr5	139278550	139279550	+	RP5-1148A21.3|hela|ENSG00000280987|upES	chr5	139278905	139278967	RBFOX2|K562	62
chr5	139278550	139279550	+	RP5-1148A21.3|hela|ENSG00000280987|upES	chr5	139278910	139278965	FMR1|K562	55
chr5	139278550	139279550	+	RP5-1148A21.3|hela|ENSG00000280987|upES	chr5	139279259	139279281	U2AF1|HepG2	22
chr5	139278550	139279550	+	RP5-1148A21.3|hela|ENSG00000280987|upES	chr5	139278891	139278922	PPIL4|K562	31
chr5	139278550	139279550	+	RP5-1148A21.3|hela|ENSG00000280987|upES	chr5	139278837	139278861	RPS5|HepG2	24
chr5	139278550	139279550	+	RP5-1148A21.3|hela|ENSG00000280987|upES	chr5	139278824	139278854	TROVE2|K562	30
chr5	139278550	139279550	+	RP5-1148A21.3|hela|ENSG00000280987|upES	chr5	139279441	139279453	HNRNPC|HepG2	12
chr5	139278550	139279550	+	RP5-1148A21.3|hela|ENSG00000280987|upES	chr5	139278812	139278840	FXR1|K562	28
chr5	139278550	139279550	+	RP5-1148A21.3|hela|ENSG00000280987|upES	chr5	139278856	139278876	GRWD1|HepG2	20
chr5	139278550	139279550	+	RP5-1148A21.3|hela|ENSG00000280987|upES	chr5	139278515	139278591	ELAVL1|HEK293	41
chr5	139278550	139279550	+	RP5-1148A21.3|hela|ENSG00000280987|upES	chr5	139278778	139278841	EIF3H|HepG2	63
chr5	139278550	139279550	+	RP5-1148A21.3|hela|ENSG00000280987|upES	chr5	139278803	139278819	SMNDC1|HepG2	16
chr5	139278550	139279550	+	RP5-1148A21.3|hela|ENSG00000280987|upES	chr5	139278880	139278976	TROVE2|K562	96
chr5	139278550	139279550	+	RP5-1148A21.3|hela|ENSG00000280987|upES	chr5	139278816	139278853	SLBP|K562	37
chr5	139278550	139279550	+	RP5-1148A21.3|hela|ENSG00000280987|upES	chr5	139278956	139278972	LIN28B|HepG2	16
chr5	139278550	139279550	+	RP5-1148A21.3|hela|ENSG00000280987|upES	chr5	139278818	139278850	SBDS|K562	32
chr5	139278550	139279550	+	RP5-1148A21.3|hela|ENSG00000280987|upES	chr5	139279251	139279267	KHDRBS1|K562	16
chr5	139278550	139279550	+	RP5-1148A21.3|hela|ENSG00000280987|upES	chr5	139278901	139278936	DDX55|HepG2	35
chr5	139278550	139279550	+	RP5-1148A21.3|hela|ENSG00000280987|upES	chr5	139278855	139278977	HNRNPM|K562	122
chr5	139278550	139279550	+	RP5-1148A21.3|hela|ENSG00000280987|upES	chr5	139279118	139279137	EFTUD2|K562	19
chr5	139278550	139279550	+	RP5-1148A21.3|hela|ENSG00000280987|upES	chr5	139279042	139279086	U2AF2|K562	44
chr5	139278550	139279550	+	RP5-1148A21.3|hela|ENSG00000280987|upES	chr5	139278843	139278859	NOL12|HepG2	16
chr5	139278550	139279550	+	RP5-1148A21.3|hela|ENSG00000280987|upES	chr5	139278905	139278960	SRSF9|HepG2	55
chr5	139278550	139279550	+	RP5-1148A21.3|hela|ENSG00000280987|upES	chr5	139278787	139278834	HNRNPL|HepG2	47
chr5	139278550	139279550	+	RP5-1148A21.3|hela|ENSG00000280987|upES	chr5	139278789	139278852	TAF15|K562	63
chr5	139278550	139279550	+	RP5-1148A21.3|hela|ENSG00000280987|upES	chr5	139278853	139278939	RBM15|HepG2	86
chr5	139278550	139279550	+	RP5-1148A21.3|hela|ENSG00000280987|upES	chr5	139279018	139279039	SF3A3|HepG2	21
chr5	139278550	139279550	+	RP5-1148A21.3|hela|ENSG00000280987|upES	chr5	139278815	139278866	LIN28B|HepG2	51
chr5	139278550	139279550	+	RP5-1148A21.3|hela|ENSG00000280987|upES	chr5	139278826	139278882	BUD13|K562	56
chr5	139278550	139279550	+	RP5-1148A21.3|hela|ENSG00000280987|upES	chr5	139279241	139279274	SLTM|K562	33
chr5	139278550	139279550	+	RP5-1148A21.3|hela|ENSG00000280987|upES	chr5	139278911	139278953	YBX3|K562	42
chr5	139278550	139279550	+	RP5-1148A21.3|hela|ENSG00000280987|upES	chr5	139278784	139278820	AUH|HepG2	36
chr5	139278550	139279550	+	RP5-1148A21.3|hela|ENSG00000280987|upES	chr5	139278779	139278822	TROVE2|K562	43
chr5	139278550	139279550	+	RP5-1148A21.3|hela|ENSG00000280987|upES	chr5	139278897	139278905	DKC1|HepG2	8
chr5	139278550	139279550	+	RP5-1148A21.3|hela|ENSG00000280987|upES	chr5	139278873	139278875	DKC1|HepG2	2
chr5	139278550	139279550	+	RP5-1148A21.3|hela|ENSG00000280987|upES	chr5	139279177	139279199	HNRNPA1|HepG2	22
chr5	139278550	139279550	+	RP5-1148A21.3|hela|ENSG00000280987|upES	chr5	139278622	139278630	AARS|K562	8
chr5	139278550	139279550	+	RP5-1148A21.3|hela|ENSG00000280987|upES	chr5	139278834	139278861	PRPF8|K562	27
chr5	139278550	139279550	+	RP5-1148A21.3|hela|ENSG00000280987|upES	chr5	139279248	139279268	GTF2F1|K562	20
chr5	139278550	139279550	+	RP5-1148A21.3|hela|ENSG00000280987|upES	chr5	139278776	139278872	CPSF6|K562	96
chr5	139278550	139279550	+	RP5-1148A21.3|hela|ENSG00000280987|upES	chr5	139278919	139278938	HNRNPU|K562	19
chr5	139278550	139279550	+	RP5-1148A21.3|hela|ENSG00000280987|upES	chr5	139278778	139278785	SMNDC1|K562	7
chr5	139278550	139279550	+	RP5-1148A21.3|hela|ENSG00000280987|upES	chr5	139278762	139278871	CPSF7|HEK293	109
chr5	139278550	139279550	+	RP5-1148A21.3|hela|ENSG00000280987|upES	chr5	139279058	139279120	UCHL5|HepG2	62
chr5	139278550	139279550	+	RP5-1148A21.3|hela|ENSG00000280987|upES	chr5	139278904	139278960	SRSF1|HepG2	56
chr5	139278550	139279550	+	RP5-1148A21.3|hela|ENSG00000280987|upES	chr5	139278925	139278970	SRSF7|HepG2	45
chr5	139278550	139279550	+	RP5-1148A21.3|hela|ENSG00000280987|upES	chr5	139279076	139279112	CPSF6|K562	36
chr5	139278550	139279550	+	RP5-1148A21.3|hela|ENSG00000280987|upES	chr5	139279521	139279537	PRPF8|K562	16
chr5	139278550	139279550	+	RP5-1148A21.3|hela|ENSG00000280987|upES	chr5	139278838	139278843	NOL12|HepG2	5
chr5	139278550	139279550	+	RP5-1148A21.3|hela|ENSG00000280987|upES	chr5	139278560	139278594	PRPF8|K562	34
chr5	139278550	139279550	+	RP5-1148A21.3|hela|ENSG00000280987|upES	chr5	139278875	139278885	DKC1|HepG2	10
chr5	139278550	139279550	+	RP5-1148A21.3|hela|ENSG00000280987|upES	chr5	139279237	139279273	TIA1|HepG2	36
chr5	139278550	139279550	+	RP5-1148A21.3|hela|ENSG00000280987|upES	chr5	139278789	139278842	NOLC1|K562	53
chr5	139278550	139279550	+	RP5-1148A21.3|hela|ENSG00000280987|upES	chr5	139279232	139279278	EFTUD2|K562	46
chr5	139278550	139279550	+	RP5-1148A21.3|hela|ENSG00000280987|upES	chr5	139279523	139279551	DGCR8|HepG2	27
chr5	139278550	139279550	+	RP5-1148A21.3|hela|ENSG00000280987|upES	chr5	139278943	139278976	NONO|K562	33
chr5	139278550	139279550	+	RP5-1148A21.3|hela|ENSG00000280987|upES	chr5	139278959	139278965	NCBP2|HepG2	6
chr5	139278550	139279550	+	RP5-1148A21.3|hela|ENSG00000280987|upES	chr5	139278799	139278848	PUM2|K562	49
chr5	139278550	139279550	+	RP5-1148A21.3|hela|ENSG00000280987|upES	chr5	139278884	139278973	LSM11|HepG2	89
chr5	139278550	139279550	+	RP5-1148A21.3|hela|ENSG00000280987|upES	chr5	139278814	139278880	RBFOX2|K562	66
chr5	139278550	139279550	+	RP5-1148A21.3|hela|ENSG00000280987|upES	chr5	139278843	139278887	SLBP|K562	44
chr5	139278550	139279550	+	RP5-1148A21.3|hela|ENSG00000280987|upES	chr5	139278780	139278825	BUD13|K562	45
chr5	139278550	139279550	+	RP5-1148A21.3|hela|ENSG00000280987|upES	chr5	139279523	139279543	EFTUD2|HepG2	20
chr5	139278550	139279550	+	RP5-1148A21.3|hela|ENSG00000280987|upES	chr5	139278901	139278924	DDX3X|K562	23
chr5	139278550	139279550	+	RP5-1148A21.3|hela|ENSG00000280987|upES	chr5	139278786	139278872	SUGP2|HepG2	86
chr5	139278550	139279550	+	RP5-1148A21.3|hela|ENSG00000280987|upES	chr5	139278943	139278970	PTBP1|K562	27
chr5	139278550	139279550	+	RP5-1148A21.3|hela|ENSG00000280987|upES	chr5	139278869	139278933	FXR2|K562	64
chr5	139278550	139279550	+	RP5-1148A21.3|hela|ENSG00000280987|upES	chr5	139278807	139278847	AGGF1|HepG2	40
chr5	139278550	139279550	+	RP5-1148A21.3|hela|ENSG00000280987|upES	chr5	139278781	139278820	YBX3|K562	39
chr5	139278550	139279550	+	RP5-1148A21.3|hela|ENSG00000280987|upES	chr5	139278859	139278881	TRA2A|K562	22
chr5	139278550	139279550	+	RP5-1148A21.3|hela|ENSG00000280987|upES	chr5	139278778	139278800	DDX42|K562	22
chr5	139278550	139279550	+	RP5-1148A21.3|hela|ENSG00000280987|upES	chr5	139278778	139278841	PPIL4|K562	63
chr5	139278550	139279550	+	RP5-1148A21.3|hela|ENSG00000280987|upES	chr5	139278778	139278795	AGGF1|K562	17
chr5	139278550	139279550	+	RP5-1148A21.3|hela|ENSG00000280987|upES	chr5	139278889	139278899	DKC1|HepG2	10
chr5	139278550	139279550	+	RP5-1148A21.3|hela|ENSG00000280987|upES	chr5	139278779	139278838	FXR2|K562	59
chr5	139278550	139279550	+	RP5-1148A21.3|hela|ENSG00000280987|upES	chr5	139278778	139278859	U2AF1|K562	81
chr5	139278550	139279550	+	RP5-1148A21.3|hela|ENSG00000280987|upES	chr5	139278805	139278851	SBDS|K562	46
chr5	139278550	139279550	+	RP5-1148A21.3|hela|ENSG00000280987|upES	chr5	139278924	139278946	HNRNPU|HepG2	22
chr5	139278550	139279550	+	RP5-1148A21.3|hela|ENSG00000280987|upES	chr5	139278837	139278853	TRA2A|K562	16
chr5	139278550	139279550	+	RP5-1148A21.3|hela|ENSG00000280987|upES	chr5	139278938	139278975	RPS5|K562	37
chr5	139278550	139279550	+	RP5-1148A21.3|hela|ENSG00000280987|upES	chr5	139279050	139279150	PPIG|HepG2	100
chr5	139278550	139279550	+	RP5-1148A21.3|hela|ENSG00000280987|upES	chr5	139278893	139278976	BUD13|K562	83
chr5	139278550	139279550	+	RP5-1148A21.3|hela|ENSG00000280987|upES	chr5	139278976	139278980	DKC1|HepG2	4
chr5	139278550	139279550	+	RP5-1148A21.3|hela|ENSG00000280987|upES	chr5	139279072	139279087	BUD13|K562	15
chr5	139278550	139279550	+	RP5-1148A21.3|hela|ENSG00000280987|upES	chr5	139278888	139278983	SLTM|HepG2	95
chr5	139278550	139279550	+	RP5-1148A21.3|hela|ENSG00000280987|upES	chr5	139278818	139278842	KHDRBS1|K562	24
chr5	139278550	139279550	+	RP5-1148A21.3|hela|ENSG00000280987|upES	chr5	139278762	139278891	CSTF2|HeLa	129
chr5	139278550	139279550	+	RP5-1148A21.3|hela|ENSG00000280987|upES	chr5	139279067	139279119	IGF2BP2|K562	52
chr5	139278550	139279550	+	RP5-1148A21.3|hela|ENSG00000280987|upES	chr5	139279239	139279279	CPSF6|K562	40
chr5	139278550	139279550	+	RP5-1148A21.3|hela|ENSG00000280987|upES	chr5	139278908	139278930	DGCR8|K562	22
chr5	139278550	139279550	+	RP5-1148A21.3|hela|ENSG00000280987|upES	chr5	139278876	139278886	NOLC1|HepG2	10
chr5	139278550	139279550	+	RP5-1148A21.3|hela|ENSG00000280987|upES	chr5	139279188	139279206	EFTUD2|HepG2	18
chr5	139278550	139279550	+	RP5-1148A21.3|hela|ENSG00000280987|upES	chr5	139278817	139278825	NOLC1|HepG2	8
chr5	139278550	139279550	+	RP5-1148A21.3|hela|ENSG00000280987|upES	chr5	139278805	139278861	SRSF9|HepG2	56
chr5	139278550	139279550	+	RP5-1148A21.3|hela|ENSG00000280987|upES	chr5	139278907	139278968	XRCC6|K562	61
chr5	139278550	139279550	+	RP5-1148A21.3|hela|ENSG00000280987|upES	chr5	139278778	139278819	PTBP1|K562	41
chr5	139278550	139279550	+	RP5-1148A21.3|hela|ENSG00000280987|upES	chr5	139278779	139278858	NCBP2|K562	79
chr5	139278550	139279550	+	RP5-1148A21.3|hela|ENSG00000280987|upES	chr5	139278910	139278975	CSTF2|HepG2	65
chr5	139278550	139279550	+	RP5-1148A21.3|hela|ENSG00000280987|upES	chr5	139279058	139279134	BUD13|HepG2	76
chr5	139278550	139279550	+	RP5-1148A21.3|hela|ENSG00000280987|upES	chr5	139279238	139279251	DDX55|K562	13
chr5	139278550	139279550	+	RP5-1148A21.3|hela|ENSG00000280987|upES	chr5	139278856	139278880	LARP7|HepG2	24
chr5	139278550	139279550	+	RP5-1148A21.3|hela|ENSG00000280987|upES	chr5	139278898	139278961	BCCIP|HepG2	63
chr5	139278550	139279550	+	RP5-1148A21.3|hela|ENSG00000280987|upES	chr5	139278799	139278826	EIF4G2|K562	27
chr5	139278550	139279550	+	RP5-1148A21.3|hela|ENSG00000280987|upES	chr5	139278829	139278857	AGGF1|HepG2	28
chr5	139278550	139279550	+	RP5-1148A21.3|hela|ENSG00000280987|upES	chr5	139278592	139278651	ELAVL1|HEK293	59
chr5	139278550	139279550	+	RP5-1148A21.3|hela|ENSG00000280987|upES	chr5	139279178	139279201	EFTUD2|K562	23
chr5	139278550	139279550	+	RP5-1148A21.3|hela|ENSG00000280987|upES	chr5	139278915	139278925	DKC1|HepG2	10
chr5	139278550	139279550	+	RP5-1148A21.3|hela|ENSG00000280987|upES	chr5	139278783	139278865	EFTUD2|HepG2	82
chr5	139278550	139279550	+	RP5-1148A21.3|hela|ENSG00000280987|upES	chr5	139278793	139278816	TIA1|HepG2	23
chr5	139278550	139279550	+	RP5-1148A21.3|hela|ENSG00000280987|upES	chr5	139278806	139278852	SRSF1|K562	46
chr5	139278550	139279550	+	RP5-1148A21.3|hela|ENSG00000280987|upES	chr5	139279237	139279277	FXR2|K562	40
chr5	139278550	139279550	+	RP5-1148A21.3|hela|ENSG00000280987|upES	chr5	139278973	139278982	DKC1|HepG2	9
chr5	139278550	139279550	+	RP5-1148A21.3|hela|ENSG00000280987|upES	chr5	139278825	139278856	BUD13|K562	31
chr5	139278550	139279550	+	RP5-1148A21.3|hela|ENSG00000280987|upES	chr5	139278861	139278979	U2AF2|K562	118
chr5	139278550	139279550	+	RP5-1148A21.3|hela|ENSG00000280987|upES	chr5	139279234	139279280	SAFB2|K562	46
chr5	139278550	139279550	+	RP5-1148A21.3|hela|ENSG00000280987|upES	chr5	139278944	139278973	SUPV3L1|HepG2	29
chr5	139278550	139279550	+	RP5-1148A21.3|hela|ENSG00000280987|upES	chr5	139278903	139278975	FASTKD2|K562	72
chr5	139278550	139279550	+	RP5-1148A21.3|hela|ENSG00000280987|upES	chr5	139278930	139278980	NPM1|K562	50
chr5	139278550	139279550	+	RP5-1148A21.3|hela|ENSG00000280987|upES	chr5	139278784	139278834	LSM11|K562	50
chr5	139278550	139279550	+	RP5-1148A21.3|hela|ENSG00000280987|upES	chr5	139278885	139278974	U2AF2|HepG2	89
chr5	139278550	139279550	+	RP5-1148A21.3|hela|ENSG00000280987|upES	chr5	139278839	139278848	RPS3|HepG2	9
chr5	139278550	139279550	+	RP5-1148A21.3|hela|ENSG00000280987|upES	chr5	139278820	139278844	SAFB2|K562	24
chr5	139278550	139279550	+	RP5-1148A21.3|hela|ENSG00000280987|upES	chr5	139278937	139278956	DDX6|HepG2	19
chr5	139278550	139279550	+	RP5-1148A21.3|hela|ENSG00000280987|upES	chr5	139278797	139278848	FASTKD2|HepG2	51
chr5	139278550	139279550	+	RP5-1148A21.3|hela|ENSG00000280987|upES	chr5	139279242	139279277	TIA1|K562	35
chr5	139278550	139279550	+	RP5-1148A21.3|hela|ENSG00000280987|upES	chr5	139278778	139278797	NPM1|K562	19
chr5	139278550	139279550	+	RP5-1148A21.3|hela|ENSG00000280987|upES	chr5	139278879	139278969	AKAP8L|K562	90
chr5	139278550	139279550	+	RP5-1148A21.3|hela|ENSG00000280987|upES	chr5	139278943	139278951	HNRNPM|K562	8
chr5	139278550	139279550	+	RP5-1148A21.3|hela|ENSG00000280987|upES	chr5	139278906	139278927	PRPF8|K562	21
chr5	139278550	139279550	+	RP5-1148A21.3|hela|ENSG00000280987|upES	chr5	139278801	139278830	GRSF1|HepG2	29
chr5	139278550	139279550	+	RP5-1148A21.3|hela|ENSG00000280987|upES	chr5	139278829	139278873	LSM11|K562	44
chr5	139278550	139279550	+	RP5-1148A21.3|hela|ENSG00000280987|upES	chr5	139278936	139278976	HNRNPUL1|K562	40
chr5	139278550	139279550	+	RP5-1148A21.3|hela|ENSG00000280987|upES	chr5	139279162	139279181	TIA1|HepG2	19
chr5	139278550	139279550	+	RP5-1148A21.3|hela|ENSG00000280987|upES	chr5	139279070	139279106	EIF3D|HepG2	36
chr5	139278550	139279550	+	RP5-1148A21.3|hela|ENSG00000280987|upES	chr5	139278815	139278875	RBM22|K562	60
chr5	139278550	139279550	+	RP5-1148A21.3|hela|ENSG00000280987|upES	chr5	139278932	139278977	SND1|K562	45
chr5	139278550	139279550	+	RP5-1148A21.3|hela|ENSG00000280987|upES	chr5	139278878	139278931	XRCC6|K562	53
chr5	139278550	139279550	+	RP5-1148A21.3|hela|ENSG00000280987|upES	chr5	139278944	139278978	NCBP2|HepG2	34
chr5	139278550	139279550	+	RP5-1148A21.3|hela|ENSG00000280987|upES	chr5	139278874	139278884	SMNDC1|K562	10
chr5	139278550	139279550	+	RP5-1148A21.3|hela|ENSG00000280987|upES	chr5	139278801	139278841	RBFOX2|HepG2	40
chr5	139278550	139279550	+	RP5-1148A21.3|hela|ENSG00000280987|upES	chr5	139278828	139278856	HNRNPUL1|K562	28
chr5	139278550	139279550	+	RP5-1148A21.3|hela|ENSG00000280987|upES	chr5	139278907	139278969	BUD13|HepG2	62
chr5	139278550	139279550	+	RP5-1148A21.3|hela|ENSG00000280987|upES	chr5	139278899	139278905	DKC1|HepG2	6
chr5	139278550	139279550	+	RP5-1148A21.3|hela|ENSG00000280987|upES	chr5	139278947	139278967	UCHL5|HepG2	20
chr5	139278550	139279550	+	RP5-1148A21.3|hela|ENSG00000280987|upES	chr5	139278778	139278784	NOLC1|K562	6
chr5	139278550	139279550	+	RP5-1148A21.3|hela|ENSG00000280987|upES	chr5	139278815	139278858	SMNDC1|K562	43
chr5	139278550	139279550	+	RP5-1148A21.3|hela|ENSG00000280987|upES	chr5	139278778	139278878	HNRNPK|K562	100
chr5	139278550	139279550	+	RP5-1148A21.3|hela|ENSG00000280987|upES	chr5	139278830	139278835	NOLC1|HepG2	5
chr5	139278550	139279550	+	RP5-1148A21.3|hela|ENSG00000280987|upES	chr5	139278801	139278862	PPIG|HepG2	61
chr5	139278550	139279550	+	RP5-1148A21.3|hela|ENSG00000280987|upES	chr5	139278592	139278651	HNRNPU|HeLa	59
chr5	139278550	139279550	+	RP5-1148A21.3|hela|ENSG00000280987|upES	chr5	139278848	139278857	NOLC1|HepG2	9
chr5	139278550	139279550	+	RP5-1148A21.3|hela|ENSG00000280987|upES	chr5	139278854	139278962	CSTF2T|K562	108
chr5	139278550	139279550	+	RP5-1148A21.3|hela|ENSG00000280987|upES	chr5	139278785	139278830	ILF3|K562	45
chr5	139278550	139279550	+	RP5-1148A21.3|hela|ENSG00000280987|upES	chr5	139278935	139278974	XRN2|HepG2	39
chr5	139278550	139279550	+	RP5-1148A21.3|hela|ENSG00000280987|upES	chr5	139278925	139278955	AGGF1|HepG2	30
chr5	139278550	139279550	+	RP5-1148A21.3|hela|ENSG00000280987|upES	chr5	139278801	139278840	FASTKD2|HepG2	39
chr5	139278550	139279550	+	RP5-1148A21.3|hela|ENSG00000280987|upES	chr5	139279241	139279274	FKBP4|HepG2	33
chr5	139278550	139279550	+	RP5-1148A21.3|hela|ENSG00000280987|upES	chr5	139278908	139278930	TROVE2|HepG2	22
chr5	139278550	139279550	+	RP5-1148A21.3|hela|ENSG00000280987|upES	chr5	139278778	139278885	YWHAG|K562	107
chr5	139278550	139279550	+	RP5-1148A21.3|hela|ENSG00000280987|upES	chr5	139278901	139278923	DGCR8|HepG2	22
chr5	139278550	139279550	+	RP5-1148A21.3|hela|ENSG00000280987|upES	chr5	139278875	139278974	XRCC6|HepG2	99
chr5	139278550	139279550	+	RP5-1148A21.3|hela|ENSG00000280987|upES	chr5	139278804	139278846	AKAP8L|K562	42
chr5	139278550	139279550	+	RP5-1148A21.3|hela|ENSG00000280987|upES	chr5	139278927	139278974	NOLC1|HepG2	47
chr5	139278550	139279550	+	RP5-1148A21.3|hela|ENSG00000280987|upES	chr5	139279207	139279273	CDC40|HepG2	66
chr5	139278550	139279550	+	RP5-1148A21.3|hela|ENSG00000280987|upES	chr5	139278918	139278976	XRN2|HepG2	58
chr5	139278550	139279550	+	RP5-1148A21.3|hela|ENSG00000280987|upES	chr5	139278778	139278784	AUH|HepG2	6
chr5	139278550	139279550	+	RP5-1148A21.3|hela|ENSG00000280987|upES	chr5	139278819	139278859	SMNDC1|HepG2	40
chr5	139278550	139279550	+	RP5-1148A21.3|hela|ENSG00000280987|upES	chr5	139278762	139278831	NOP56|HEK293	69
chr5	139278550	139279550	+	RP5-1148A21.3|hela|ENSG00000280987|upES	chr5	139278849	139278875	PTBP1|HepG2	26
chr5	139278550	139279550	+	RP5-1148A21.3|hela|ENSG00000280987|upES	chr5	139278818	139278827	NOLC1|K562	9
chr5	139278550	139279550	+	RP5-1148A21.3|hela|ENSG00000280987|upES	chr5	139278798	139278859	PUM2|K562	61
chr5	139278550	139279550	+	RP5-1148A21.3|hela|ENSG00000280987|upES	chr5	139278853	139278875	EIF3D|HepG2	22
chr5	139278550	139279550	+	RP5-1148A21.3|hela|ENSG00000280987|upES	chr5	139278905	139278956	RBM22|K562	51
chr5	139278550	139279550	+	RP5-1148A21.3|hela|ENSG00000280987|upES	chr5	139278781	139278878	SND1|K562	97
chr5	139278550	139279550	+	RP5-1148A21.3|hela|ENSG00000280987|upES	chr5	139278832	139278836	NOLC1|HepG2	4
chr5	139278550	139279550	+	RP5-1148A21.3|hela|ENSG00000280987|upES	chr5	139278782	139278981	SLTM|HepG2	199
chr5	139278550	139279550	+	RP5-1148A21.3|hela|ENSG00000280987|upES	chr5	139278819	139278835	PTBP1|K562	16
chr5	139278550	139279550	+	RP5-1148A21.3|hela|ENSG00000280987|upES	chr5	139278812	139278873	KHDRBS1|K562	61
chr5	139278550	139279550	+	RP5-1148A21.3|hela|ENSG00000280987|upES	chr5	139279238	139279281	RBFOX2|HepG2	43
chr5	139278550	139279550	+	RP5-1148A21.3|hela|ENSG00000280987|upES	chr5	139279240	139279264	IGF2BP1|K562	24
chr5	139278550	139279550	+	RP5-1148A21.3|hela|ENSG00000280987|upES	chr5	139278903	139278929	XRCC6|HepG2	26
chr5	139278550	139279550	+	RP5-1148A21.3|hela|ENSG00000280987|upES	chr5	139278876	139278978	DDX3X|HepG2	102
chr5	139278550	139279550	+	RP5-1148A21.3|hela|ENSG00000280987|upES	chr5	139278789	139278859	FASTKD2|K562	70
chr5	139278550	139279550	+	RP5-1148A21.3|hela|ENSG00000280987|upES	chr5	139278932	139278973	LIN28B|K562	41
chr5	139278550	139279550	+	RP5-1148A21.3|hela|ENSG00000280987|upES	chr5	139279425	139279475	EIF4G2|K562	50
chr5	139278550	139279550	+	RP5-1148A21.3|hela|ENSG00000280987|upES	chr5	139278905	139278943	RBFOX2|HepG2	38
chr5	139278550	139279550	+	RP5-1148A21.3|hela|ENSG00000280987|upES	chr5	139278885	139278969	SRSF1|HepG2	84
chr5	139278550	139279550	+	RP5-1148A21.3|hela|ENSG00000280987|upES	chr5	139278973	139278976	DKC1|HepG2	3
chr5	139278550	139279550	+	RP5-1148A21.3|hela|ENSG00000280987|upES	chr5	139278784	139278843	U2AF2|K562	59
chr5	139278550	139279550	+	RP5-1148A21.3|hela|ENSG00000280987|upES	chr5	139278905	139278928	BUD13|HepG2	23
chr5	139278550	139279550	+	RP5-1148A21.3|hela|ENSG00000280987|upES	chr5	139278784	139278845	HNRNPM|K562	61
chr5	139278550	139279550	+	RP5-1148A21.3|hela|ENSG00000280987|upES	chr5	139278934	139278979	TROVE2|HepG2	45
chr5	139278550	139279550	+	RP5-1148A21.3|hela|ENSG00000280987|upES	chr5	139278849	139278877	XPO5|HepG2	28
chr5	139278550	139279550	+	RP5-1148A21.3|hela|ENSG00000280987|upES	chr5	139279237	139279255	XRN2|K562	18
chr5	139278550	139279550	+	RP5-1148A21.3|hela|ENSG00000280987|upES	chr5	139279241	139279269	NONO|K562	28
chr5	139278550	139279550	+	RP5-1148A21.3|hela|ENSG00000280987|upES	chr5	139278909	139278928	RBM5|HepG2	19
chr5	139278550	139279550	+	RP5-1148A21.3|hela|ENSG00000280987|upES	chr5	139278862	139278869	TNRC6A|K562	7
chr5	139278550	139279550	+	RP5-1148A21.3|hela|ENSG00000280987|upES	chr5	139278867	139278974	DROSHA|K562	107
chr5	139278550	139279550	+	RP5-1148A21.3|hela|ENSG00000280987|upES	chr5	139278894	139278977	TRA2A|K562	83
chr5	139278550	139279550	+	RP5-1148A21.3|hela|ENSG00000280987|upES	chr5	139278897	139278977	DDX6|K562	80
chr5	139278550	139279550	+	RP5-1148A21.3|hela|ENSG00000280987|upES	chr5	139278785	139278903	PCBP2|HepG2	118
chr5	139278550	139279550	+	RP5-1148A21.3|hela|ENSG00000280987|upES	chr5	139278808	139278971	DHX30|HepG2	163
chr5	139278550	139279550	+	RP5-1148A21.3|hela|ENSG00000280987|upES	chr5	139279242	139279266	SRSF1|HepG2	24
chr5	139278550	139279550	+	RP5-1148A21.3|hela|ENSG00000280987|upES	chr5	139279526	139279544	SUGP2|HepG2	18
chr5	139278550	139279550	+	RP5-1148A21.3|hela|ENSG00000280987|upES	chr5	139279086	139279112	UCHL5|K562	26
chr5	139278550	139279550	+	RP5-1148A21.3|hela|ENSG00000280987|upES	chr5	139279236	139279275	HNRNPU|HepG2	39
chr5	139278550	139279550	+	RP5-1148A21.3|hela|ENSG00000280987|upES	chr5	139278857	139278883	TIA1|K562	26
chr5	139278550	139279550	+	RP5-1148A21.3|hela|ENSG00000280987|upES	chr5	139279448	139279461	EFTUD2|HepG2	13
chr5	139278550	139279550	+	RP5-1148A21.3|hela|ENSG00000280987|upES	chr5	139278801	139278852	NOL12|HepG2	51
chr5	139278550	139279550	+	RP5-1148A21.3|hela|ENSG00000280987|upES	chr5	139278853	139278862	TIA1|K562	9
chr5	139278550	139279550	+	RP5-1148A21.3|hela|ENSG00000280987|upES	chr5	139278818	139278861	QKI|HepG2	43
chr5	139278550	139279550	+	RP5-1148A21.3|hela|ENSG00000280987|upES	chr5	139279154	139279208	KHDRBS1|K562	54
chr5	139278550	139279550	+	RP5-1148A21.3|hela|ENSG00000280987|upES	chr5	139278905	139278925	DKC1|HepG2	20
chr5	139278550	139279550	+	RP5-1148A21.3|hela|ENSG00000280987|upES	chr5	139278823	139278831	DDX6|HepG2	8
chr5	139278550	139279550	+	RP5-1148A21.3|hela|ENSG00000280987|upES	chr5	139278874	139278973	HNRNPA1|HepG2	99
chr5	139278550	139279550	+	RP5-1148A21.3|hela|ENSG00000280987|upES	chr5	139279056	139279121	IGF2BP1|K562	65
chr5	139278550	139279550	+	RP5-1148A21.3|hela|ENSG00000280987|upES	chr5	139279410	139279451	AARS|K562	41
chr5	139278550	139279550	+	RP5-1148A21.3|hela|ENSG00000280987|upES	chr5	139279073	139279126	SRSF1|HepG2	53
chr5	139278550	139279550	+	RP5-1148A21.3|hela|ENSG00000280987|upES	chr5	139278859	139278878	XRCC6|K562	19
chr5	139278550	139279550	+	RP5-1148A21.3|hela|ENSG00000280987|upES	chr5	139279537	139279561	PRPF8|K562	13
chr5	139278550	139279550	+	RP5-1148A21.3|hela|ENSG00000280987|upES	chr5	139278779	139278784	RPS3|HepG2	5
chr5	139278550	139279550	+	RP5-1148A21.3|hela|ENSG00000280987|upES	chr5	139278762	139278911	FMR1|HEK293	149
chr5	139278550	139279550	+	RP5-1148A21.3|hela|ENSG00000280987|upES	chr5	139278762	139278891	NUDT21|HEK293	129
chr5	139278550	139279550	+	RP5-1148A21.3|hela|ENSG00000280987|upES	chr5	139278857	139278892	AUH|K562	35
chr5	139278550	139279550	+	RP5-1148A21.3|hela|ENSG00000280987|upES	chr5	139278892	139278979	GTF2F1|K562	87
chr5	139278550	139279550	+	RP5-1148A21.3|hela|ENSG00000280987|upES	chr5	139278835	139278857	PTBP1|K562	22
chr5	139278550	139279550	+	RP5-1148A21.3|hela|ENSG00000280987|upES	chr5	139279439	139279457	DDX42|K562	18
chr5	139278550	139279550	+	RP5-1148A21.3|hela|ENSG00000280987|upES	chr5	139278779	139278875	GPKOW|K562	96
chr5	139278550	139279550	+	RP5-1148A21.3|hela|ENSG00000280987|upES	chr5	139279521	139279563	RBM27|K562	29
chr5	139278550	139279550	+	RP5-1148A21.3|hela|ENSG00000280987|upES	chr5	139278932	139278965	IGF2BP2|K562	33
chr5	139278550	139279550	+	RP5-1148A21.3|hela|ENSG00000280987|upES	chr5	139278904	139278927	AGGF1|K562	23
chr5	139278550	139279550	+	RP5-1148A21.3|hela|ENSG00000280987|upES	chr5	139278830	139278848	MTPAP|K562	18
chr5	139278550	139279550	+	RP5-1148A21.3|hela|ENSG00000280987|upES	chr5	139278916	139278963	SND1|HepG2	47
chr5	139278550	139279550	+	RP5-1148A21.3|hela|ENSG00000280987|upES	chr5	139278857	139278969	TAF15|HepG2	112
chr5	139278550	139279550	+	RP5-1148A21.3|hela|ENSG00000280987|upES	chr5	139278928	139278943	HNRNPL|K562	15
chr5	139278550	139279550	+	RP5-1148A21.3|hela|ENSG00000280987|upES	chr5	139278781	139278886	NCBP2|K562	105
chr5	139278550	139279550	+	RP5-1148A21.3|hela|ENSG00000280987|upES	chr5	139279070	139279132	SRSF7|K562	62
chr5	139278550	139279550	+	RP5-1148A21.3|hela|ENSG00000280987|upES	chr5	139278899	139278942	LARP7|K562	43
chr5	139278550	139279550	+	RP5-1148A21.3|hela|ENSG00000280987|upES	chr5	139278906	139278934	MTPAP|K562	28
chr5	139278550	139279550	+	RP5-1148A21.3|hela|ENSG00000280987|upES	chr5	139278762	139278891	PTBP1|HEK293T	129
chr5	139278550	139279550	+	RP5-1148A21.3|hela|ENSG00000280987|upES	chr5	139278829	139278969	TBRG4|HepG2	140
chr5	139278550	139279550	+	RP5-1148A21.3|hela|ENSG00000280987|upES	chr5	139278896	139278927	RBM22|HepG2	31
chr5	139278550	139279550	+	RP5-1148A21.3|hela|ENSG00000280987|upES	chr5	139278913	139278971	DDX3X|K562	58
chr5	139278550	139279550	+	RP5-1148A21.3|hela|ENSG00000280987|upES	chr5	139278881	139278978	RBM15|K562	97
chr5	139278550	139279550	+	RP5-1148A21.3|hela|ENSG00000280987|upES	chr5	139278830	139278870	QKI|K562	40
chr5	139278550	139279550	+	RP5-1148A21.3|hela|ENSG00000280987|upES	chr5	139279057	139279124	GRWD1|HepG2	67
chr5	139278550	139279550	+	RP5-1148A21.3|hela|ENSG00000280987|upES	chr5	139278892	139278973	AUH|K562	81
chr5	139278550	139279550	+	RP5-1148A21.3|hela|ENSG00000280987|upES	chr5	139278922	139278959	EWSR1|K562	37
chr5	139278550	139279550	+	RP5-1148A21.3|hela|ENSG00000280987|upES	chr5	139278816	139278867	HNRNPM|HepG2	51
chr5	139278550	139279550	+	RP5-1148A21.3|hela|ENSG00000280987|upES	chr5	139278829	139278903	SUPV3L1|HepG2	74
chr5	139278550	139279550	+	RP5-1148A21.3|hela|ENSG00000280987|upES	chr5	139278779	139278785	U2AF1|HepG2	6
chr5	139278550	139279550	+	RP5-1148A21.3|hela|ENSG00000280987|upES	chr5	139278818	139278838	SMNDC1|HepG2	20
chr5	139278550	139279550	+	RP5-1148A21.3|hela|ENSG00000280987|upES	chr5	139278907	139278958	U2AF2|HepG2	51
chr5	139278550	139279550	+	RP5-1148A21.3|hela|ENSG00000280987|upES	chr5	139278891	139278939	METAP2|K562	48
chr5	139278550	139279550	+	RP5-1148A21.3|hela|ENSG00000280987|upES	chr5	139278809	139278849	LARP7|HepG2	40
chr19	45641190	45642190	+	RP5-1148A21.3|hela|ENSG00000267757|upES	chr19	45642010	45642046	SUB1|HepG2	36
chr19	45641190	45642190	+	RP5-1148A21.3|hela|ENSG00000267757|upES	chr19	45642125	45642151	PRPF8|HepG2	26
chr19	45641190	45642190	+	RP5-1148A21.3|hela|ENSG00000267757|upES	chr19	45641675	45641711	METAP2|K562	36
chr19	45641190	45642190	+	RP5-1148A21.3|hela|ENSG00000267757|upES	chr19	45641782	45641814	LSM11|K562	32
chr19	45641190	45642190	+	RP5-1148A21.3|hela|ENSG00000267757|upES	chr19	45642179	45642228	NCBP2|HepG2	11
chr19	45641190	45642190	+	RP5-1148A21.3|hela|ENSG00000267757|upES	chr19	45641689	45641728	YBX3|K562	39
chr19	45641190	45642190	+	RP5-1148A21.3|hela|ENSG00000267757|upES	chr19	45641659	45641668	UCHL5|K562	9
chr19	45641190	45642190	+	RP5-1148A21.3|hela|ENSG00000267757|upES	chr19	45641671	45641710	YBX3|K562	39
chr19	45641190	45642190	+	RP5-1148A21.3|hela|ENSG00000267757|upES	chr19	45641918	45641935	ZNF622|K562	17
chr19	45641190	45642190	+	RP5-1148A21.3|hela|ENSG00000267757|upES	chr19	45641917	45641920	DGCR8|HepG2	3
chr19	45641190	45642190	+	RP5-1148A21.3|hela|ENSG00000267757|upES	chr19	45641542	45641579	EFTUD2|HepG2	37
chr19	45641190	45642190	+	RP5-1148A21.3|hela|ENSG00000267757|upES	chr19	45641948	45641961	EFTUD2|K562	13
chr19	45641190	45642190	+	RP5-1148A21.3|hela|ENSG00000267757|upES	chr19	45641687	45641728	YBX3|K562	41
chr19	45641190	45642190	+	RP5-1148A21.3|hela|ENSG00000267757|upES	chr19	45641626	45641662	TIA1|HeLa	36
chr19	45641190	45642190	+	RP5-1148A21.3|hela|ENSG00000267757|upES	chr19	45641598	45641613	SF3B4|K562	15
chr19	45641190	45642190	+	RP5-1148A21.3|hela|ENSG00000267757|upES	chr19	45641976	45642014	METAP2|K562	38
chr19	45641190	45642190	+	RP5-1148A21.3|hela|ENSG00000267757|upES	chr19	45641932	45641956	PPIG|HepG2	24
chr19	45641190	45642190	+	RP5-1148A21.3|hela|ENSG00000267757|upES	chr19	45641970	45642074	LSM11|HepG2	104
chr19	45641190	45642190	+	RP5-1148A21.3|hela|ENSG00000267757|upES	chr19	45641923	45641935	LSM11|HepG2	12
chr19	45641190	45642190	+	RP5-1148A21.3|hela|ENSG00000267757|upES	chr19	45641676	45641749	ZNF622|K562	73
chr19	45641190	45642190	+	RP5-1148A21.3|hela|ENSG00000267757|upES	chr19	45641914	45641949	SRSF1|HepG2	35
chr19	45641190	45642190	+	RP5-1148A21.3|hela|ENSG00000267757|upES	chr19	45641886	45641918	SRSF9|HepG2	32
chr19	45641190	45642190	+	RP5-1148A21.3|hela|ENSG00000267757|upES	chr19	45641985	45642019	NCBP2|HepG2	34
chr19	45641190	45642190	+	RP5-1148A21.3|hela|ENSG00000267757|upES	chr19	45641920	45641945	PPIG|HepG2	25
chr19	45641190	45642190	+	RP5-1148A21.3|hela|ENSG00000267757|upES	chr19	45641598	45641640	DROSHA|K562	42
chr19	45641190	45642190	+	RP5-1148A21.3|hela|ENSG00000267757|upES	chr19	45641917	45641920	SRSF1|HepG2	3
chr19	45641190	45642190	+	RP5-1148A21.3|hela|ENSG00000267757|upES	chr19	45641996	45642009	NCBP2|K562	13
chr19	45641190	45642190	+	RP5-1148A21.3|hela|ENSG00000267757|upES	chr19	45642133	45642144	SUB1|HepG2	11
chr19	45641190	45642190	+	RP5-1148A21.3|hela|ENSG00000267757|upES	chr19	45641559	45641581	HNRNPA1|K562	22
chr19	45641190	45642190	+	RP5-1148A21.3|hela|ENSG00000267757|upES	chr19	45641783	45641822	SF3B4|K562	39
chr19	45641190	45642190	+	RP5-1148A21.3|hela|ENSG00000267757|upES	chr19	45641930	45641941	SRSF1|HepG2	11
chr19	45641190	45642190	+	RP5-1148A21.3|hela|ENSG00000267757|upES	chr19	45641929	45641962	DDX6|HepG2	33
chr19	45641190	45642190	+	RP5-1148A21.3|hela|ENSG00000267757|upES	chr19	45641987	45642013	PRPF8|K562	26
chr19	45641190	45642190	+	RP5-1148A21.3|hela|ENSG00000267757|upES	chr19	45641938	45641966	LSM11|K562	28
chr19	45641190	45642190	+	RP5-1148A21.3|hela|ENSG00000267757|upES	chr19	45641599	45641612	DROSHA|K562	13
chr19	45641190	45642190	+	RP5-1148A21.3|hela|ENSG00000267757|upES	chr19	45641616	45641643	SF3B4|HepG2	27
chr19	45641190	45642190	+	RP5-1148A21.3|hela|ENSG00000267757|upES	chr19	45641997	45642015	YBX3|K562	18
chr19	45641190	45642190	+	RP5-1148A21.3|hela|ENSG00000267757|upES	chr19	45641671	45641699	PPIL4|K562	28
chr19	45641190	45642190	+	RP5-1148A21.3|hela|ENSG00000267757|upES	chr19	45641662	45641696	GRWD1|HepG2	34
chr16	1309177	1310177	+	RP5-1148A21.3|hela|ENSG00000103275|upES	chr16	1309326	1309350	PPIG|HepG2	24
chr16	1309177	1310177	+	RP5-1148A21.3|hela|ENSG00000103275|upES	chr16	1309326	1309347	BCCIP|HepG2	21
chr16	1309177	1310177	+	RP5-1148A21.3|hela|ENSG00000103275|upES	chr16	1309226	1309256	LSM11|HepG2	30
chr16	1309177	1310177	+	RP5-1148A21.3|hela|ENSG00000103275|upES	chr16	1309260	1309288	SRSF1|HepG2	28
chr16	1309177	1310177	+	RP5-1148A21.3|hela|ENSG00000103275|upES	chr16	1309330	1309348	EIF3D|HepG2	18
chr16	1309177	1310177	+	RP5-1148A21.3|hela|ENSG00000103275|upES	chr16	1309202	1309239	NCBP2|HepG2	37
chr16	1309177	1310177	+	RP5-1148A21.3|hela|ENSG00000103275|upES	chr16	1309206	1309227	DDX59|HepG2	21
chr16	1309177	1310177	+	RP5-1148A21.3|hela|ENSG00000103275|upES	chr16	1309343	1309369	NCBP2|HepG2	26
chr16	1309177	1310177	+	RP5-1148A21.3|hela|ENSG00000103275|upES	chr16	1309196	1309234	GTF2F1|HepG2	38
chr16	1309177	1310177	+	RP5-1148A21.3|hela|ENSG00000103275|upES	chr16	1309195	1309224	NKRF|HepG2	29
chr16	1309177	1310177	+	RP5-1148A21.3|hela|ENSG00000103275|upES	chr16	1309251	1309305	SRSF9|HepG2	54
chr16	1309177	1310177	+	RP5-1148A21.3|hela|ENSG00000103275|upES	chr16	1309329	1309364	NCBP2|HepG2	35
chr16	1309177	1310177	+	RP5-1148A21.3|hela|ENSG00000103275|upES	chr16	1309196	1309223	CSTF2T|HepG2	27
chr16	1309177	1310177	+	RP5-1148A21.3|hela|ENSG00000103275|upES	chr16	1309265	1309307	NKRF|HepG2	42
chr1	173863756	173864756	+	RP5-1148A21.3|hela|ENSG00000234741|upES	chr1	173864481	173864498	ZNF622|K562	17
chr1	173863756	173864756	+	RP5-1148A21.3|hela|ENSG00000234741|upES	chr1	173864673	173864713	U2AF2|HepG2	40
chr1	173863756	173864756	+	RP5-1148A21.3|hela|ENSG00000234741|upES	chr1	173864413	173864418	SF3B4|K562	5
chr1	173863756	173864756	+	RP5-1148A21.3|hela|ENSG00000234741|upES	chr1	173864469	173864526	KHDRBS1|K562	57
chr1	173863756	173864756	+	RP5-1148A21.3|hela|ENSG00000234741|upES	chr1	173864038	173864076	UPF1|K562	38
chr1	173863756	173864756	+	RP5-1148A21.3|hela|ENSG00000234741|upES	chr1	173864158	173864194	CSTF2T|K562	36
chr1	173863756	173864756	+	RP5-1148A21.3|hela|ENSG00000234741|upES	chr1	173864161	173864222	CPSF7|HEK293	61
chr1	173863756	173864756	+	RP5-1148A21.3|hela|ENSG00000234741|upES	chr1	173864686	173864713	RBM15|HepG2	27
chr1	173863756	173864756	+	RP5-1148A21.3|hela|ENSG00000234741|upES	chr1	173864695	173864704	HNRNPA1|K562	9
chr1	173863756	173864756	+	RP5-1148A21.3|hela|ENSG00000234741|upES	chr1	173864412	173864441	SF3A3|HepG2	29
chr1	173863756	173864756	+	RP5-1148A21.3|hela|ENSG00000234741|upES	chr1	173864161	173864182	HNRNPU|HEK293T	21
chr1	173863756	173864756	+	RP5-1148A21.3|hela|ENSG00000234741|upES	chr1	173864409	173864438	KHSRP|K562	29
chr1	173863756	173864756	+	RP5-1148A21.3|hela|ENSG00000234741|upES	chr1	173864150	173864220	XRCC6|K562	70
chr1	173863756	173864756	+	RP5-1148A21.3|hela|ENSG00000234741|upES	chr1	173864153	173864218	TROVE2|K562	65
chr1	173863756	173864756	+	RP5-1148A21.3|hela|ENSG00000234741|upES	chr1	173864028	173864078	IGF2BP3|HepG2	50
chr1	173863756	173864756	+	RP5-1148A21.3|hela|ENSG00000234741|upES	chr1	173864291	173864303	SUB1|HepG2	12
chr1	173863756	173864756	+	RP5-1148A21.3|hela|ENSG00000234741|upES	chr1	173864366	173864373	FASTKD2|K562	7
chr1	173863756	173864756	+	RP5-1148A21.3|hela|ENSG00000234741|upES	chr1	173864151	173864203	RBM22|K562	52
chr1	173863756	173864756	+	RP5-1148A21.3|hela|ENSG00000234741|upES	chr1	173864503	173864506	YBX3|K562	3
chr1	173863756	173864756	+	RP5-1148A21.3|hela|ENSG00000234741|upES	chr1	173864385	173864431	TBRG4|K562	46
chr1	173863756	173864756	+	RP5-1148A21.3|hela|ENSG00000234741|upES	chr1	173864051	173864072	SND1|K562	21
chr1	173863756	173864756	+	RP5-1148A21.3|hela|ENSG00000234741|upES	chr1	173864687	173864695	SRSF7|K562	8
chr1	173863756	173864756	+	RP5-1148A21.3|hela|ENSG00000234741|upES	chr1	173864412	173864450	TIAL1|K562	38
chr1	173863756	173864756	+	RP5-1148A21.3|hela|ENSG00000234741|upES	chr1	173864256	173864297	UCHL5|K562	41
chr1	173863756	173864756	+	RP5-1148A21.3|hela|ENSG00000234741|upES	chr1	173864373	173864430	DHX30|HepG2	57
chr1	173863756	173864756	+	RP5-1148A21.3|hela|ENSG00000234741|upES	chr1	173864153	173864173	TROVE2|HepG2	20
chr1	173863756	173864756	+	RP5-1148A21.3|hela|ENSG00000234741|upES	chr1	173864265	173864285	GEMIN5|K562	20
chr1	173863756	173864756	+	RP5-1148A21.3|hela|ENSG00000234741|upES	chr1	173864256	173864279	DDX42|K562	23
chr1	173863756	173864756	+	RP5-1148A21.3|hela|ENSG00000234741|upES	chr1	173864040	173864070	DDX6|K562	30
chr1	173863756	173864756	+	RP5-1148A21.3|hela|ENSG00000234741|upES	chr1	173864256	173864295	UCHL5|K562	39
chr1	173863756	173864756	+	RP5-1148A21.3|hela|ENSG00000234741|upES	chr1	173864621	173864663	BUD13|K562	42
chr1	173863756	173864756	+	RP5-1148A21.3|hela|ENSG00000234741|upES	chr1	173864161	173864182	PTBP1PTBP2|HeLa	21
chr1	173863756	173864756	+	RP5-1148A21.3|hela|ENSG00000234741|upES	chr1	173863988	173863998	TBRG4|HepG2	10
chr1	173863756	173864756	+	RP5-1148A21.3|hela|ENSG00000234741|upES	chr1	173863916	173863939	LIN28B|K562	23
chr1	173863756	173864756	+	RP5-1148A21.3|hela|ENSG00000234741|upES	chr1	173864366	173864377	LARP4|K562	11
chr1	173863756	173864756	+	RP5-1148A21.3|hela|ENSG00000234741|upES	chr1	173864057	173864072	AGGF1|K562	15
chr1	173863756	173864756	+	RP5-1148A21.3|hela|ENSG00000234741|upES	chr1	173864367	173864442	CSTF2|HeLa	75
chr1	173863756	173864756	+	RP5-1148A21.3|hela|ENSG00000234741|upES	chr1	173864366	173864379	GTF2F1|K562	13
chr1	173863756	173864756	+	RP5-1148A21.3|hela|ENSG00000234741|upES	chr1	173864684	173864698	AKAP8L|K562	14
chr1	173863756	173864756	+	RP5-1148A21.3|hela|ENSG00000234741|upES	chr1	173864152	173864210	YWHAG|K562	58
chr1	173863756	173864756	+	RP5-1148A21.3|hela|ENSG00000234741|upES	chr1	173864367	173864429	BCCIP|HepG2	62
chr1	173863756	173864756	+	RP5-1148A21.3|hela|ENSG00000234741|upES	chr1	173864382	173864404	MTPAP|K562	22
chr1	173863756	173864756	+	RP5-1148A21.3|hela|ENSG00000234741|upES	chr1	173864385	173864412	SUGP2|HepG2	27
chr1	173863756	173864756	+	RP5-1148A21.3|hela|ENSG00000234741|upES	chr1	173863941	173863986	EIF4G2|K562	45
chr1	173863756	173864756	+	RP5-1148A21.3|hela|ENSG00000234741|upES	chr1	173864159	173864175	LSM11|K562	16
chr1	173863756	173864756	+	RP5-1148A21.3|hela|ENSG00000234741|upES	chr1	173864162	173864215	RPS11|K562	53
chr1	173863756	173864756	+	RP5-1148A21.3|hela|ENSG00000234741|upES	chr1	173864414	173864442	PTBP1|K562	28
chr1	173863756	173864756	+	RP5-1148A21.3|hela|ENSG00000234741|upES	chr1	173864682	173864707	LSM11|HepG2	25
chr1	173863756	173864756	+	RP5-1148A21.3|hela|ENSG00000234741|upES	chr1	173864701	173864744	GEMIN5|K562	43
chr1	173863756	173864756	+	RP5-1148A21.3|hela|ENSG00000234741|upES	chr1	173864380	173864440	RBM15|HepG2	60
chr1	173863756	173864756	+	RP5-1148A21.3|hela|ENSG00000234741|upES	chr1	173863955	173864021	GRWD1|HepG2	66
chr1	173863756	173864756	+	RP5-1148A21.3|hela|ENSG00000234741|upES	chr1	173864436	173864443	RBM5|HepG2	7
chr1	173863756	173864756	+	RP5-1148A21.3|hela|ENSG00000234741|upES	chr1	173864047	173864075	BUD13|K562	28
chr1	173863756	173864756	+	RP5-1148A21.3|hela|ENSG00000234741|upES	chr1	173864688	173864694	UCHL5|HepG2	6
chr1	173863756	173864756	+	RP5-1148A21.3|hela|ENSG00000234741|upES	chr1	173864239	173864273	KHSRP|K562	34
chr1	173863756	173864756	+	RP5-1148A21.3|hela|ENSG00000234741|upES	chr1	173864414	173864434	LSM11|K562	20
chr1	173863756	173864756	+	RP5-1148A21.3|hela|ENSG00000234741|upES	chr1	173864674	173864704	DDX55|K562	30
chr1	173863756	173864756	+	RP5-1148A21.3|hela|ENSG00000234741|upES	chr1	173864255	173864306	IGF2BP1|K562	51
chr1	173863756	173864756	+	RP5-1148A21.3|hela|ENSG00000234741|upES	chr1	173864402	173864413	SF3B4|K562	11
chr1	173863756	173864756	+	RP5-1148A21.3|hela|ENSG00000234741|upES	chr1	173864400	173864415	XRCC6|HepG2	15
chr1	173863756	173864756	+	RP5-1148A21.3|hela|ENSG00000234741|upES	chr1	173864255	173864303	UPF1|K562	48
chr1	173863756	173864756	+	RP5-1148A21.3|hela|ENSG00000234741|upES	chr1	173864268	173864274	EFTUD2|K562	6
chr1	173863756	173864756	+	RP5-1148A21.3|hela|ENSG00000234741|upES	chr1	173864629	173864636	GPKOW|K562	7
chr1	173863756	173864756	+	RP5-1148A21.3|hela|ENSG00000234741|upES	chr1	173864256	173864294	ZNF622|K562	38
chr1	173863756	173864756	+	RP5-1148A21.3|hela|ENSG00000234741|upES	chr1	173864412	173864452	RBM22|HepG2	40
chr1	173863756	173864756	+	RP5-1148A21.3|hela|ENSG00000234741|upES	chr1	173864161	173864182	PTBP1|HEK293T	21
chr1	173863756	173864756	+	RP5-1148A21.3|hela|ENSG00000234741|upES	chr1	173864365	173864436	EWSR1|K562	71
chr1	173863756	173864756	+	RP5-1148A21.3|hela|ENSG00000234741|upES	chr1	173864675	173864707	GRWD1|HepG2	32
chr1	173863756	173864756	+	RP5-1148A21.3|hela|ENSG00000234741|upES	chr1	173864368	173864436	DDX59|HepG2	68
chr1	173863756	173864756	+	RP5-1148A21.3|hela|ENSG00000234741|upES	chr1	173864367	173864402	PTBP1PTBP2|HeLa	35
chr1	173863756	173864756	+	RP5-1148A21.3|hela|ENSG00000234741|upES	chr1	173864367	173864458	RBM15|K562	91
chr1	173863756	173864756	+	RP5-1148A21.3|hela|ENSG00000234741|upES	chr1	173864153	173864206	TRA2A|K562	53
chr1	173863756	173864756	+	RP5-1148A21.3|hela|ENSG00000234741|upES	chr1	173863957	173864015	ZNF622|K562	58
chr1	173863756	173864756	+	RP5-1148A21.3|hela|ENSG00000234741|upES	chr1	173864673	173864686	DDX6|HepG2	13
chr1	173863756	173864756	+	RP5-1148A21.3|hela|ENSG00000234741|upES	chr1	173864370	173864444	EIF3H|HepG2	74
chr1	173863756	173864756	+	RP5-1148A21.3|hela|ENSG00000234741|upES	chr1	173864484	173864513	DHX30|K562	29
chr1	173863756	173864756	+	RP5-1148A21.3|hela|ENSG00000234741|upES	chr1	173864472	173864529	BUD13|HepG2	57
chr1	173863756	173864756	+	RP5-1148A21.3|hela|ENSG00000234741|upES	chr1	173864378	173864415	RBFOX2|K562	37
chr1	173863756	173864756	+	RP5-1148A21.3|hela|ENSG00000234741|upES	chr1	173864377	173864415	RPS5|K562	38
chr1	173863756	173864756	+	RP5-1148A21.3|hela|ENSG00000234741|upES	chr1	173864150	173864213	HNRNPK|HepG2	63
chr1	173863756	173864756	+	RP5-1148A21.3|hela|ENSG00000234741|upES	chr1	173864160	173864213	SUGP2|HepG2	53
chr1	173863756	173864756	+	RP5-1148A21.3|hela|ENSG00000234741|upES	chr1	173864153	173864212	RPS5|K562	59
chr1	173863756	173864756	+	RP5-1148A21.3|hela|ENSG00000234741|upES	chr1	173864417	173864445	MTPAP|K562	28
chr1	173863756	173864756	+	RP5-1148A21.3|hela|ENSG00000234741|upES	chr1	173864366	173864446	RBFOX2|HepG2	80
chr1	173863756	173864756	+	RP5-1148A21.3|hela|ENSG00000234741|upES	chr1	173864039	173864076	U2AF1|HepG2	37
chr1	173863756	173864756	+	RP5-1148A21.3|hela|ENSG00000234741|upES	chr1	173864485	173864506	DDX24|K562	21
chr1	173863756	173864756	+	RP5-1148A21.3|hela|ENSG00000234741|upES	chr1	173863959	173863993	SRSF7|K562	34
chr1	173863756	173864756	+	RP5-1148A21.3|hela|ENSG00000234741|upES	chr1	173863953	173863976	TIA1|K562	23
chr1	173863756	173864756	+	RP5-1148A21.3|hela|ENSG00000234741|upES	chr1	173863962	173863987	UCHL5|K562	25
chr1	173863756	173864756	+	RP5-1148A21.3|hela|ENSG00000234741|upES	chr1	173864156	173864216	SBDS|K562	60
chr1	173863756	173864756	+	RP5-1148A21.3|hela|ENSG00000234741|upES	chr1	173864490	173864499	XRCC6|K562	9
chr1	173863756	173864756	+	RP5-1148A21.3|hela|ENSG00000234741|upES	chr1	173864367	173864399	DDX24|K562	32
chr1	173863756	173864756	+	RP5-1148A21.3|hela|ENSG00000234741|upES	chr1	173864366	173864378	RBFOX2|K562	12
chr1	173863756	173864756	+	RP5-1148A21.3|hela|ENSG00000234741|upES	chr1	173864367	173864376	METAP2|K562	9
chr1	173863756	173864756	+	RP5-1148A21.3|hela|ENSG00000234741|upES	chr1	173864489	173864505	DDX24|K562	16
chr1	173863756	173864756	+	RP5-1148A21.3|hela|ENSG00000234741|upES	chr1	173864151	173864207	FTO|K562	56
chr1	173863756	173864756	+	RP5-1148A21.3|hela|ENSG00000234741|upES	chr1	173863953	173864007	IGF2BP3|HepG2	54
chr1	173863756	173864756	+	RP5-1148A21.3|hela|ENSG00000234741|upES	chr1	173864367	173864445	NSUN2|K562	78
chr1	173863756	173864756	+	RP5-1148A21.3|hela|ENSG00000234741|upES	chr1	173864655	173864668	BUD13|K562	13
chr1	173863756	173864756	+	RP5-1148A21.3|hela|ENSG00000234741|upES	chr1	173864585	173864628	TAF15|HepG2	43
chr1	173863756	173864756	+	RP5-1148A21.3|hela|ENSG00000234741|upES	chr1	173864534	173864544	KHDRBS1|K562	10
chr1	173863756	173864756	+	RP5-1148A21.3|hela|ENSG00000234741|upES	chr1	173864371	173864428	U2AF1|HepG2	57
chr1	173863756	173864756	+	RP5-1148A21.3|hela|ENSG00000234741|upES	chr1	173864487	173864522	IGF2BP2|HEK293	35
chr1	173863756	173864756	+	RP5-1148A21.3|hela|ENSG00000234741|upES	chr1	173864671	173864708	PPIG|HepG2	37
chr1	173863756	173864756	+	RP5-1148A21.3|hela|ENSG00000234741|upES	chr1	173864403	173864413	PTBP1|HepG2	10
chr1	173863756	173864756	+	RP5-1148A21.3|hela|ENSG00000234741|upES	chr1	173864301	173864304	YBX3|K562	3
chr1	173863756	173864756	+	RP5-1148A21.3|hela|ENSG00000234741|upES	chr1	173864162	173864201	SRSF7|HepG2	39
chr1	173863756	173864756	+	RP5-1148A21.3|hela|ENSG00000234741|upES	chr1	173864158	173864205	UCHL5|HepG2	47
chr1	173863756	173864756	+	RP5-1148A21.3|hela|ENSG00000234741|upES	chr1	173864150	173864219	HLTF|K562	69
chr1	173863756	173864756	+	RP5-1148A21.3|hela|ENSG00000234741|upES	chr1	173864402	173864441	METAP2|K562	39
chr1	173863756	173864756	+	RP5-1148A21.3|hela|ENSG00000234741|upES	chr1	173864162	173864208	DGCR8|HepG2	46
chr1	173863756	173864756	+	RP5-1148A21.3|hela|ENSG00000234741|upES	chr1	173864377	173864414	LARP4|K562	37
chr1	173863756	173864756	+	RP5-1148A21.3|hela|ENSG00000234741|upES	chr1	173864680	173864704	UPF1|K562	24
chr1	173863756	173864756	+	RP5-1148A21.3|hela|ENSG00000234741|upES	chr1	173864679	173864698	KHDRBS1|K562	19
chr1	173863756	173864756	+	RP5-1148A21.3|hela|ENSG00000234741|upES	chr1	173864036	173864076	GRWD1|HepG2	40
chr1	173863756	173864756	+	RP5-1148A21.3|hela|ENSG00000234741|upES	chr1	173864378	173864414	TROVE2|K562	36
chr1	173863756	173864756	+	RP5-1148A21.3|hela|ENSG00000234741|upES	chr1	173864414	173864446	SF3B4|K562	32
chr1	173863756	173864756	+	RP5-1148A21.3|hela|ENSG00000234741|upES	chr1	173864036	173864075	LARP4|HepG2	39
chr1	173863756	173864756	+	RP5-1148A21.3|hela|ENSG00000234741|upES	chr1	173864677	173864689	UCHL5|K562	12
chr1	173863756	173864756	+	RP5-1148A21.3|hela|ENSG00000234741|upES	chr1	173864367	173864422	HNRNPU|HEK293T	55
chr1	173863756	173864756	+	RP5-1148A21.3|hela|ENSG00000234741|upES	chr1	173864371	173864411	SF3B1|K562	40
chr1	173863756	173864756	+	RP5-1148A21.3|hela|ENSG00000234741|upES	chr1	173864367	173864422	HNRNPA2B1|HEK293T	55
chr1	173863756	173864756	+	RP5-1148A21.3|hela|ENSG00000234741|upES	chr1	173864674	173864693	SUB1|HepG2	19
chr1	173863756	173864756	+	RP5-1148A21.3|hela|ENSG00000234741|upES	chr1	173864255	173864295	PPIG|HepG2	40
chr1	173863756	173864756	+	RP5-1148A21.3|hela|ENSG00000234741|upES	chr1	173864693	173864704	SUB1|HepG2	11
chr1	173863756	173864756	+	RP5-1148A21.3|hela|ENSG00000234741|upES	chr1	173864155	173864212	GPKOW|K562	57
chr1	173863756	173864756	+	RP5-1148A21.3|hela|ENSG00000234741|upES	chr1	173864412	173864447	NKRF|HepG2	35
chr1	173863756	173864756	+	RP5-1148A21.3|hela|ENSG00000234741|upES	chr1	173864058	173864089	CPSF6|K562	31
chr1	173863756	173864756	+	RP5-1148A21.3|hela|ENSG00000234741|upES	chr1	173864005	173864028	YBX3|K562	23
chr1	173863756	173864756	+	RP5-1148A21.3|hela|ENSG00000234741|upES	chr1	173864275	173864298	AARS|K562	23
chr1	173863756	173864756	+	RP5-1148A21.3|hela|ENSG00000234741|upES	chr1	173864366	173864375	UCHL5|K562	9
chr1	173863756	173864756	+	RP5-1148A21.3|hela|ENSG00000234741|upES	chr1	173864366	173864377	EXOSC5|K562	11
chr1	173863756	173864756	+	RP5-1148A21.3|hela|ENSG00000234741|upES	chr1	173864277	173864280	YBX3|K562	3
chr1	173863756	173864756	+	RP5-1148A21.3|hela|ENSG00000234741|upES	chr1	173864482	173864506	HNRNPA1|K562	24
chr1	173863756	173864756	+	RP5-1148A21.3|hela|ENSG00000234741|upES	chr1	173864444	173864500	BUD13|K562	56
chr1	173863756	173864756	+	RP5-1148A21.3|hela|ENSG00000234741|upES	chr1	173864150	173864217	SRSF1|K562	67
chr1	173863756	173864756	+	RP5-1148A21.3|hela|ENSG00000234741|upES	chr1	173864161	173864202	AGO2|HEK293	41
chr1	173863756	173864756	+	RP5-1148A21.3|hela|ENSG00000234741|upES	chr1	173864161	173864202	FUS|NA	41
chr1	173863756	173864756	+	RP5-1148A21.3|hela|ENSG00000234741|upES	chr1	173864411	173864418	SMNDC1|K562	7
chr1	173863756	173864756	+	RP5-1148A21.3|hela|ENSG00000234741|upES	chr1	173864160	173864207	DKC1|HepG2	47
chr1	173863756	173864756	+	RP5-1148A21.3|hela|ENSG00000234741|upES	chr1	173864413	173864438	PTBP1|HepG2	25
chr1	173863756	173864756	+	RP5-1148A21.3|hela|ENSG00000234741|upES	chr1	173864375	173864440	DDX24|K562	65
chr1	173863756	173864756	+	RP5-1148A21.3|hela|ENSG00000234741|upES	chr1	173864044	173864075	UCHL5|K562	31
chr1	173863756	173864756	+	RP5-1148A21.3|hela|ENSG00000234741|upES	chr1	173864170	173864201	FXR2|K562	31
chr1	173863756	173864756	+	RP5-1148A21.3|hela|ENSG00000234741|upES	chr1	173864366	173864388	SF3A3|HepG2	22
chr1	173863756	173864756	+	RP5-1148A21.3|hela|ENSG00000234741|upES	chr1	173864484	173864500	HNRNPUL1|HepG2	16
chr1	173863756	173864756	+	RP5-1148A21.3|hela|ENSG00000234741|upES	chr1	173864369	173864431	SFPQ|HepG2	62
chr1	173863756	173864756	+	RP5-1148A21.3|hela|ENSG00000234741|upES	chr1	173864400	173864413	XRCC6|K562	13
chr1	173863756	173864756	+	RP5-1148A21.3|hela|ENSG00000234741|upES	chr1	173864414	173864436	EXOSC5|K562	22
chr1	173863756	173864756	+	RP5-1148A21.3|hela|ENSG00000234741|upES	chr1	173864428	173864467	TAF15|HepG2	39
chr1	173863756	173864756	+	RP5-1148A21.3|hela|ENSG00000234741|upES	chr1	173864163	173864216	NCBP2|K562	53
chr1	173863756	173864756	+	RP5-1148A21.3|hela|ENSG00000234741|upES	chr1	173864673	173864695	PPIG|HepG2	22
chr1	173863756	173864756	+	RP5-1148A21.3|hela|ENSG00000234741|upES	chr1	173864675	173864714	RBM15|K562	39
chr1	173863756	173864756	+	RP5-1148A21.3|hela|ENSG00000234741|upES	chr1	173864365	173864385	U2AF2|K562	20
chr1	173863756	173864756	+	RP5-1148A21.3|hela|ENSG00000234741|upES	chr1	173864677	173864703	PPIL4|K562	26
chr1	173863756	173864756	+	RP5-1148A21.3|hela|ENSG00000234741|upES	chr1	173864690	173864700	METAP2|K562	10
chr1	173863756	173864756	+	RP5-1148A21.3|hela|ENSG00000234741|upES	chr1	173864529	173864553	KHSRP|K562	24
chr1	173863756	173864756	+	RP5-1148A21.3|hela|ENSG00000234741|upES	chr1	173864414	173864434	TROVE2|K562	20
chr1	173863756	173864756	+	RP5-1148A21.3|hela|ENSG00000234741|upES	chr1	173864292	173864311	U2AF1|K562	19
chr1	173863756	173864756	+	RP5-1148A21.3|hela|ENSG00000234741|upES	chr1	173864363	173864386	U2AF1|HepG2	23
chr1	173863756	173864756	+	RP5-1148A21.3|hela|ENSG00000234741|upES	chr1	173864366	173864377	HNRNPUL1|K562	11
chr1	173863756	173864756	+	RP5-1148A21.3|hela|ENSG00000234741|upES	chr1	173864162	173864196	U2AF2|K562	34
chr1	173863756	173864756	+	RP5-1148A21.3|hela|ENSG00000234741|upES	chr1	173864493	173864512	SF3B1|K562	19
chr1	173863756	173864756	+	RP5-1148A21.3|hela|ENSG00000234741|upES	chr1	173864370	173864431	AUH|HepG2	61
chr1	173863756	173864756	+	RP5-1148A21.3|hela|ENSG00000234741|upES	chr1	173864377	173864413	LARP7|HepG2	36
chr1	173863756	173864756	+	RP5-1148A21.3|hela|ENSG00000234741|upES	chr1	173864494	173864504	LIN28B|K562	10
chr1	173863756	173864756	+	RP5-1148A21.3|hela|ENSG00000234741|upES	chr1	173864367	173864405	SMNDC1|K562	38
chr1	173863756	173864756	+	RP5-1148A21.3|hela|ENSG00000234741|upES	chr1	173863988	173864062	CSTF2|HeLa	74
chr1	173863756	173864756	+	RP5-1148A21.3|hela|ENSG00000234741|upES	chr1	173864367	173864440	FTO|K562	73
chr1	173863756	173864756	+	RP5-1148A21.3|hela|ENSG00000234741|upES	chr1	173864197	173864216	PTBP1|K562	19
chr1	173863756	173864756	+	RP5-1148A21.3|hela|ENSG00000234741|upES	chr1	173864371	173864435	GTF2F1|K562	64
chr1	173863756	173864756	+	RP5-1148A21.3|hela|ENSG00000234741|upES	chr1	173864155	173864211	DDX3X|K562	56
chr1	173863756	173864756	+	RP5-1148A21.3|hela|ENSG00000234741|upES	chr1	173864261	173864267	ILF3|K562	6
chr1	173863756	173864756	+	RP5-1148A21.3|hela|ENSG00000234741|upES	chr1	173864280	173864301	YBX3|K562	21
chr1	173863756	173864756	+	RP5-1148A21.3|hela|ENSG00000234741|upES	chr1	173863981	173864017	DDX6|K562	36
chr1	173863756	173864756	+	RP5-1148A21.3|hela|ENSG00000234741|upES	chr1	173864591	173864656	TIA1|HepG2	65
chr1	173863756	173864756	+	RP5-1148A21.3|hela|ENSG00000234741|upES	chr1	173864702	173864742	HNRNPC|HeLa	40
chr1	173863756	173864756	+	RP5-1148A21.3|hela|ENSG00000234741|upES	chr1	173864175	173864204	ZNF622|K562	29
chr1	173863756	173864756	+	RP5-1148A21.3|hela|ENSG00000234741|upES	chr1	173864177	173864204	GEMIN5|K562	27
chr1	173863756	173864756	+	RP5-1148A21.3|hela|ENSG00000234741|upES	chr1	173864040	173864070	XRN2|K562	30
chr1	173863756	173864756	+	RP5-1148A21.3|hela|ENSG00000234741|upES	chr1	173864368	173864448	EIF3H|HepG2	80
chr1	173863756	173864756	+	RP5-1148A21.3|hela|ENSG00000234741|upES	chr1	173864442	173864446	NOLC1|HepG2	4
chr1	173863756	173864756	+	RP5-1148A21.3|hela|ENSG00000234741|upES	chr1	173864368	173864401	FXR1|K562	33
chr1	173863756	173864756	+	RP5-1148A21.3|hela|ENSG00000234741|upES	chr1	173864052	173864069	ZNF622|K562	17
chr1	173863756	173864756	+	RP5-1148A21.3|hela|ENSG00000234741|upES	chr1	173864157	173864200	NCBP2|HepG2	43
chr1	173863756	173864756	+	RP5-1148A21.3|hela|ENSG00000234741|upES	chr1	173863986	173864039	SND1|K562	53
chr1	173863756	173864756	+	RP5-1148A21.3|hela|ENSG00000234741|upES	chr1	173864470	173864513	XRN2|K562	43
chr1	173863756	173864756	+	RP5-1148A21.3|hela|ENSG00000234741|upES	chr1	173864367	173864376	SRSF9|HepG2	9
chr1	173863756	173864756	+	RP5-1148A21.3|hela|ENSG00000234741|upES	chr1	173864178	173864187	HNRNPA1|HepG2	9
chr1	173863756	173864756	+	RP5-1148A21.3|hela|ENSG00000234741|upES	chr1	173864528	173864562	CSTF2|HeLa	34
chr1	173863756	173864756	+	RP5-1148A21.3|hela|ENSG00000234741|upES	chr1	173864173	173864181	SF3B1|K562	8
chr1	173863756	173864756	+	RP5-1148A21.3|hela|ENSG00000234741|upES	chr1	173864367	173864413	GPKOW|K562	46
chr1	173863756	173864756	+	RP5-1148A21.3|hela|ENSG00000234741|upES	chr1	173864367	173864376	FTO|K562	9
chr1	173863756	173864756	+	RP5-1148A21.3|hela|ENSG00000234741|upES	chr1	173864042	173864057	SF3B1|K562	15
chr1	173863756	173864756	+	RP5-1148A21.3|hela|ENSG00000234741|upES	chr1	173864580	173864613	KHSRP|K562	33
chr1	173863756	173864756	+	RP5-1148A21.3|hela|ENSG00000234741|upES	chr1	173864481	173864509	U2AF1|HepG2	28
chr1	173863756	173864756	+	RP5-1148A21.3|hela|ENSG00000234741|upES	chr1	173864051	173864073	HNRNPA1|K562	22
chr1	173863756	173864756	+	RP5-1148A21.3|hela|ENSG00000234741|upES	chr1	173864158	173864216	DDX59|HepG2	58
chr1	173863756	173864756	+	RP5-1148A21.3|hela|ENSG00000234741|upES	chr1	173864467	173864519	RPS5|HepG2	52
chr1	173863756	173864756	+	RP5-1148A21.3|hela|ENSG00000234741|upES	chr1	173864154	173864214	EXOSC5|K562	60
chr1	173863756	173864756	+	RP5-1148A21.3|hela|ENSG00000234741|upES	chr1	173864480	173864514	EIF3D|HepG2	34
chr1	173863756	173864756	+	RP5-1148A21.3|hela|ENSG00000234741|upES	chr1	173864658	173864731	EFTUD2|K562	73
chr1	173863756	173864756	+	RP5-1148A21.3|hela|ENSG00000234741|upES	chr1	173864678	173864709	CPSF6|K562	31
chr1	173863756	173864756	+	RP5-1148A21.3|hela|ENSG00000234741|upES	chr1	173864367	173864437	SFPQ|HepG2	70
chr1	173863756	173864756	+	RP5-1148A21.3|hela|ENSG00000234741|upES	chr1	173864173	173864210	TROVE2|HepG2	37
chr1	173863756	173864756	+	RP5-1148A21.3|hela|ENSG00000234741|upES	chr1	173864165	173864206	SFPQ|HepG2	41
chr1	173863756	173864756	+	RP5-1148A21.3|hela|ENSG00000234741|upES	chr1	173864150	173864215	NPM1|K562	65
chr1	173863756	173864756	+	RP5-1148A21.3|hela|ENSG00000234741|upES	chr1	173863970	173864004	FAM120A|K562	34
chr1	173863756	173864756	+	RP5-1148A21.3|hela|ENSG00000234741|upES	chr1	173864256	173864293	LARP4|HepG2	37
chr1	173863756	173864756	+	RP5-1148A21.3|hela|ENSG00000234741|upES	chr1	173864405	173864417	DKC1|HepG2	12
chr1	173863756	173864756	+	RP5-1148A21.3|hela|ENSG00000234741|upES	chr1	173864353	173864385	HNRNPL|HepG2	32
chr1	173863756	173864756	+	RP5-1148A21.3|hela|ENSG00000234741|upES	chr1	173864367	173864444	AGGF1|HepG2	77
chr1	173863756	173864756	+	RP5-1148A21.3|hela|ENSG00000234741|upES	chr1	173864369	173864439	NOL12|HepG2	70
chr1	173863756	173864756	+	RP5-1148A21.3|hela|ENSG00000234741|upES	chr1	173864164	173864207	SF3A3|HepG2	43
chr1	173863756	173864756	+	RP5-1148A21.3|hela|ENSG00000234741|upES	chr1	173864065	173864076	DDX6|K562	11
chr1	173863756	173864756	+	RP5-1148A21.3|hela|ENSG00000234741|upES	chr1	173864034	173864076	LSM11|HepG2	42
chr1	173863756	173864756	+	RP5-1148A21.3|hela|ENSG00000234741|upES	chr1	173864180	173864197	EFTUD2|HepG2	17
chr1	173863756	173864756	+	RP5-1148A21.3|hela|ENSG00000234741|upES	chr1	173864377	173864442	RPS3|HepG2	65
chr1	173863756	173864756	+	RP5-1148A21.3|hela|ENSG00000234741|upES	chr1	173864388	173864413	LIN28B|K562	25
chr1	173863756	173864756	+	RP5-1148A21.3|hela|ENSG00000234741|upES	chr1	173864376	173864432	FASTKD2|HepG2	56
chr1	173863756	173864756	+	RP5-1148A21.3|hela|ENSG00000234741|upES	chr1	173864257	173864305	DDX55|HepG2	48
chr1	173863756	173864756	+	RP5-1148A21.3|hela|ENSG00000234741|upES	chr1	173864165	173864206	EWSR1|K562	41
chr1	173863756	173864756	+	RP5-1148A21.3|hela|ENSG00000234741|upES	chr1	173864483	173864507	DDX55|K562	24
chr1	173863756	173864756	+	RP5-1148A21.3|hela|ENSG00000234741|upES	chr1	173864256	173864282	IGF2BP1|K562	26
chr1	173863756	173864756	+	RP5-1148A21.3|hela|ENSG00000234741|upES	chr1	173864340	173864371	SAFB2|K562	31
chr1	173863756	173864756	+	RP5-1148A21.3|hela|ENSG00000234741|upES	chr1	173864059	173864072	LARP4|K562	13
chr1	173863756	173864756	+	RP5-1148A21.3|hela|ENSG00000234741|upES	chr1	173864378	173864414	NCBP2|HepG2	36
chr1	173863756	173864756	+	RP5-1148A21.3|hela|ENSG00000234741|upES	chr1	173864639	173864744	EFTUD2|HepG2	105
chr1	173863756	173864756	+	RP5-1148A21.3|hela|ENSG00000234741|upES	chr1	173864442	173864446	PTBP1|K562	4
chr1	173863756	173864756	+	RP5-1148A21.3|hela|ENSG00000234741|upES	chr1	173864062	173864075	ZNF622|K562	13
chr1	173863756	173864756	+	RP5-1148A21.3|hela|ENSG00000234741|upES	chr1	173864153	173864208	ILF3|K562	55
chr1	173863756	173864756	+	RP5-1148A21.3|hela|ENSG00000234741|upES	chr1	173864158	173864215	U2AF1|HepG2	57
chr1	173863756	173864756	+	RP5-1148A21.3|hela|ENSG00000234741|upES	chr1	173864151	173864214	DDX24|K562	63
chr1	173863756	173864756	+	RP5-1148A21.3|hela|ENSG00000234741|upES	chr1	173864155	173864209	HNRNPK|K562	54
chr1	173863756	173864756	+	RP5-1148A21.3|hela|ENSG00000234741|upES	chr1	173864367	173864444	FKBP4|HepG2	77
chr1	173863756	173864756	+	RP5-1148A21.3|hela|ENSG00000234741|upES	chr1	173864399	173864445	DDX24|K562	46
chr1	173863756	173864756	+	RP5-1148A21.3|hela|ENSG00000234741|upES	chr1	173864752	173864762	KHSRP|K562	4
chr1	173863756	173864756	+	RP5-1148A21.3|hela|ENSG00000234741|upES	chr1	173864413	173864451	XRCC6|K562	38
chr1	173863756	173864756	+	RP5-1148A21.3|hela|ENSG00000234741|upES	chr1	173864403	173864414	HNRNPUL1|K562	11
chr1	173863756	173864756	+	RP5-1148A21.3|hela|ENSG00000234741|upES	chr1	173864369	173864400	U2AF2|K562	31
chr1	173863756	173864756	+	RP5-1148A21.3|hela|ENSG00000234741|upES	chr1	173864377	173864404	LSM11|K562	27
chr1	173863756	173864756	+	RP5-1148A21.3|hela|ENSG00000234741|upES	chr1	173864367	173864398	NOLC1|HepG2	31
chr1	173863756	173864756	+	RP5-1148A21.3|hela|ENSG00000234741|upES	chr1	173864699	173864716	U2AF2|HepG2	17
chr1	173863756	173864756	+	RP5-1148A21.3|hela|ENSG00000234741|upES	chr1	173864161	173864202	CPSF6|HEK293	41
chr1	173863756	173864756	+	RP5-1148A21.3|hela|ENSG00000234741|upES	chr1	173864265	173864318	U2AF2|K562	53
chr1	173863756	173864756	+	RP5-1148A21.3|hela|ENSG00000234741|upES	chr1	173864157	173864204	LARP7|HepG2	47
chr1	173863756	173864756	+	RP5-1148A21.3|hela|ENSG00000234741|upES	chr1	173864419	173864445	SMNDC1|K562	26
chr1	173863756	173864756	+	RP5-1148A21.3|hela|ENSG00000234741|upES	chr1	173864160	173864216	AARS|K562	56
chr1	173863756	173864756	+	RP5-1148A21.3|hela|ENSG00000234741|upES	chr1	173864369	173864446	RPS5|HepG2	77
chr1	173863756	173864756	+	RP5-1148A21.3|hela|ENSG00000234741|upES	chr1	173864586	173864647	TIA1|K562	61
chr1	173863756	173864756	+	RP5-1148A21.3|hela|ENSG00000234741|upES	chr1	173864672	173864727	BUD13|K562	55
chr1	173863756	173864756	+	RP5-1148A21.3|hela|ENSG00000234741|upES	chr1	173864372	173864435	UCHL5|HepG2	63
chr1	173863756	173864756	+	RP5-1148A21.3|hela|ENSG00000234741|upES	chr1	173863961	173863981	LARP4|HepG2	20
chr1	173863756	173864756	+	RP5-1148A21.3|hela|ENSG00000234741|upES	chr1	173864256	173864288	PUS1|K562	32
chr1	173863756	173864756	+	RP5-1148A21.3|hela|ENSG00000234741|upES	chr1	173864161	173864202	C17orf85|HEK293	41
chr1	173863756	173864756	+	RP5-1148A21.3|hela|ENSG00000234741|upES	chr1	173864285	173864339	SF3B1|K562	54
chr1	173863756	173864756	+	RP5-1148A21.3|hela|ENSG00000234741|upES	chr1	173864486	173864506	PUS1|K562	20
chr1	173863756	173864756	+	RP5-1148A21.3|hela|ENSG00000234741|upES	chr1	173864487	173864522	FUS|HEK293	35
chr1	173863756	173864756	+	RP5-1148A21.3|hela|ENSG00000234741|upES	chr1	173864372	173864409	PPIG|HepG2	37
chr1	173863756	173864756	+	RP5-1148A21.3|hela|ENSG00000234741|upES	chr1	173863958	173863970	LIN28B|K562	12
chr1	173863756	173864756	+	RP5-1148A21.3|hela|ENSG00000234741|upES	chr1	173864387	173864444	SERBP1|K562	57
chr1	173863756	173864756	+	RP5-1148A21.3|hela|ENSG00000234741|upES	chr1	173864038	173864078	NOLC1|K562	40
chr1	173863756	173864756	+	RP5-1148A21.3|hela|ENSG00000234741|upES	chr1	173864161	173864202	HNRNPF|HEK293T	41
chr1	173863756	173864756	+	RP5-1148A21.3|hela|ENSG00000234741|upES	chr1	173864627	173864633	KHDRBS1|K562	6
chr1	173863756	173864756	+	RP5-1148A21.3|hela|ENSG00000234741|upES	chr1	173864676	173864698	IGF2BP1|K562	22
chr1	173863756	173864756	+	RP5-1148A21.3|hela|ENSG00000234741|upES	chr1	173864154	173864214	DHX30|HepG2	60
chr1	173863756	173864756	+	RP5-1148A21.3|hela|ENSG00000234741|upES	chr1	173864158	173864213	XRN2|HepG2	55
chr1	173863756	173864756	+	RP5-1148A21.3|hela|ENSG00000234741|upES	chr1	173864454	173864472	TIA1|HepG2	18
chr1	173863756	173864756	+	RP5-1148A21.3|hela|ENSG00000234741|upES	chr1	173864403	173864413	UCHL5|K562	10
chr1	173863756	173864756	+	RP5-1148A21.3|hela|ENSG00000234741|upES	chr1	173864158	173864200	HNRNPU|K562	42
chr1	173863756	173864756	+	RP5-1148A21.3|hela|ENSG00000234741|upES	chr1	173864370	173864434	CDC40|HepG2	64
chr1	173863756	173864756	+	RP5-1148A21.3|hela|ENSG00000234741|upES	chr1	173864147	173864222	RBM27|K562	75
chr1	173863756	173864756	+	RP5-1148A21.3|hela|ENSG00000234741|upES	chr1	173864166	173864203	POLR2G|HepG2	37
chr1	173863756	173864756	+	RP5-1148A21.3|hela|ENSG00000234741|upES	chr1	173864607	173864652	EFTUD2|K562	45
chr1	173863756	173864756	+	RP5-1148A21.3|hela|ENSG00000234741|upES	chr1	173864621	173864631	BUD13|K562	10
chr1	173863756	173864756	+	RP5-1148A21.3|hela|ENSG00000234741|upES	chr1	173863988	173864062	FIP1L1|HEK293	74
chr1	173863756	173864756	+	RP5-1148A21.3|hela|ENSG00000234741|upES	chr1	173864258	173864264	TIA1|K562	6
chr1	173863756	173864756	+	RP5-1148A21.3|hela|ENSG00000234741|upES	chr1	173864256	173864265	BUD13|K562	9
chr1	173863756	173864756	+	RP5-1148A21.3|hela|ENSG00000234741|upES	chr1	173864110	173864129	KHSRP|K562	19
chr1	173863756	173864756	+	RP5-1148A21.3|hela|ENSG00000234741|upES	chr1	173864375	173864397	SND1|K562	22
chr1	173863756	173864756	+	RP5-1148A21.3|hela|ENSG00000234741|upES	chr1	173864077	173864084	BUD13|K562	7
chr1	173863756	173864756	+	RP5-1148A21.3|hela|ENSG00000234741|upES	chr1	173864693	173864719	HNRNPL|HepG2	26
chr1	173863756	173864756	+	RP5-1148A21.3|hela|ENSG00000234741|upES	chr1	173864151	173864208	QKI|K562	57
chr1	173863756	173864756	+	RP5-1148A21.3|hela|ENSG00000234741|upES	chr1	173864482	173864506	DDX6|K562	24
chr1	173863756	173864756	+	RP5-1148A21.3|hela|ENSG00000234741|upES	chr1	173864302	173864333	SF3A3|HepG2	31
chr1	173863756	173864756	+	RP5-1148A21.3|hela|ENSG00000234741|upES	chr1	173864500	173864520	BUD13|K562	20
chr1	173863756	173864756	+	RP5-1148A21.3|hela|ENSG00000234741|upES	chr1	173863955	173864004	SRSF7|HepG2	49
chr1	173863756	173864756	+	RP5-1148A21.3|hela|ENSG00000234741|upES	chr1	173864509	173864522	BUD13|K562	13
chr1	173863756	173864756	+	RP5-1148A21.3|hela|ENSG00000234741|upES	chr1	173864528	173864562	CPSF7|HEK293	34
chr1	173863756	173864756	+	RP5-1148A21.3|hela|ENSG00000234741|upES	chr1	173864677	173864704	ZNF622|K562	27
chr1	173863756	173864756	+	RP5-1148A21.3|hela|ENSG00000234741|upES	chr1	173864259	173864262	PRPF8|K562	3
chr1	173863756	173864756	+	RP5-1148A21.3|hela|ENSG00000234741|upES	chr1	173864366	173864377	LSM11|K562	11
chr1	173863756	173864756	+	RP5-1148A21.3|hela|ENSG00000234741|upES	chr1	173864161	173864202	IGF2BP3|HEK293	41
chr1	173863756	173864756	+	RP5-1148A21.3|hela|ENSG00000234741|upES	chr1	173864582	173864602	MOV10|HEK293	20
chr1	173863756	173864756	+	RP5-1148A21.3|hela|ENSG00000234741|upES	chr1	173864161	173864202	FXR2|HEK293	41
chr1	173863756	173864756	+	RP5-1148A21.3|hela|ENSG00000234741|upES	chr1	173864408	173864446	NOLC1|K562	38
chr1	173863756	173864756	+	RP5-1148A21.3|hela|ENSG00000234741|upES	chr1	173864260	173864276	DDX24|K562	16
chr1	173863756	173864756	+	RP5-1148A21.3|hela|ENSG00000234741|upES	chr1	173864447	173864448	PTBP1|K562	1
chr1	173863756	173864756	+	RP5-1148A21.3|hela|ENSG00000234741|upES	chr1	173864261	173864281	UCHL5|HepG2	20
chr1	173863756	173864756	+	RP5-1148A21.3|hela|ENSG00000234741|upES	chr1	173864053	173864069	MTPAP|K562	16
chr1	173863756	173864756	+	RP5-1148A21.3|hela|ENSG00000234741|upES	chr1	173864150	173864216	EIF3H|HepG2	66
chr1	173863756	173864756	+	RP5-1148A21.3|hela|ENSG00000234741|upES	chr1	173864684	173864703	DDX24|K562	19
chr1	173863756	173864756	+	RP5-1148A21.3|hela|ENSG00000234741|upES	chr1	173864257	173864263	HNRNPA1|K562	6
chr1	173863756	173864756	+	RP5-1148A21.3|hela|ENSG00000234741|upES	chr1	173864434	173864443	SMNDC1|HepG2	9
chr1	173863756	173864756	+	RP5-1148A21.3|hela|ENSG00000234741|upES	chr1	173864684	173864739	CDC40|HepG2	55
chr1	173863756	173864756	+	RP5-1148A21.3|hela|ENSG00000234741|upES	chr1	173864367	173864413	U2AF1|K562	46
chr1	173863756	173864756	+	RP5-1148A21.3|hela|ENSG00000234741|upES	chr1	173864377	173864422	DHX30|K562	45
chr1	173863756	173864756	+	RP5-1148A21.3|hela|ENSG00000234741|upES	chr1	173864151	173864218	SRSF1|HepG2	67
chr1	173863756	173864756	+	RP5-1148A21.3|hela|ENSG00000234741|upES	chr1	173864674	173864678	DDX6|K562	4
chr1	173863756	173864756	+	RP5-1148A21.3|hela|ENSG00000234741|upES	chr1	173864387	173864437	LSM11|HepG2	50
chr1	173863756	173864756	+	RP5-1148A21.3|hela|ENSG00000234741|upES	chr1	173864159	173864198	KHSRP|K562	39
chr1	173863756	173864756	+	RP5-1148A21.3|hela|ENSG00000234741|upES	chr1	173864386	173864446	FUBP1|K562	60
chr1	173863756	173864756	+	RP5-1148A21.3|hela|ENSG00000234741|upES	chr1	173864366	173864413	GPKOW|K562	47
chr1	173863756	173864756	+	RP5-1148A21.3|hela|ENSG00000234741|upES	chr1	173863957	173863985	SAFB2|K562	28
chr1	173863756	173864756	+	RP5-1148A21.3|hela|ENSG00000234741|upES	chr1	173864368	173864447	TNRC6A|K562	79
chr1	173863756	173864756	+	RP5-1148A21.3|hela|ENSG00000234741|upES	chr1	173864369	173864443	RPS3|HepG2	74
chr1	173863756	173864756	+	RP5-1148A21.3|hela|ENSG00000234741|upES	chr1	173863955	173864000	SRSF7|HepG2	45
chr1	173863756	173864756	+	RP5-1148A21.3|hela|ENSG00000234741|upES	chr1	173864366	173864447	NSUN2|K562	81
chr1	173863756	173864756	+	RP5-1148A21.3|hela|ENSG00000234741|upES	chr1	173864028	173864078	SAFB2|K562	50
chr1	173863756	173864756	+	RP5-1148A21.3|hela|ENSG00000234741|upES	chr1	173864367	173864412	RBM22|HepG2	45
chr1	173863756	173864756	+	RP5-1148A21.3|hela|ENSG00000234741|upES	chr1	173864258	173864282	RBFOX2|K562	24
chr1	173863756	173864756	+	RP5-1148A21.3|hela|ENSG00000234741|upES	chr1	173864388	173864412	SF3A3|HepG2	24
chr1	173863756	173864756	+	RP5-1148A21.3|hela|ENSG00000234741|upES	chr1	173864303	173864342	SF3B4|HepG2	39
chr1	173863756	173864756	+	RP5-1148A21.3|hela|ENSG00000234741|upES	chr1	173864381	173864438	BUD13|HepG2	57
chr1	173863756	173864756	+	RP5-1148A21.3|hela|ENSG00000234741|upES	chr1	173863985	173864036	LARP4|HepG2	51
chr1	173863756	173864756	+	RP5-1148A21.3|hela|ENSG00000234741|upES	chr1	173864447	173864516	PRPF8|HepG2	69
chr1	173863756	173864756	+	RP5-1148A21.3|hela|ENSG00000234741|upES	chr1	173864153	173864214	FASTKD2|HepG2	61
chr1	173863756	173864756	+	RP5-1148A21.3|hela|ENSG00000234741|upES	chr1	173864456	173864489	XRN2|HepG2	33
chr1	173863756	173864756	+	RP5-1148A21.3|hela|ENSG00000234741|upES	chr1	173864252	173864279	U2AF2|K562	27
chr1	173863756	173864756	+	RP5-1148A21.3|hela|ENSG00000234741|upES	chr1	173864367	173864422	YTHDF2|HeLa	55
chr1	173863756	173864756	+	RP5-1148A21.3|hela|ENSG00000234741|upES	chr1	173864367	173864429	YWHAG|K562	62
chr1	173863756	173864756	+	RP5-1148A21.3|hela|ENSG00000234741|upES	chr1	173864482	173864508	UCHL5|K562	26
chr1	173863756	173864756	+	RP5-1148A21.3|hela|ENSG00000234741|upES	chr1	173864161	173864207	FUBP3|HepG2	46
chr1	173863756	173864756	+	RP5-1148A21.3|hela|ENSG00000234741|upES	chr1	173864166	173864201	GTF2F1|K562	35
chr1	173863756	173864756	+	RP5-1148A21.3|hela|ENSG00000234741|upES	chr1	173864153	173864224	DROSHA|K562	71
chr1	173863756	173864756	+	RP5-1148A21.3|hela|ENSG00000234741|upES	chr1	173864161	173864204	SUPV3L1|HepG2	43
chr1	173863756	173864756	+	RP5-1148A21.3|hela|ENSG00000234741|upES	chr1	173864672	173864702	AGO2|HEK293S	30
chr1	173863756	173864756	+	RP5-1148A21.3|hela|ENSG00000234741|upES	chr1	173864367	173864371	TRA2A|K562	4
chr1	173863756	173864756	+	RP5-1148A21.3|hela|ENSG00000234741|upES	chr1	173864367	173864422	TNRC6C|HEK293	55
chr1	173863756	173864756	+	RP5-1148A21.3|hela|ENSG00000234741|upES	chr1	173864153	173864214	HNRNPUL1|HepG2	61
chr1	173863756	173864756	+	RP5-1148A21.3|hela|ENSG00000234741|upES	chr1	173864154	173864225	FXR1|K562	71
chr1	173863756	173864756	+	RP5-1148A21.3|hela|ENSG00000234741|upES	chr1	173864382	173864403	PPIG|HepG2	21
chr1	173863756	173864756	+	RP5-1148A21.3|hela|ENSG00000234741|upES	chr1	173864367	173864437	DDX3X|HepG2	70
chr1	173863756	173864756	+	RP5-1148A21.3|hela|ENSG00000234741|upES	chr1	173863948	173864021	GRWD1|HepG2	73
chr1	173863756	173864756	+	RP5-1148A21.3|hela|ENSG00000234741|upES	chr1	173864041	173864077	ILF3|K562	36
chr1	173863756	173864756	+	RP5-1148A21.3|hela|ENSG00000234741|upES	chr1	173864367	173864453	AKAP8L|K562	86
chr1	173863756	173864756	+	RP5-1148A21.3|hela|ENSG00000234741|upES	chr1	173864623	173864654	AGGF1|HepG2	31
chr1	173863756	173864756	+	RP5-1148A21.3|hela|ENSG00000234741|upES	chr1	173864486	173864496	PRPF8|K562	10
chr1	173863756	173864756	+	RP5-1148A21.3|hela|ENSG00000234741|upES	chr1	173864410	173864432	ZRANB2|K562	22
chr1	173863756	173864756	+	RP5-1148A21.3|hela|ENSG00000234741|upES	chr1	173864415	173864439	TBRG4|K562	24
chr1	173863756	173864756	+	RP5-1148A21.3|hela|ENSG00000234741|upES	chr1	173864290	173864332	TBRG4|HepG2	42
chr1	173863756	173864756	+	RP5-1148A21.3|hela|ENSG00000234741|upES	chr1	173864383	173864420	SMNDC1|HepG2	37
chr1	173863756	173864756	+	RP5-1148A21.3|hela|ENSG00000234741|upES	chr1	173863991	173863995	RBM15|K562	4
chr1	173863756	173864756	+	RP5-1148A21.3|hela|ENSG00000234741|upES	chr1	173864698	173864704	SUB1|HepG2	6
chr1	173863756	173864756	+	RP5-1148A21.3|hela|ENSG00000234741|upES	chr1	173864157	173864219	RBM15|K562	62
chr1	173863756	173864756	+	RP5-1148A21.3|hela|ENSG00000234741|upES	chr1	173864367	173864377	FASTKD2|K562	10
chr1	173863756	173864756	+	RP5-1148A21.3|hela|ENSG00000234741|upES	chr1	173864056	173864064	TNRC6A|K562	8
chr1	173863756	173864756	+	RP5-1148A21.3|hela|ENSG00000234741|upES	chr1	173864705	173864714	BUD13|K562	9
chr1	173863756	173864756	+	RP5-1148A21.3|hela|ENSG00000234741|upES	chr1	173864483	173864507	SUB1|HepG2	24
chr1	173863756	173864756	+	RP5-1148A21.3|hela|ENSG00000234741|upES	chr1	173864152	173864208	SRSF1|K562	56
chr1	173863756	173864756	+	RP5-1148A21.3|hela|ENSG00000234741|upES	chr1	173864398	173864413	XRCC6|K562	15
chr1	173863756	173864756	+	RP5-1148A21.3|hela|ENSG00000234741|upES	chr1	173863954	173864019	FAM120A|K562	65
chr1	173863756	173864756	+	RP5-1148A21.3|hela|ENSG00000234741|upES	chr1	173864048	173864067	RBM15|HepG2	19
chr1	173863756	173864756	+	RP5-1148A21.3|hela|ENSG00000234741|upES	chr1	173864160	173864188	SRSF9|HepG2	28
chr1	173863756	173864756	+	RP5-1148A21.3|hela|ENSG00000234741|upES	chr1	173864491	173864499	DDX3X|HepG2	8
chr1	173863756	173864756	+	RP5-1148A21.3|hela|ENSG00000234741|upES	chr1	173864038	173864070	HNRNPC|HepG2	32
chr1	173863756	173864756	+	RP5-1148A21.3|hela|ENSG00000234741|upES	chr1	173864487	173864522	NOP58|HEK293	35
chr1	173863756	173864756	+	RP5-1148A21.3|hela|ENSG00000234741|upES	chr1	173864594	173864654	TIA1|HepG2	60
chr1	173863756	173864756	+	RP5-1148A21.3|hela|ENSG00000234741|upES	chr1	173864155	173864211	HNRNPK|HepG2	56
chr1	173863756	173864756	+	RP5-1148A21.3|hela|ENSG00000234741|upES	chr1	173864290	173864309	SUPV3L1|HepG2	19
chr1	173863756	173864756	+	RP5-1148A21.3|hela|ENSG00000234741|upES	chr1	173864150	173864220	SND1|K562	70
chr1	173863756	173864756	+	RP5-1148A21.3|hela|ENSG00000234741|upES	chr1	173864639	173864690	PRPF8|HepG2	51
chr1	173863756	173864756	+	RP5-1148A21.3|hela|ENSG00000234741|upES	chr1	173864416	173864442	NOLC1|HepG2	26
chr1	173863756	173864756	+	RP5-1148A21.3|hela|ENSG00000234741|upES	chr1	173864366	173864435	CSTF2|HepG2	69
chr1	173863756	173864756	+	RP5-1148A21.3|hela|ENSG00000234741|upES	chr1	173864368	173864435	RBM27|K562	67
chr1	173863756	173864756	+	RP5-1148A21.3|hela|ENSG00000234741|upES	chr1	173864042	173864072	POLR2G|HepG2	30
chr1	173863756	173864756	+	RP5-1148A21.3|hela|ENSG00000234741|upES	chr1	173864154	173864219	HNRNPL|K562	65
chr1	173863756	173864756	+	RP5-1148A21.3|hela|ENSG00000234741|upES	chr1	173864154	173864212	SND1|HepG2	58
chr1	173863756	173864756	+	RP5-1148A21.3|hela|ENSG00000234741|upES	chr1	173864556	173864577	KHSRP|K562	21
chr1	173863756	173864756	+	RP5-1148A21.3|hela|ENSG00000234741|upES	chr1	173864152	173864220	FXR1|K562	68
chr1	173863756	173864756	+	RP5-1148A21.3|hela|ENSG00000234741|upES	chr1	173864062	173864072	NONO|K562	10
chr1	173863756	173864756	+	RP5-1148A21.3|hela|ENSG00000234741|upES	chr1	173864381	173864400	PTBP1|HepG2	19
chr1	173863756	173864756	+	RP5-1148A21.3|hela|ENSG00000234741|upES	chr1	173864380	173864415	TBRG4|K562	35
chr1	173863756	173864756	+	RP5-1148A21.3|hela|ENSG00000234741|upES	chr1	173863981	173864016	DDX55|HepG2	35
chr1	173863756	173864756	+	RP5-1148A21.3|hela|ENSG00000234741|upES	chr1	173864158	173864213	NOL12|HepG2	55
chr1	173863756	173864756	+	RP5-1148A21.3|hela|ENSG00000234741|upES	chr1	173864415	173864434	SMNDC1|HepG2	19
chr1	173863756	173864756	+	RP5-1148A21.3|hela|ENSG00000234741|upES	chr1	173864161	173864202	YTHDF2|HeLa	41
chr1	173863756	173864756	+	RP5-1148A21.3|hela|ENSG00000234741|upES	chr1	173864467	173864512	TAF15|HepG2	45
chr1	173863756	173864756	+	RP5-1148A21.3|hela|ENSG00000234741|upES	chr1	173864689	173864694	HNRNPA1|K562	5
chr1	173863756	173864756	+	RP5-1148A21.3|hela|ENSG00000234741|upES	chr1	173864367	173864436	DHX30|K562	69
chr1	173863756	173864756	+	RP5-1148A21.3|hela|ENSG00000234741|upES	chr1	173864039	173864077	BUD13|K562	38
chr1	173863756	173864756	+	RP5-1148A21.3|hela|ENSG00000234741|upES	chr1	173864152	173864210	HLTF|K562	58
chr1	173863756	173864756	+	RP5-1148A21.3|hela|ENSG00000234741|upES	chr1	173864044	173864075	METAP2|K562	31
chr1	173863756	173864756	+	RP5-1148A21.3|hela|ENSG00000234741|upES	chr1	173864669	173864736	EFTUD2|HepG2	67
chr1	173863756	173864756	+	RP5-1148A21.3|hela|ENSG00000234741|upES	chr1	173864375	173864419	TBRG4|HepG2	44
chr1	173863756	173864756	+	RP5-1148A21.3|hela|ENSG00000234741|upES	chr1	173864278	173864307	GEMIN5|K562	29
chr1	173863756	173864756	+	RP5-1148A21.3|hela|ENSG00000234741|upES	chr1	173864365	173864426	SLBP|K562	61
chr1	173863756	173864756	+	RP5-1148A21.3|hela|ENSG00000234741|upES	chr1	173864061	173864073	SF3B4|K562	12
chr1	173863756	173864756	+	RP5-1148A21.3|hela|ENSG00000234741|upES	chr1	173864257	173864280	GRWD1|HepG2	23
chr1	173863756	173864756	+	RP5-1148A21.3|hela|ENSG00000234741|upES	chr1	173864367	173864375	XRCC6|HepG2	8
chr1	173863756	173864756	+	RP5-1148A21.3|hela|ENSG00000234741|upES	chr1	173864412	173864437	DDX3X|K562	25
chr1	173863756	173864756	+	RP5-1148A21.3|hela|ENSG00000234741|upES	chr1	173864155	173864209	PTBP1|K562	54
chr1	173863756	173864756	+	RP5-1148A21.3|hela|ENSG00000234741|upES	chr1	173864415	173864441	FASTKD2|K562	26
chr1	173863756	173864756	+	RP5-1148A21.3|hela|ENSG00000234741|upES	chr1	173864443	173864522	EFTUD2|HepG2	79
chr1	173863756	173864756	+	RP5-1148A21.3|hela|ENSG00000234741|upES	chr1	173864366	173864422	TARDBP|K562	56
chr1	173863756	173864756	+	RP5-1148A21.3|hela|ENSG00000234741|upES	chr1	173864368	173864416	SND1|HepG2	48
chr1	173863756	173864756	+	RP5-1148A21.3|hela|ENSG00000234741|upES	chr1	173864412	173864437	KHSRP|K562	25
chr1	173863756	173864756	+	RP5-1148A21.3|hela|ENSG00000234741|upES	chr1	173864367	173864422	PUM2|K562	55
chr1	173863756	173864756	+	RP5-1148A21.3|hela|ENSG00000234741|upES	chr1	173864367	173864416	ZRANB2|K562	49
chr1	173863756	173864756	+	RP5-1148A21.3|hela|ENSG00000234741|upES	chr1	173864682	173864697	U2AF1|HepG2	15
chr1	173863756	173864756	+	RP5-1148A21.3|hela|ENSG00000234741|upES	chr1	173864480	173864514	PPIL4|K562	34
chr1	173863756	173864756	+	RP5-1148A21.3|hela|ENSG00000234741|upES	chr1	173864256	173864286	FAM120A|K562	30
chr1	173863756	173864756	+	RP5-1148A21.3|hela|ENSG00000234741|upES	chr1	173864155	173864216	PPIL4|K562	61
chr1	173863756	173864756	+	RP5-1148A21.3|hela|ENSG00000234741|upES	chr1	173864367	173864376	TRA2A|HepG2	9
chr1	173863756	173864756	+	RP5-1148A21.3|hela|ENSG00000234741|upES	chr1	173864367	173864418	IGF2BP1|HepG2	51
chr1	173863756	173864756	+	RP5-1148A21.3|hela|ENSG00000234741|upES	chr1	173864367	173864392	TRA2A|K562	25
chr1	173863756	173864756	+	RP5-1148A21.3|hela|ENSG00000234741|upES	chr1	173864039	173864085	CSTF2|HepG2	46
chr1	173863756	173864756	+	RP5-1148A21.3|hela|ENSG00000234741|upES	chr1	173864582	173864602	CSTF2|HeLa	20
chr1	173863756	173864756	+	RP5-1148A21.3|hela|ENSG00000234741|upES	chr1	173864383	173864450	GEMIN5|K562	67
chr1	173863756	173864756	+	RP5-1148A21.3|hela|ENSG00000234741|upES	chr1	173864412	173864419	DKC1|HepG2	7
chr1	173863756	173864756	+	RP5-1148A21.3|hela|ENSG00000234741|upES	chr1	173864170	173864198	TNRC6A|K562	28
chr1	173863756	173864756	+	RP5-1148A21.3|hela|ENSG00000234741|upES	chr1	173864041	173864080	LSM11|HepG2	39
chr1	173863756	173864756	+	RP5-1148A21.3|hela|ENSG00000234741|upES	chr1	173864680	173864702	TAF15|K562	22
chr1	173863756	173864756	+	RP5-1148A21.3|hela|ENSG00000234741|upES	chr1	173864368	173864436	DHX30|HepG2	68
chr1	173863756	173864756	+	RP5-1148A21.3|hela|ENSG00000234741|upES	chr1	173864484	173864512	HNRNPL|K562	28
chr1	173863756	173864756	+	RP5-1148A21.3|hela|ENSG00000234741|upES	chr1	173864154	173864217	MTPAP|K562	63
chr1	173863756	173864756	+	RP5-1148A21.3|hela|ENSG00000234741|upES	chr1	173864366	173864439	YWHAG|K562	73
chr1	173863756	173864756	+	RP5-1148A21.3|hela|ENSG00000234741|upES	chr1	173863922	173864007	RBM27|K562	85
chr1	173863756	173864756	+	RP5-1148A21.3|hela|ENSG00000234741|upES	chr1	173864470	173864512	RBM15|K562	42
chr1	173863756	173864756	+	RP5-1148A21.3|hela|ENSG00000234741|upES	chr1	173864155	173864202	SRSF9|HepG2	47
chr1	173863756	173864756	+	RP5-1148A21.3|hela|ENSG00000234741|upES	chr1	173864366	173864440	TRA2A|HepG2	74
chr1	173863756	173864756	+	RP5-1148A21.3|hela|ENSG00000234741|upES	chr1	173864471	173864510	GEMIN5|K562	39
chr1	173863756	173864756	+	RP5-1148A21.3|hela|ENSG00000234741|upES	chr1	173864366	173864437	TROVE2|K562	71
chr1	173863756	173864756	+	RP5-1148A21.3|hela|ENSG00000234741|upES	chr1	173864401	173864432	FUBP1|K562	31
chr1	173863756	173864756	+	RP5-1148A21.3|hela|ENSG00000234741|upES	chr1	173864057	173864084	SF3B1|K562	27
chr1	173863756	173864756	+	RP5-1148A21.3|hela|ENSG00000234741|upES	chr1	173864689	173864706	PRPF8|K562	17
chr1	173863756	173864756	+	RP5-1148A21.3|hela|ENSG00000234741|upES	chr1	173864276	173864313	U2AF1|K562	37
chr1	173863756	173864756	+	RP5-1148A21.3|hela|ENSG00000234741|upES	chr1	173864364	173864439	SUGP2|HepG2	75
chr1	173863756	173864756	+	RP5-1148A21.3|hela|ENSG00000234741|upES	chr1	173864384	173864435	UPF1|K562	51
chr1	173863756	173864756	+	RP5-1148A21.3|hela|ENSG00000234741|upES	chr1	173864054	173864074	PRPF8|K562	20
chr1	173863756	173864756	+	RP5-1148A21.3|hela|ENSG00000234741|upES	chr1	173864400	173864414	TRA2A|K562	14
chr1	173863756	173864756	+	RP5-1148A21.3|hela|ENSG00000234741|upES	chr1	173864401	173864459	FUS|K562	58
chr1	173863756	173864756	+	RP5-1148A21.3|hela|ENSG00000234741|upES	chr1	173864486	173864506	IGF2BP1|K562	20
chr1	173863756	173864756	+	RP5-1148A21.3|hela|ENSG00000234741|upES	chr1	173864454	173864526	EFTUD2|K562	72
chr1	173863756	173864756	+	RP5-1148A21.3|hela|ENSG00000234741|upES	chr1	173864386	173864441	EIF3D|HepG2	55
chr1	173863756	173864756	+	RP5-1148A21.3|hela|ENSG00000234741|upES	chr1	173863956	173864003	SRSF7|K562	47
chr1	173863756	173864756	+	RP5-1148A21.3|hela|ENSG00000234741|upES	chr1	173864376	173864413	UCHL5|K562	37
chr1	173863756	173864756	+	RP5-1148A21.3|hela|ENSG00000234741|upES	chr1	173864367	173864381	RPS11|K562	14
chr1	173863756	173864756	+	RP5-1148A21.3|hela|ENSG00000234741|upES	chr1	173864273	173864292	AGGF1|K562	19
chr1	173863756	173864756	+	RP5-1148A21.3|hela|ENSG00000234741|upES	chr1	173864485	173864504	LARP4|HepG2	19
chr1	173863756	173864756	+	RP5-1148A21.3|hela|ENSG00000234741|upES	chr1	173864366	173864440	CSTF2|HepG2	74
chr1	173863756	173864756	+	RP5-1148A21.3|hela|ENSG00000234741|upES	chr1	173864429	173864440	HNRNPL|HepG2	11
chr1	173863756	173864756	+	RP5-1148A21.3|hela|ENSG00000234741|upES	chr1	173864166	173864205	PTBP1|HepG2	39
chr1	173863756	173864756	+	RP5-1148A21.3|hela|ENSG00000234741|upES	chr1	173864055	173864065	HNRNPUL1|HepG2	10
chr1	173863756	173864756	+	RP5-1148A21.3|hela|ENSG00000234741|upES	chr1	173864413	173864437	HNRNPUL1|K562	24
chr1	173863756	173864756	+	RP5-1148A21.3|hela|ENSG00000234741|upES	chr1	173864151	173864207	U2AF1|K562	56
chr1	173863756	173864756	+	RP5-1148A21.3|hela|ENSG00000234741|upES	chr1	173864043	173864077	U2AF1|HepG2	34
chr1	173863756	173864756	+	RP5-1148A21.3|hela|ENSG00000234741|upES	chr1	173864477	173864509	DHX30|HepG2	32
chr1	173863756	173864756	+	RP5-1148A21.3|hela|ENSG00000234741|upES	chr1	173864670	173864750	SF3B4|K562	80
chr1	173863756	173864756	+	RP5-1148A21.3|hela|ENSG00000234741|upES	chr1	173864366	173864434	TAF15|K562	68
chr1	173863756	173864756	+	RP5-1148A21.3|hela|ENSG00000234741|upES	chr1	173864366	173864424	FUBP3|HepG2	58
chr1	173863756	173864756	+	RP5-1148A21.3|hela|ENSG00000234741|upES	chr1	173864688	173864702	GRWD1|HepG2	14
chr1	173863756	173864756	+	RP5-1148A21.3|hela|ENSG00000234741|upES	chr1	173864378	173864444	BUD13|K562	66
chr1	173863756	173864756	+	RP5-1148A21.3|hela|ENSG00000234741|upES	chr1	173864366	173864418	HNRNPK|K562	52
chr1	173863756	173864756	+	RP5-1148A21.3|hela|ENSG00000234741|upES	chr1	173864367	173864438	MTPAP|K562	71
chr1	173863756	173864756	+	RP5-1148A21.3|hela|ENSG00000234741|upES	chr1	173864437	173864445	HNRNPUL1|K562	8
chr1	173863756	173864756	+	RP5-1148A21.3|hela|ENSG00000234741|upES	chr1	173864376	173864412	SRSF9|HepG2	36
chr1	173863756	173864756	+	RP5-1148A21.3|hela|ENSG00000234741|upES	chr1	173864465	173864514	XRN2|K562	49
chr1	173863756	173864756	+	RP5-1148A21.3|hela|ENSG00000234741|upES	chr1	173864265	173864281	BUD13|K562	16
chr1	173863756	173864756	+	RP5-1148A21.3|hela|ENSG00000234741|upES	chr1	173864160	173864210	DDX3X|K562	50
chr1	173863756	173864756	+	RP5-1148A21.3|hela|ENSG00000234741|upES	chr1	173864373	173864453	TBRG4|HepG2	80
chr1	173863756	173864756	+	RP5-1148A21.3|hela|ENSG00000234741|upES	chr1	173864415	173864438	UCHL5|HepG2	23
chr1	173863756	173864756	+	RP5-1148A21.3|hela|ENSG00000234741|upES	chr1	173864051	173864073	SLTM|HepG2	22
chr1	173863756	173864756	+	RP5-1148A21.3|hela|ENSG00000234741|upES	chr1	173864367	173864447	BCCIP|HepG2	80
chr1	173863756	173864756	+	RP5-1148A21.3|hela|ENSG00000234741|upES	chr1	173864256	173864275	DDX6|K562	19
chr1	173863756	173864756	+	RP5-1148A21.3|hela|ENSG00000234741|upES	chr1	173863916	173863981	EIF4G1|K562	65
chr1	173863756	173864756	+	RP5-1148A21.3|hela|ENSG00000234741|upES	chr1	173864368	173864400	RBM22|K562	32
chr1	173863756	173864756	+	RP5-1148A21.3|hela|ENSG00000234741|upES	chr1	173864379	173864437	LARP4|HepG2	58
chr1	173863756	173864756	+	RP5-1148A21.3|hela|ENSG00000234741|upES	chr1	173864368	173864399	SF3B4|HepG2	31
chr1	173863756	173864756	+	RP5-1148A21.3|hela|ENSG00000234741|upES	chr1	173864039	173864080	RBM27|K562	41
chr1	173863756	173864756	+	RP5-1148A21.3|hela|ENSG00000234741|upES	chr1	173863956	173863975	LARP4|K562	19
chr1	173863756	173864756	+	RP5-1148A21.3|hela|ENSG00000234741|upES	chr1	173864371	173864433	FKBP4|HepG2	62
chr1	173863756	173864756	+	RP5-1148A21.3|hela|ENSG00000234741|upES	chr1	173864375	173864435	RBM15|HepG2	60
chr1	173863756	173864756	+	RP5-1148A21.3|hela|ENSG00000234741|upES	chr1	173864157	173864207	SMNDC1|HepG2	50
chr1	173863756	173864756	+	RP5-1148A21.3|hela|ENSG00000234741|upES	chr1	173864163	173864208	EIF3D|HepG2	45
chr1	173863756	173864756	+	RP5-1148A21.3|hela|ENSG00000234741|upES	chr1	173863964	173863969	YBX3|K562	5
chr1	173863756	173864756	+	RP5-1148A21.3|hela|ENSG00000234741|upES	chr1	173864444	173864519	GPKOW|K562	75
chr1	173863756	173864756	+	RP5-1148A21.3|hela|ENSG00000234741|upES	chr1	173864669	173864713	U2AF2|K562	44
chr1	173863756	173864756	+	RP5-1148A21.3|hela|ENSG00000234741|upES	chr1	173864161	173864202	IGF2BP1|HEK293	41
chr1	173863756	173864756	+	RP5-1148A21.3|hela|ENSG00000234741|upES	chr1	173864256	173864271	GRWD1|HepG2	15
chr1	173863756	173864756	+	RP5-1148A21.3|hela|ENSG00000234741|upES	chr1	173863985	173864035	NOLC1|K562	50
chr1	173863756	173864756	+	RP5-1148A21.3|hela|ENSG00000234741|upES	chr1	173864153	173864219	RBM27|K562	66
chr1	173863756	173864756	+	RP5-1148A21.3|hela|ENSG00000234741|upES	chr1	173864266	173864322	U2AF2|HepG2	56
chr1	173863756	173864756	+	RP5-1148A21.3|hela|ENSG00000234741|upES	chr1	173864372	173864408	NOLC1|K562	36
chr1	173863756	173864756	+	RP5-1148A21.3|hela|ENSG00000234741|upES	chr1	173864679	173864684	LIN28B|K562	5
chr1	173863756	173864756	+	RP5-1148A21.3|hela|ENSG00000234741|upES	chr1	173864366	173864441	HNRNPUL1|HepG2	75
chr1	173863756	173864756	+	RP5-1148A21.3|hela|ENSG00000234741|upES	chr1	173864377	173864414	EXOSC5|K562	37
chr1	173863756	173864756	+	RP5-1148A21.3|hela|ENSG00000234741|upES	chr1	173864624	173864655	GPKOW|K562	31
chr1	173863756	173864756	+	RP5-1148A21.3|hela|ENSG00000234741|upES	chr1	173864271	173864303	GRWD1|HepG2	32
chr1	173863756	173864756	+	RP5-1148A21.3|hela|ENSG00000234741|upES	chr1	173864400	173864415	RPS3|K562	15
chr1	173863756	173864756	+	RP5-1148A21.3|hela|ENSG00000234741|upES	chr1	173864672	173864702	MOV10|HEK293	30
chr1	173863756	173864756	+	RP5-1148A21.3|hela|ENSG00000234741|upES	chr1	173863956	173864003	FASTKD2|HepG2	47
chr1	173863756	173864756	+	RP5-1148A21.3|hela|ENSG00000234741|upES	chr1	173864046	173864057	SUGP2|HepG2	11
chr1	173863756	173864756	+	RP5-1148A21.3|hela|ENSG00000234741|upES	chr1	173864673	173864700	U2AF1|K562	27
chr1	173863756	173864756	+	RP5-1148A21.3|hela|ENSG00000234741|upES	chr1	173864026	173864149	FMR1|K562	123
chr1	173863756	173864756	+	RP5-1148A21.3|hela|ENSG00000234741|upES	chr1	173864366	173864432	DGCR8|HepG2	66
chr1	173863756	173864756	+	RP5-1148A21.3|hela|ENSG00000234741|upES	chr1	173864673	173864677	UPF1|K562	4
```
