## Supplementary Files 1-11 for "Long non-coding RNA expression levels modulate cell-type specific splicing patterns by altering their interaction landscape with RNA-binding proteins": SE_proximity_RBP_binding_site_intersection.bed (part 80 of 195)

```
chr1	173863756	173864756	+	RP5-1148A21.3|hela|ENSG00000234741|upES	chr1	173863948	173863988	TRA2A|HepG2	40
chr1	173863756	173864756	+	RP5-1148A21.3|hela|ENSG00000234741|upES	chr1	173864367	173864401	NPM1|K562	34
chr1	173863756	173864756	+	RP5-1148A21.3|hela|ENSG00000234741|upES	chr1	173864155	173864208	CSTF2|HepG2	53
chr1	173863756	173864756	+	RP5-1148A21.3|hela|ENSG00000234741|upES	chr1	173864256	173864273	IGF2BP1|HepG2	17
chr1	173863756	173864756	+	RP5-1148A21.3|hela|ENSG00000234741|upES	chr1	173864043	173864054	LSM11|K562	11
chr1	173863756	173864756	+	RP5-1148A21.3|hela|ENSG00000234741|upES	chr1	173864158	173864216	NOLC1|HepG2	58
chr1	173863756	173864756	+	RP5-1148A21.3|hela|ENSG00000234741|upES	chr1	173864376	173864402	EXOSC5|K562	26
chr1	173863756	173864756	+	RP5-1148A21.3|hela|ENSG00000234741|upES	chr1	173864367	173864421	HNRNPU|HepG2	54
chr1	173863756	173864756	+	RP5-1148A21.3|hela|ENSG00000234741|upES	chr1	173864673	173864703	DDX6|K562	30
chr1	173863756	173864756	+	RP5-1148A21.3|hela|ENSG00000234741|upES	chr1	173864158	173864203	NSUN2|K562	45
chr1	173863756	173864756	+	RP5-1148A21.3|hela|ENSG00000234741|upES	chr1	173864678	173864705	DDX6|K562	27
chr1	173863756	173864756	+	RP5-1148A21.3|hela|ENSG00000234741|upES	chr1	173864392	173864400	TRA2A|K562	8
chr1	173863756	173864756	+	RP5-1148A21.3|hela|ENSG00000234741|upES	chr1	173864368	173864417	U2AF1|K562	49
chr1	173863756	173864756	+	RP5-1148A21.3|hela|ENSG00000234741|upES	chr1	173864043	173864055	PPIG|HepG2	12
chr1	173863756	173864756	+	RP5-1148A21.3|hela|ENSG00000234741|upES	chr1	173864045	173864071	XRN2|K562	26
chr1	173863756	173864756	+	RP5-1148A21.3|hela|ENSG00000234741|upES	chr1	173864409	173864417	NOLC1|HepG2	8
chr1	173863756	173864756	+	RP5-1148A21.3|hela|ENSG00000234741|upES	chr1	173864369	173864435	AUH|HepG2	66
chr1	173863756	173864756	+	RP5-1148A21.3|hela|ENSG00000234741|upES	chr1	173864157	173864216	RPS3|HepG2	59
chr1	173863756	173864756	+	RP5-1148A21.3|hela|ENSG00000234741|upES	chr1	173864382	173864412	DDX3X|K562	30
chr1	173863756	173864756	+	RP5-1148A21.3|hela|ENSG00000234741|upES	chr1	173864481	173864507	UPF1|K562	26
chr1	173863756	173864756	+	RP5-1148A21.3|hela|ENSG00000234741|upES	chr1	173864690	173864703	HLTF|K562	13
chr1	173863756	173864756	+	RP5-1148A21.3|hela|ENSG00000234741|upES	chr1	173864169	173864194	LARP4|HepG2	25
chr1	173863756	173864756	+	RP5-1148A21.3|hela|ENSG00000234741|upES	chr1	173864400	173864414	SF3B4|K562	14
chr1	173863756	173864756	+	RP5-1148A21.3|hela|ENSG00000234741|upES	chr1	173864367	173864398	XRCC6|K562	31
chr1	173863756	173864756	+	RP5-1148A21.3|hela|ENSG00000234741|upES	chr1	173864375	173864420	AUH|K562	45
chr1	173863756	173864756	+	RP5-1148A21.3|hela|ENSG00000234741|upES	chr1	173864694	173864734	CDC40|HepG2	40
chr1	173863756	173864756	+	RP5-1148A21.3|hela|ENSG00000234741|upES	chr1	173864678	173864684	LARP4|HepG2	6
chr1	173863756	173864756	+	RP5-1148A21.3|hela|ENSG00000234741|upES	chr1	173864399	173864414	TROVE2|HepG2	15
chr1	173863756	173864756	+	RP5-1148A21.3|hela|ENSG00000234741|upES	chr1	173864161	173864210	U2AF1|K562	49
chr1	173863756	173864756	+	RP5-1148A21.3|hela|ENSG00000234741|upES	chr1	173864176	173864177	SF3B4|K562	1
chr1	173863756	173864756	+	RP5-1148A21.3|hela|ENSG00000234741|upES	chr1	173864413	173864439	PTBP1|K562	26
chr1	173863756	173864756	+	RP5-1148A21.3|hela|ENSG00000234741|upES	chr1	173864442	173864445	NOLC1|HepG2	3
chr1	173863756	173864756	+	RP5-1148A21.3|hela|ENSG00000234741|upES	chr1	173864372	173864426	DDX6|HepG2	54
chr1	173863756	173864756	+	RP5-1148A21.3|hela|ENSG00000234741|upES	chr1	173864401	173864437	RPS11|K562	36
chr1	173863756	173864756	+	RP5-1148A21.3|hela|ENSG00000234741|upES	chr1	173864155	173864219	RPS3|K562	64
chr1	173863756	173864756	+	RP5-1148A21.3|hela|ENSG00000234741|upES	chr1	173864071	173864076	RBFOX2|K562	5
chr1	173863756	173864756	+	RP5-1148A21.3|hela|ENSG00000234741|upES	chr1	173864351	173864436	HNRNPL|K562	85
chr1	173863756	173864756	+	RP5-1148A21.3|hela|ENSG00000234741|upES	chr1	173864166	173864212	LSM11|HepG2	46
chr1	173863756	173864756	+	RP5-1148A21.3|hela|ENSG00000234741|upES	chr1	173864370	173864416	HNRNPK|HepG2	46
chr1	173863756	173864756	+	RP5-1148A21.3|hela|ENSG00000234741|upES	chr1	173864376	173864393	SLTM|K562	17
chr1	173863756	173864756	+	RP5-1148A21.3|hela|ENSG00000234741|upES	chr1	173864175	173864200	UPF1|K562	25
chr1	173863756	173864756	+	RP5-1148A21.3|hela|ENSG00000234741|upES	chr1	173864366	173864438	ILF3|K562	72
chr1	173863756	173864756	+	RP5-1148A21.3|hela|ENSG00000234741|upES	chr1	173864045	173864075	METAP2|K562	30
chr1	173863756	173864756	+	RP5-1148A21.3|hela|ENSG00000234741|upES	chr1	173864375	173864444	FUBP3|HepG2	69
chr1	173863756	173864756	+	RP5-1148A21.3|hela|ENSG00000234741|upES	chr1	173864043	173864101	BUD13|HepG2	58
chr1	173863756	173864756	+	RP5-1148A21.3|hela|ENSG00000234741|upES	chr1	173864051	173864073	LIN28B|K562	22
chr1	173863756	173864756	+	RP5-1148A21.3|hela|ENSG00000234741|upES	chr1	173864375	173864403	UCHL5|K562	28
chr1	173863756	173864756	+	RP5-1148A21.3|hela|ENSG00000234741|upES	chr1	173864376	173864433	TRA2A|HepG2	57
chr1	173863756	173864756	+	RP5-1148A21.3|hela|ENSG00000234741|upES	chr1	173864271	173864297	FASTKD2|HepG2	26
chr1	173863756	173864756	+	RP5-1148A21.3|hela|ENSG00000234741|upES	chr1	173864366	173864385	DDX3X|K562	19
chr1	173863756	173864756	+	RP5-1148A21.3|hela|ENSG00000234741|upES	chr1	173864468	173864513	SF3B4|K562	45
chr1	173863756	173864756	+	RP5-1148A21.3|hela|ENSG00000234741|upES	chr1	173863983	173864037	NOLC1|K562	54
chr1	173863756	173864756	+	RP5-1148A21.3|hela|ENSG00000234741|upES	chr1	173864368	173864439	DDX59|HepG2	71
chr1	173863756	173864756	+	RP5-1148A21.3|hela|ENSG00000234741|upES	chr1	173864485	173864508	UCHL5|K562	23
chr1	173863756	173864756	+	RP5-1148A21.3|hela|ENSG00000234741|upES	chr1	173864401	173864452	FUS|K562	51
chr1	173863756	173864756	+	RP5-1148A21.3|hela|ENSG00000234741|upES	chr1	173864384	173864412	KHSRP|K562	28
chr1	173863756	173864756	+	RP5-1148A21.3|hela|ENSG00000234741|upES	chr1	173864481	173864505	DDX55|K562	24
chr1	173863756	173864756	+	RP5-1148A21.3|hela|ENSG00000234741|upES	chr1	173864369	173864379	UPF1|K562	10
chr1	173863756	173864756	+	RP5-1148A21.3|hela|ENSG00000234741|upES	chr1	173864257	173864269	METAP2|K562	12
chr1	173863756	173864756	+	RP5-1148A21.3|hela|ENSG00000234741|upES	chr1	173864155	173864197	LARP7|HepG2	42
chr1	173863756	173864756	+	RP5-1148A21.3|hela|ENSG00000234741|upES	chr1	173864366	173864404	HNRNPU|HepG2	38
chr1	173863756	173864756	+	RP5-1148A21.3|hela|ENSG00000234741|upES	chr1	173864373	173864400	FASTKD2|K562	27
chr1	173863756	173864756	+	RP5-1148A21.3|hela|ENSG00000234741|upES	chr1	173864433	173864498	PRPF8|K562	65
chr1	173863756	173864756	+	RP5-1148A21.3|hela|ENSG00000234741|upES	chr1	173863968	173863998	SRSF1|HepG2	30
chr1	173863756	173864756	+	RP5-1148A21.3|hela|ENSG00000234741|upES	chr1	173864367	173864383	UCHL5|HepG2	16
chr1	173863756	173864756	+	RP5-1148A21.3|hela|ENSG00000234741|upES	chr1	173864414	173864447	LSM11|K562	33
chr1	173863756	173864756	+	RP5-1148A21.3|hela|ENSG00000234741|upES	chr1	173864159	173864219	NOL12|HepG2	60
chr1	173863756	173864756	+	RP5-1148A21.3|hela|ENSG00000234741|upES	chr1	173864483	173864507	UPF1|K562	24
chr1	173863756	173864756	+	RP5-1148A21.3|hela|ENSG00000234741|upES	chr1	173864031	173864079	RBM15|K562	48
chr1	173863756	173864756	+	RP5-1148A21.3|hela|ENSG00000234741|upES	chr1	173864161	173864210	RPS3|K562	49
chr1	173863756	173864756	+	RP5-1148A21.3|hela|ENSG00000234741|upES	chr1	173864415	173864429	SRSF1|K562	14
chr1	173863756	173864756	+	RP5-1148A21.3|hela|ENSG00000234741|upES	chr1	173864466	173864502	AGGF1|HepG2	36
chr1	173863756	173864756	+	RP5-1148A21.3|hela|ENSG00000234741|upES	chr1	173864038	173864071	CPSF6|K562	33
chr1	173863756	173864756	+	RP5-1148A21.3|hela|ENSG00000234741|upES	chr1	173864047	173864071	FXR2|K562	24
chr1	173863756	173864756	+	RP5-1148A21.3|hela|ENSG00000234741|upES	chr1	173864168	173864220	POLR2G|HepG2	52
chr1	173863756	173864756	+	RP5-1148A21.3|hela|ENSG00000234741|upES	chr1	173864489	173864506	PPIG|HepG2	17
chr1	173863756	173864756	+	RP5-1148A21.3|hela|ENSG00000234741|upES	chr1	173864165	173864212	GTF2F1|HepG2	47
chr1	173863756	173864756	+	RP5-1148A21.3|hela|ENSG00000234741|upES	chr1	173864252	173864286	RBM15|K562	34
chr1	173863756	173864756	+	RP5-1148A21.3|hela|ENSG00000234741|upES	chr1	173864400	173864413	TRA2A|K562	13
chr1	173863756	173864756	+	RP5-1148A21.3|hela|ENSG00000234741|upES	chr1	173864243	173864275	XRN2|K562	32
chr1	173863756	173864756	+	RP5-1148A21.3|hela|ENSG00000234741|upES	chr1	173864255	173864304	DDX55|K562	49
chr1	173863756	173864756	+	RP5-1148A21.3|hela|ENSG00000234741|upES	chr1	173864386	173864432	U2AF1|HepG2	46
chr1	173863756	173864756	+	RP5-1148A21.3|hela|ENSG00000234741|upES	chr1	173864631	173864655	BUD13|K562	24
chr1	173863756	173864756	+	RP5-1148A21.3|hela|ENSG00000234741|upES	chr1	173864171	173864195	U2AF2|K562	24
chr1	173863756	173864756	+	RP5-1148A21.3|hela|ENSG00000234741|upES	chr1	173864378	173864451	HLTF|K562	73
chr1	173863756	173864756	+	RP5-1148A21.3|hela|ENSG00000234741|upES	chr1	173864598	173864646	TIA1|K562	48
chr1	173863756	173864756	+	RP5-1148A21.3|hela|ENSG00000234741|upES	chr1	173864256	173864272	HNRNPU|K562	16
chr1	173863756	173864756	+	RP5-1148A21.3|hela|ENSG00000234741|upES	chr1	173864165	173864208	RBM15|HepG2	43
chr1	173863756	173864756	+	RP5-1148A21.3|hela|ENSG00000234741|upES	chr1	173864532	173864581	KHDRBS1|K562	49
chr1	173863756	173864756	+	RP5-1148A21.3|hela|ENSG00000234741|upES	chr1	173864415	173864445	RPS3|K562	30
chr1	173863756	173864756	+	RP5-1148A21.3|hela|ENSG00000234741|upES	chr1	173864056	173864071	PPIL4|K562	15
chr1	173863756	173864756	+	RP5-1148A21.3|hela|ENSG00000234741|upES	chr1	173864151	173864214	AUH|K562	63
chr1	173863756	173864756	+	RP5-1148A21.3|hela|ENSG00000234741|upES	chr1	173864287	173864341	QKI|HepG2	54
chr1	173863756	173864756	+	RP5-1148A21.3|hela|ENSG00000234741|upES	chr1	173864169	173864206	AGGF1|HepG2	37
chr1	173863756	173864756	+	RP5-1148A21.3|hela|ENSG00000234741|upES	chr1	173864259	173864306	NOLC1|K562	47
chr1	173863756	173864756	+	RP5-1148A21.3|hela|ENSG00000234741|upES	chr1	173864047	173864070	RBFOX2|HepG2	23
chr1	173863756	173864756	+	RP5-1148A21.3|hela|ENSG00000234741|upES	chr1	173864398	173864409	NOLC1|HepG2	11
chr1	173863756	173864756	+	RP5-1148A21.3|hela|ENSG00000234741|upES	chr1	173864161	173864202	AGO2|HEK293S	41
chr1	173863756	173864756	+	RP5-1148A21.3|hela|ENSG00000234741|upES	chr1	173863951	173863973	HNRNPM|K562	22
chr1	173863756	173864756	+	RP5-1148A21.3|hela|ENSG00000234741|upES	chr1	173864034	173864081	U2AF2|HepG2	47
chr1	173863756	173864756	+	RP5-1148A21.3|hela|ENSG00000234741|upES	chr1	173864367	173864376	UCHL5|K562	9
chr1	173863756	173864756	+	RP5-1148A21.3|hela|ENSG00000234741|upES	chr1	173864367	173864422	PTBP1|HEK293T	55
chr1	173863756	173864756	+	RP5-1148A21.3|hela|ENSG00000234741|upES	chr1	173864256	173864278	GEMIN5|K562	22
chr1	173863756	173864756	+	RP5-1148A21.3|hela|ENSG00000234741|upES	chr1	173864052	173864077	LARP4|HepG2	25
chr1	173863756	173864756	+	RP5-1148A21.3|hela|ENSG00000234741|upES	chr1	173864367	173864435	AARS|K562	68
chr1	173863756	173864756	+	RP5-1148A21.3|hela|ENSG00000234741|upES	chr1	173864414	173864435	TRA2A|K562	21
chr1	173863756	173864756	+	RP5-1148A21.3|hela|ENSG00000234741|upES	chr1	173864159	173864197	DDX6|K562	38
chr1	173863756	173864756	+	RP5-1148A21.3|hela|ENSG00000234741|upES	chr1	173864415	173864439	RPS5|K562	24
chr1	173863756	173864756	+	RP5-1148A21.3|hela|ENSG00000234741|upES	chr1	173864027	173864082	GEMIN5|K562	55
chr1	173863756	173864756	+	RP5-1148A21.3|hela|ENSG00000234741|upES	chr1	173864158	173864204	RBM22|HepG2	46
chr1	173863756	173864756	+	RP5-1148A21.3|hela|ENSG00000234741|upES	chr1	173864158	173864209	DDX3X|HepG2	51
chr1	173863756	173864756	+	RP5-1148A21.3|hela|ENSG00000234741|upES	chr1	173864338	173864392	TIA1|HepG2	54
chr1	173863756	173864756	+	RP5-1148A21.3|hela|ENSG00000234741|upES	chr1	173864041	173864071	DDX55|K562	30
chr1	173863756	173864756	+	RP5-1148A21.3|hela|ENSG00000234741|upES	chr1	173864367	173864379	SF3B4|K562	12
chr1	173863756	173864756	+	RP5-1148A21.3|hela|ENSG00000234741|upES	chr1	173864405	173864412	DKC1|HepG2	7
chr1	173863756	173864756	+	RP5-1148A21.3|hela|ENSG00000234741|upES	chr1	173864695	173864704	PPIG|HepG2	9
chr1	173863756	173864756	+	RP5-1148A21.3|hela|ENSG00000234741|upES	chr1	173864437	173864446	RPS11|K562	9
chr1	173863756	173864756	+	RP5-1148A21.3|hela|ENSG00000234741|upES	chr1	173864450	173864546	BUD13|HepG2	96
chr1	173863756	173864756	+	RP5-1148A21.3|hela|ENSG00000234741|upES	chr1	173864153	173864196	TARDBP|K562	43
chr1	173863756	173864756	+	RP5-1148A21.3|hela|ENSG00000234741|upES	chr1	173864368	173864433	NCBP2|K562	65
chr1	173863756	173864756	+	RP5-1148A21.3|hela|ENSG00000234741|upES	chr1	173864497	173864505	YBX3|K562	8
chr1	173863756	173864756	+	RP5-1148A21.3|hela|ENSG00000234741|upES	chr1	173864400	173864453	RBM22|K562	53
chr1	173863756	173864756	+	RP5-1148A21.3|hela|ENSG00000234741|upES	chr1	173864674	173864684	ZNF622|K562	10
chr1	173863756	173864756	+	RP5-1148A21.3|hela|ENSG00000234741|upES	chr1	173864071	173864075	DDX55|K562	4
chr1	173863756	173864756	+	RP5-1148A21.3|hela|ENSG00000234741|upES	chr1	173864156	173864208	GNL3|K562	52
chr1	173863756	173864756	+	RP5-1148A21.3|hela|ENSG00000234741|upES	chr1	173864158	173864206	DKC1|HepG2	48
chr1	173863756	173864756	+	RP5-1148A21.3|hela|ENSG00000234741|upES	chr1	173864053	173864080	DDX55|HepG2	27
chr1	173863756	173864756	+	RP5-1148A21.3|hela|ENSG00000234741|upES	chr1	173864592	173864618	HNRNPUL1|HepG2	26
chr1	173863756	173864756	+	RP5-1148A21.3|hela|ENSG00000234741|upES	chr1	173863949	173863975	TIA1|K562	26
chr1	173863756	173864756	+	RP5-1148A21.3|hela|ENSG00000234741|upES	chr1	173864525	173864532	BUD13|K562	7
chr1	173863756	173864756	+	RP5-1148A21.3|hela|ENSG00000234741|upES	chr1	173864263	173864345	QKI|HepG2	82
chr1	173863756	173864756	+	RP5-1148A21.3|hela|ENSG00000234741|upES	chr1	173864369	173864373	DDX6|K562	4
chr1	173863756	173864756	+	RP5-1148A21.3|hela|ENSG00000234741|upES	chr1	173864674	173864695	UCHL5|K562	21
chr1	173863756	173864756	+	RP5-1148A21.3|hela|ENSG00000234741|upES	chr1	173864037	173864058	NOLC1|K562	21
chr1	173863756	173864756	+	RP5-1148A21.3|hela|ENSG00000234741|upES	chr1	173864385	173864434	DDX3X|K562	49
chr1	173863756	173864756	+	RP5-1148A21.3|hela|ENSG00000234741|upES	chr1	173864366	173864377	XRCC6|K562	11
chr1	173863756	173864756	+	RP5-1148A21.3|hela|ENSG00000234741|upES	chr1	173864672	173864702	FIP1L1|HEK293	30
chr1	173863756	173864756	+	RP5-1148A21.3|hela|ENSG00000234741|upES	chr1	173864261	173864306	BUD13|HepG2	45
chr1	173863756	173864756	+	RP5-1148A21.3|hela|ENSG00000234741|upES	chr1	173864366	173864413	PPIL4|K562	47
chr1	173863756	173864756	+	RP5-1148A21.3|hela|ENSG00000234741|upES	chr1	173864480	173864518	DHX30|K562	38
chr1	173863756	173864756	+	RP5-1148A21.3|hela|ENSG00000234741|upES	chr1	173864061	173864071	HNRNPC|HepG2	10
chr1	173863756	173864756	+	RP5-1148A21.3|hela|ENSG00000234741|upES	chr1	173864367	173864438	AGGF1|K562	71
chr1	173863756	173864756	+	RP5-1148A21.3|hela|ENSG00000234741|upES	chr1	173864413	173864438	FTO|K562	25
chr1	173863756	173864756	+	RP5-1148A21.3|hela|ENSG00000234741|upES	chr1	173864469	173864525	TAF15|K562	56
chr1	173863756	173864756	+	RP5-1148A21.3|hela|ENSG00000234741|upES	chr1	173864413	173864433	PUM2|K562	20
chr1	173863756	173864756	+	RP5-1148A21.3|hela|ENSG00000234741|upES	chr1	173864671	173864689	PRPF8|K562	18
chr1	173863756	173864756	+	RP5-1148A21.3|hela|ENSG00000234741|upES	chr1	173864415	173864445	XRCC6|HepG2	30
chr1	173863756	173864756	+	RP5-1148A21.3|hela|ENSG00000234741|upES	chr1	173864373	173864411	SUPV3L1|HepG2	38
chr1	173863756	173864756	+	RP5-1148A21.3|hela|ENSG00000234741|upES	chr1	173864159	173864208	LIN28B|K562	49
chr1	173863756	173864756	+	RP5-1148A21.3|hela|ENSG00000234741|upES	chr1	173864301	173864341	SF3A3|HepG2	40
chr1	173863756	173864756	+	RP5-1148A21.3|hela|ENSG00000234741|upES	chr1	173864693	173864731	GPKOW|K562	38
chr1	173863756	173864756	+	RP5-1148A21.3|hela|ENSG00000234741|upES	chr1	173864367	173864431	POLR2G|HepG2	64
chr1	173863756	173864756	+	RP5-1148A21.3|hela|ENSG00000234741|upES	chr1	173864367	173864405	PTBP1|K562	38
chr1	173863756	173864756	+	RP5-1148A21.3|hela|ENSG00000234741|upES	chr1	173863988	173864022	FIP1L1|HEK293	34
chr1	173863756	173864756	+	RP5-1148A21.3|hela|ENSG00000234741|upES	chr1	173864174	173864191	HNRNPL|HepG2	17
chr1	173863756	173864756	+	RP5-1148A21.3|hela|ENSG00000234741|upES	chr1	173864381	173864447	RPS5|HepG2	66
chr1	173863756	173864756	+	RP5-1148A21.3|hela|ENSG00000234741|upES	chr1	173864044	173864086	FUS|K562	42
chr1	173863756	173864756	+	RP5-1148A21.3|hela|ENSG00000234741|upES	chr1	173864374	173864429	SLTM|HepG2	55
chr1	173863756	173864756	+	RP5-1148A21.3|hela|ENSG00000234741|upES	chr1	173864667	173864748	SF3B4|HepG2	81
chr1	173863756	173864756	+	RP5-1148A21.3|hela|ENSG00000234741|upES	chr1	173864383	173864427	DDX55|K562	44
chr1	173863756	173864756	+	RP5-1148A21.3|hela|ENSG00000234741|upES	chr1	173864492	173864503	NPM1|K562	11
chr1	173863756	173864756	+	RP5-1148A21.3|hela|ENSG00000234741|upES	chr1	173863954	173863997	FXR2|K562	43
chr1	173863756	173864756	+	RP5-1148A21.3|hela|ENSG00000234741|upES	chr1	173864368	173864433	DGCR8|HepG2	65
chr1	173863756	173864756	+	RP5-1148A21.3|hela|ENSG00000234741|upES	chr1	173864256	173864275	IGF2BP2|K562	19
chr1	173863756	173864756	+	RP5-1148A21.3|hela|ENSG00000234741|upES	chr1	173864476	173864507	DROSHA|K562	31
chr1	173863756	173864756	+	RP5-1148A21.3|hela|ENSG00000234741|upES	chr1	173863988	173864022	CPSF7|HEK293	34
chr1	173863756	173864756	+	RP5-1148A21.3|hela|ENSG00000234741|upES	chr1	173864176	173864190	RBFOX2|HepG2	14
chr1	173863756	173864756	+	RP5-1148A21.3|hela|ENSG00000234741|upES	chr1	173864159	173864210	XPO5|HepG2	51
chr1	173863756	173864756	+	RP5-1148A21.3|hela|ENSG00000234741|upES	chr1	173864256	173864308	LSM11|HepG2	52
chr1	173863756	173864756	+	RP5-1148A21.3|hela|ENSG00000234741|upES	chr1	173864366	173864383	LSM11|K562	17
chr1	173863756	173864756	+	RP5-1148A21.3|hela|ENSG00000234741|upES	chr1	173863967	173864037	SUB1|HepG2	70
chr1	173863756	173864756	+	RP5-1148A21.3|hela|ENSG00000234741|upES	chr1	173864162	173864211	DGCR8|K562	49
chr1	173863756	173864756	+	RP5-1148A21.3|hela|ENSG00000234741|upES	chr1	173864341	173864428	QKI|HepG2	87
chr1	173863756	173864756	+	RP5-1148A21.3|hela|ENSG00000234741|upES	chr1	173864448	173864495	EFTUD2|K562	47
chr1	173863756	173864756	+	RP5-1148A21.3|hela|ENSG00000234741|upES	chr1	173864160	173864208	FUBP3|HepG2	48
chr1	173863756	173864756	+	RP5-1148A21.3|hela|ENSG00000234741|upES	chr1	173864702	173864722	CSTF2T|HEK293	20
chr1	173863756	173864756	+	RP5-1148A21.3|hela|ENSG00000234741|upES	chr1	173864257	173864271	LSM11|K562	14
chr1	173863756	173864756	+	RP5-1148A21.3|hela|ENSG00000234741|upES	chr1	173864409	173864416	NOLC1|HepG2	7
chr1	173863756	173864756	+	RP5-1148A21.3|hela|ENSG00000234741|upES	chr1	173864297	173864319	CDC40|HepG2	22
chr1	173863756	173864756	+	RP5-1148A21.3|hela|ENSG00000234741|upES	chr1	173864151	173864188	FASTKD2|K562	37
chr1	173863756	173864756	+	RP5-1148A21.3|hela|ENSG00000234741|upES	chr1	173864681	173864696	XRN2|K562	15
chr1	173863756	173864756	+	RP5-1148A21.3|hela|ENSG00000234741|upES	chr1	173864152	173864217	HNRNPK|K562	65
chr1	173863756	173864756	+	RP5-1148A21.3|hela|ENSG00000234741|upES	chr1	173864487	173864503	GRSF1|HepG2	16
chr1	173863756	173864756	+	RP5-1148A21.3|hela|ENSG00000234741|upES	chr1	173864467	173864507	PPIG|HepG2	40
chr1	173863756	173864756	+	RP5-1148A21.3|hela|ENSG00000234741|upES	chr1	173864019	173864078	FAM120A|K562	59
chr1	173863756	173864756	+	RP5-1148A21.3|hela|ENSG00000234741|upES	chr1	173864159	173864210	GPKOW|K562	51
chr1	173863756	173864756	+	RP5-1148A21.3|hela|ENSG00000234741|upES	chr1	173864414	173864427	NCBP2|HepG2	13
chr1	173863756	173864756	+	RP5-1148A21.3|hela|ENSG00000234741|upES	chr1	173864371	173864409	NOL12|HepG2	38
chr1	173863756	173864756	+	RP5-1148A21.3|hela|ENSG00000234741|upES	chr1	173864497	173864503	YBX3|K562	6
chr1	173863756	173864756	+	RP5-1148A21.3|hela|ENSG00000234741|upES	chr1	173864257	173864271	IGF2BP3|HepG2	14
chr1	173863756	173864756	+	RP5-1148A21.3|hela|ENSG00000234741|upES	chr1	173864173	173864218	TROVE2|K562	45
chr1	173863756	173864756	+	RP5-1148A21.3|hela|ENSG00000234741|upES	chr1	173864168	173864209	HNRNPU|K562	41
chr1	173863756	173864756	+	RP5-1148A21.3|hela|ENSG00000234741|upES	chr1	173863963	173864008	IGF2BP3|HepG2	45
chr1	173863756	173864756	+	RP5-1148A21.3|hela|ENSG00000234741|upES	chr1	173864369	173864439	METAP2|K562	70
chr1	173863756	173864756	+	RP5-1148A21.3|hela|ENSG00000234741|upES	chr1	173864163	173864226	SND1|HepG2	63
chr1	173863756	173864756	+	RP5-1148A21.3|hela|ENSG00000234741|upES	chr1	173864377	173864435	HNRNPUL1|HepG2	58
chr1	173863756	173864756	+	RP5-1148A21.3|hela|ENSG00000234741|upES	chr1	173864418	173864442	SF3B4|K562	24
chr1	173863756	173864756	+	RP5-1148A21.3|hela|ENSG00000234741|upES	chr1	173864480	173864509	U2AF2|K562	29
chr1	173863756	173864756	+	RP5-1148A21.3|hela|ENSG00000234741|upES	chr1	173864152	173864208	UCHL5|K562	56
chr1	173863756	173864756	+	RP5-1148A21.3|hela|ENSG00000234741|upES	chr1	173864487	173864505	MTPAP|K562	18
chr1	173863756	173864756	+	RP5-1148A21.3|hela|ENSG00000234741|upES	chr1	173864372	173864437	AGGF1|HepG2	65
chr1	173863756	173864756	+	RP5-1148A21.3|hela|ENSG00000234741|upES	chr1	173864415	173864442	RPS3|K562	27
chr1	173863756	173864756	+	RP5-1148A21.3|hela|ENSG00000234741|upES	chr1	173864679	173864727	SF3B4|K562	48
chr1	173863756	173864756	+	RP5-1148A21.3|hela|ENSG00000234741|upES	chr1	173864277	173864306	DDX55|K562	29
chr1	173863756	173864756	+	RP5-1148A21.3|hela|ENSG00000234741|upES	chr1	173864366	173864445	LARP4|K562	79
chr1	173863756	173864756	+	RP5-1148A21.3|hela|ENSG00000234741|upES	chr1	173864158	173864203	LSM11|K562	45
chr1	173863756	173864756	+	RP5-1148A21.3|hela|ENSG00000234741|upES	chr1	173864366	173864413	PUM2|K562	47
chr1	173863756	173864756	+	RP5-1148A21.3|hela|ENSG00000234741|upES	chr1	173864367	173864432	SBDS|K562	65
chr1	173863756	173864756	+	RP5-1148A21.3|hela|ENSG00000234741|upES	chr1	173864389	173864454	RBM22|K562	65
chr1	173863756	173864756	+	RP5-1148A21.3|hela|ENSG00000234741|upES	chr1	173864554	173864608	SAFB2|K562	54
chr1	173863756	173864756	+	RP5-1148A21.3|hela|ENSG00000234741|upES	chr1	173864160	173864211	TBRG4|K562	51
chr1	173863756	173864756	+	RP5-1148A21.3|hela|ENSG00000234741|upES	chr1	173864390	173864441	PUS1|K562	51
chr1	173863756	173864756	+	RP5-1148A21.3|hela|ENSG00000234741|upES	chr1	173864413	173864431	LIN28B|K562	18
chr1	173863756	173864756	+	RP5-1148A21.3|hela|ENSG00000234741|upES	chr1	173864275	173864302	CSTF2|HeLa	27
chr1	173863756	173864756	+	RP5-1148A21.3|hela|ENSG00000234741|upES	chr1	173864415	173864440	SRSF1|K562	25
chr1	173863756	173864756	+	RP5-1148A21.3|hela|ENSG00000234741|upES	chr1	173864401	173864413	FXR1|K562	12
chr1	173863756	173864756	+	RP5-1148A21.3|hela|ENSG00000234741|upES	chr1	173864151	173864217	EXOSC5|K562	66
chr1	173863756	173864756	+	RP5-1148A21.3|hela|ENSG00000234741|upES	chr1	173864470	173864512	HNRNPU|K562	42
chr1	173863756	173864756	+	RP5-1148A21.3|hela|ENSG00000234741|upES	chr1	173864477	173864514	GRWD1|HepG2	37
chr1	173863756	173864756	+	RP5-1148A21.3|hela|ENSG00000234741|upES	chr1	173864023	173864069	IGF2BP1|HepG2	46
chr1	173863756	173864756	+	RP5-1148A21.3|hela|ENSG00000234741|upES	chr1	173864413	173864434	UCHL5|K562	21
chr1	173863756	173864756	+	RP5-1148A21.3|hela|ENSG00000234741|upES	chr1	173864370	173864384	UPF1|K562	14
chr1	173863756	173864756	+	RP5-1148A21.3|hela|ENSG00000234741|upES	chr1	173864152	173864212	TRA2A|K562	60
chr1	173863756	173864756	+	RP5-1148A21.3|hela|ENSG00000234741|upES	chr1	173864282	173864286	YBX3|K562	4
chr1	173863756	173864756	+	RP5-1148A21.3|hela|ENSG00000234741|upES	chr1	173864370	173864433	TAF15|K562	63
chr1	173863756	173864756	+	RP5-1148A21.3|hela|ENSG00000234741|upES	chr1	173864167	173864210	PTBP1|HepG2	43
chr1	173863756	173864756	+	RP5-1148A21.3|hela|ENSG00000234741|upES	chr1	173864049	173864056	XPO5|HepG2	7
chr1	173863756	173864756	+	RP5-1148A21.3|hela|ENSG00000234741|upES	chr1	173864155	173864204	KHDRBS1|K562	49
chr1	173863756	173864756	+	RP5-1148A21.3|hela|ENSG00000234741|upES	chr1	173864413	173864440	LARP7|HepG2	27
chr1	173863756	173864756	+	RP5-1148A21.3|hela|ENSG00000234741|upES	chr1	173864460	173864520	U2AF2|HepG2	60
chr1	173863756	173864756	+	RP5-1148A21.3|hela|ENSG00000234741|upES	chr1	173864368	173864423	SBDS|K562	55
chr1	173863756	173864756	+	RP5-1148A21.3|hela|ENSG00000234741|upES	chr1	173864159	173864208	RBM5|HepG2	49
chr1	173863756	173864756	+	RP5-1148A21.3|hela|ENSG00000234741|upES	chr1	173864368	173864432	EWSR1|K562	64
chr1	173863756	173864756	+	RP5-1148A21.3|hela|ENSG00000234741|upES	chr1	173864167	173864219	LARP7|K562	52
chr1	173863756	173864756	+	RP5-1148A21.3|hela|ENSG00000234741|upES	chr1	173864698	173864743	SF3B1|K562	45
chr1	173863756	173864756	+	RP5-1148A21.3|hela|ENSG00000234741|upES	chr1	173864375	173864398	XRCC6|HepG2	23
chr1	173863756	173864756	+	RP5-1148A21.3|hela|ENSG00000234741|upES	chr1	173864151	173864198	TRA2A|HepG2	47
chr1	173863756	173864756	+	RP5-1148A21.3|hela|ENSG00000234741|upES	chr1	173864158	173864204	AGGF1|K562	46
chr1	173863756	173864756	+	RP5-1148A21.3|hela|ENSG00000234741|upES	chr1	173864164	173864211	LARP7|K562	47
chr1	173863756	173864756	+	RP5-1148A21.3|hela|ENSG00000234741|upES	chr1	173864367	173864422	EIF4A3|HeLa	55
chr1	173863756	173864756	+	RP5-1148A21.3|hela|ENSG00000234741|upES	chr1	173864044	173864084	HNRNPL|HepG2	40
chr1	173863756	173864756	+	RP5-1148A21.3|hela|ENSG00000234741|upES	chr1	173864034	173864070	XRN2|HepG2	36
chr1	173863756	173864756	+	RP5-1148A21.3|hela|ENSG00000234741|upES	chr1	173864204	173864239	KHSRP|K562	35
chr1	173863756	173864756	+	RP5-1148A21.3|hela|ENSG00000234741|upES	chr1	173864042	173864075	PRPF8|HepG2	33
chr1	173863756	173864756	+	RP5-1148A21.3|hela|ENSG00000234741|upES	chr1	173864161	173864211	GTF2F1|HepG2	50
chr1	173863756	173864756	+	RP5-1148A21.3|hela|ENSG00000234741|upES	chr1	173864420	173864443	SMNDC1|HepG2	23
chr1	173863756	173864756	+	RP5-1148A21.3|hela|ENSG00000234741|upES	chr1	173864376	173864430	SRSF9|HepG2	54
chr1	173863756	173864756	+	RP5-1148A21.3|hela|ENSG00000234741|upES	chr1	173864162	173864219	RPS11|K562	57
chr1	173863756	173864756	+	RP5-1148A21.3|hela|ENSG00000234741|upES	chr1	173864269	173864284	GRSF1|HepG2	15
chr1	173863756	173864756	+	RP5-1148A21.3|hela|ENSG00000234741|upES	chr1	173864156	173864204	SBDS|K562	48
chr1	173863756	173864756	+	RP5-1148A21.3|hela|ENSG00000234741|upES	chr1	173864553	173864580	KHSRP|K562	27
chr1	173863756	173864756	+	RP5-1148A21.3|hela|ENSG00000234741|upES	chr1	173864164	173864207	CPSF6|K562	43
chr1	173863756	173864756	+	RP5-1148A21.3|hela|ENSG00000234741|upES	chr1	173864376	173864413	FTO|K562	37
chr1	173863756	173864756	+	RP5-1148A21.3|hela|ENSG00000234741|upES	chr1	173864256	173864304	LARP4|HepG2	48
chr1	173863756	173864756	+	RP5-1148A21.3|hela|ENSG00000234741|upES	chr1	173864483	173864487	YBX3|K562	4
chr1	173863756	173864756	+	RP5-1148A21.3|hela|ENSG00000234741|upES	chr1	173864164	173864215	DGCR8|HepG2	51
chr1	173863756	173864756	+	RP5-1148A21.3|hela|ENSG00000234741|upES	chr1	173864388	173864435	DDX55|HepG2	47
chr1	173863756	173864756	+	RP5-1148A21.3|hela|ENSG00000234741|upES	chr1	173864044	173864080	HNRNPL|K562	36
chr1	173863756	173864756	+	RP5-1148A21.3|hela|ENSG00000234741|upES	chr1	173864167	173864203	HNRNPUL1|K562	36
chr1	173863756	173864756	+	RP5-1148A21.3|hela|ENSG00000234741|upES	chr1	173864365	173864431	DGCR8|K562	66
chr1	173863756	173864756	+	RP5-1148A21.3|hela|ENSG00000234741|upES	chr1	173864377	173864400	HNRNPUL1|K562	23
chr1	173863756	173864756	+	RP5-1148A21.3|hela|ENSG00000234741|upES	chr1	173864624	173864647	SF3B1|K562	23
chr1	173863756	173864756	+	RP5-1148A21.3|hela|ENSG00000234741|upES	chr1	173864368	173864376	SRSF1|K562	8
chr1	173863756	173864756	+	RP5-1148A21.3|hela|ENSG00000234741|upES	chr1	173864675	173864684	DDX24|K562	9
chr1	173863756	173864756	+	RP5-1148A21.3|hela|ENSG00000234741|upES	chr1	173864041	173864073	EIF4G2|K562	32
chr1	173863756	173864756	+	RP5-1148A21.3|hela|ENSG00000234741|upES	chr1	173864608	173864625	CDC40|HepG2	17
chr1	173863756	173864756	+	RP5-1148A21.3|hela|ENSG00000234741|upES	chr1	173864373	173864431	EIF3D|HepG2	58
chr1	173863756	173864756	+	RP5-1148A21.3|hela|ENSG00000234741|upES	chr1	173864367	173864438	GRSF1|HepG2	71
chr1	173863756	173864756	+	RP5-1148A21.3|hela|ENSG00000234741|upES	chr1	173864484	173864509	LARP4|HepG2	25
chr1	173863756	173864756	+	RP5-1148A21.3|hela|ENSG00000234741|upES	chr1	173864367	173864383	SMNDC1|HepG2	16
chr1	173863756	173864756	+	RP5-1148A21.3|hela|ENSG00000234741|upES	chr1	173864167	173864176	SLBP|K562	9
chr1	173863756	173864756	+	RP5-1148A21.3|hela|ENSG00000234741|upES	chr1	173864707	173864748	KHSRP|K562	41
chr1	173863756	173864756	+	RP5-1148A21.3|hela|ENSG00000234741|upES	chr1	173864155	173864208	FTO|K562	53
chr1	173863756	173864756	+	RP5-1148A21.3|hela|ENSG00000234741|upES	chr1	173864498	173864517	SFPQ|HepG2	19
chr1	173863756	173864756	+	RP5-1148A21.3|hela|ENSG00000234741|upES	chr1	173864165	173864200	U2AF2|HepG2	35
chr1	173863756	173864756	+	RP5-1148A21.3|hela|ENSG00000234741|upES	chr1	173864475	173864513	DDX55|HepG2	38
chr1	173863756	173864756	+	RP5-1148A21.3|hela|ENSG00000234741|upES	chr1	173864175	173864218	LSM11|K562	43
chr1	173863756	173864756	+	RP5-1148A21.3|hela|ENSG00000234741|upES	chr1	173864383	173864415	UCHL5|HepG2	32
chr1	173863756	173864756	+	RP5-1148A21.3|hela|ENSG00000234741|upES	chr1	173864369	173864377	BUD13|K562	8
chr1	173863756	173864756	+	RP5-1148A21.3|hela|ENSG00000234741|upES	chr1	173864414	173864437	HNRNPUL1|K562	23
chr1	173863756	173864756	+	RP5-1148A21.3|hela|ENSG00000234741|upES	chr1	173864048	173864075	DDX55|HepG2	27
chr1	173863756	173864756	+	RP5-1148A21.3|hela|ENSG00000234741|upES	chr1	173864276	173864280	YBX3|K562	4
chr1	173863756	173864756	+	RP5-1148A21.3|hela|ENSG00000234741|upES	chr1	173864369	173864390	CPSF6|K562	21
chr1	173863756	173864756	+	RP5-1148A21.3|hela|ENSG00000234741|upES	chr1	173864674	173864690	DDX6|HepG2	16
chr1	173863756	173864756	+	RP5-1148A21.3|hela|ENSG00000234741|upES	chr1	173864473	173864496	TIA1|K562	23
chr1	173863756	173864756	+	RP5-1148A21.3|hela|ENSG00000234741|upES	chr1	173864164	173864216	DDX6|HepG2	52
chr1	173863756	173864756	+	RP5-1148A21.3|hela|ENSG00000234741|upES	chr1	173864367	173864374	TROVE2|HepG2	7
chr1	173863756	173864756	+	RP5-1148A21.3|hela|ENSG00000234741|upES	chr1	173864046	173864077	PUS1|K562	31
chr1	173863756	173864756	+	RP5-1148A21.3|hela|ENSG00000234741|upES	chr1	173864674	173864680	UPF1|K562	6
chr1	173863756	173864756	+	RP5-1148A21.3|hela|ENSG00000234741|upES	chr1	173864677	173864704	UPF1|K562	27
chr1	173863756	173864756	+	RP5-1148A21.3|hela|ENSG00000234741|upES	chr1	173864048	173864065	DDX6|K562	17
chr1	173863756	173864756	+	RP5-1148A21.3|hela|ENSG00000234741|upES	chr1	173864472	173864516	KHSRP|K562	44
chr1	173863756	173864756	+	RP5-1148A21.3|hela|ENSG00000234741|upES	chr1	173864419	173864446	DKC1|HepG2	27
chr1	173863756	173864756	+	RP5-1148A21.3|hela|ENSG00000234741|upES	chr1	173864261	173864273	CPSF6|K562	12
chr1	173863756	173864756	+	RP5-1148A21.3|hela|ENSG00000234741|upES	chr1	173864528	173864562	AGO2|HEK293S	34
chr1	173863756	173864756	+	RP5-1148A21.3|hela|ENSG00000234741|upES	chr1	173864262	173864299	HNRNPU|K562	37
chr1	173863756	173864756	+	RP5-1148A21.3|hela|ENSG00000234741|upES	chr1	173864395	173864408	PRPF8|HepG2	13
chr1	173863756	173864756	+	RP5-1148A21.3|hela|ENSG00000234741|upES	chr1	173864002	173864019	METAP2|K562	17
chr1	173863756	173864756	+	RP5-1148A21.3|hela|ENSG00000234741|upES	chr1	173864395	173864438	AUH|K562	43
chr1	173863756	173864756	+	RP5-1148A21.3|hela|ENSG00000234741|upES	chr1	173864156	173864216	XPO5|HepG2	60
chr1	173863756	173864756	+	RP5-1148A21.3|hela|ENSG00000234741|upES	chr1	173864255	173864304	UPF1|K562	49
chr1	173863756	173864756	+	RP5-1148A21.3|hela|ENSG00000234741|upES	chr1	173864668	173864699	U2AF2|HepG2	31
chr1	173863756	173864756	+	RP5-1148A21.3|hela|ENSG00000234741|upES	chr1	173864011	173864075	IGF2BP2|K562	64
chr1	173863756	173864756	+	RP5-1148A21.3|hela|ENSG00000234741|upES	chr1	173864181	173864191	RPS5|HepG2	10
chr1	173863756	173864756	+	RP5-1148A21.3|hela|ENSG00000234741|upES	chr1	173864443	173864494	TAF15|HepG2	51
chr1	173863756	173864756	+	RP5-1148A21.3|hela|ENSG00000234741|upES	chr1	173864402	173864432	ZNF622|K562	30
chr1	173863756	173864756	+	RP5-1148A21.3|hela|ENSG00000234741|upES	chr1	173864367	173864380	TBRG4|K562	13
chr1	173863756	173864756	+	RP5-1148A21.3|hela|ENSG00000234741|upES	chr1	173864058	173864074	DHX30|K562	16
chr1	173863756	173864756	+	RP5-1148A21.3|hela|ENSG00000234741|upES	chr1	173864161	173864202	TIAL1|HeLa	41
chr1	173863756	173864756	+	RP5-1148A21.3|hela|ENSG00000234741|upES	chr1	173864173	173864190	DDX59|HepG2	17
chr1	173863756	173864756	+	RP5-1148A21.3|hela|ENSG00000234741|upES	chr1	173864662	173864746	BUD13|HepG2	84
chr1	173863756	173864756	+	RP5-1148A21.3|hela|ENSG00000234741|upES	chr1	173864684	173864704	LSM11|K562	20
chr1	173863756	173864756	+	RP5-1148A21.3|hela|ENSG00000234741|upES	chr1	173864378	173864427	DDX55|HepG2	49
chr1	173863756	173864756	+	RP5-1148A21.3|hela|ENSG00000234741|upES	chr1	173864254	173864266	DDX6|K562	12
chr1	173863756	173864756	+	RP5-1148A21.3|hela|ENSG00000234741|upES	chr1	173864413	173864436	GTF2F1|K562	23
chr1	173863756	173864756	+	RP5-1148A21.3|hela|ENSG00000234741|upES	chr1	173864437	173864446	HNRNPUL1|K562	9
chr1	173863756	173864756	+	RP5-1148A21.3|hela|ENSG00000234741|upES	chr1	173864464	173864525	GPKOW|K562	61
chr1	173863756	173864756	+	RP5-1148A21.3|hela|ENSG00000234741|upES	chr1	173864062	173864064	TIA1|K562	2
chr1	173863756	173864756	+	RP5-1148A21.3|hela|ENSG00000234741|upES	chr1	173864152	173864200	RBM5|HepG2	48
chr1	173863756	173864756	+	RP5-1148A21.3|hela|ENSG00000234741|upES	chr1	173864167	173864205	TAF15|K562	38
chr1	173863756	173864756	+	RP5-1148A21.3|hela|ENSG00000234741|upES	chr1	173864055	173864075	SUB1|HepG2	20
chr1	173863756	173864756	+	RP5-1148A21.3|hela|ENSG00000234741|upES	chr1	173864399	173864415	RBM5|HepG2	16
chr1	173863756	173864756	+	RP5-1148A21.3|hela|ENSG00000234741|upES	chr1	173864259	173864311	DHX30|K562	52
chr1	173863756	173864756	+	RP5-1148A21.3|hela|ENSG00000234741|upES	chr1	173864040	173864057	RBFOX2|K562	17
chr1	173863756	173864756	+	RP5-1148A21.3|hela|ENSG00000234741|upES	chr1	173864046	173864067	AGGF1|K562	21
chr1	173863756	173864756	+	RP5-1148A21.3|hela|ENSG00000234741|upES	chr1	173864698	173864704	YBX3|K562	6
chr1	173863756	173864756	+	RP5-1148A21.3|hela|ENSG00000234741|upES	chr1	173864367	173864377	FAM120A|HepG2	10
chr1	173863756	173864756	+	RP5-1148A21.3|hela|ENSG00000234741|upES	chr1	173864367	173864422	FBL|HEK293	55
chr1	173863756	173864756	+	RP5-1148A21.3|hela|ENSG00000234741|upES	chr1	173864290	173864293	PRPF8|K562	3
chr1	173863756	173864756	+	RP5-1148A21.3|hela|ENSG00000234741|upES	chr1	173864254	173864265	U2AF2|K562	11
chr1	173863756	173864756	+	RP5-1148A21.3|hela|ENSG00000234741|upES	chr1	173864349	173864435	HNRNPL|K562	86
chr1	173863756	173864756	+	RP5-1148A21.3|hela|ENSG00000234741|upES	chr1	173864365	173864426	ILF3|K562	61
chr1	173863756	173864756	+	RP5-1148A21.3|hela|ENSG00000234741|upES	chr1	173864624	173864644	EFTUD2|HepG2	20
chr1	173863756	173864756	+	RP5-1148A21.3|hela|ENSG00000234741|upES	chr1	173864257	173864271	SUB1|HepG2	14
chr1	173863756	173864756	+	RP5-1148A21.3|hela|ENSG00000234741|upES	chr1	173864273	173864298	IGF2BP1|HepG2	25
chr1	173863756	173864756	+	RP5-1148A21.3|hela|ENSG00000234741|upES	chr1	173864483	173864501	DDX6|K562	18
chr1	173863756	173864756	+	RP5-1148A21.3|hela|ENSG00000234741|upES	chr1	173864050	173864064	EWSR1|K562	14
chr1	173863756	173864756	+	RP5-1148A21.3|hela|ENSG00000234741|upES	chr1	173864412	173864442	SF3A3|HepG2	30
chr1	173863756	173864756	+	RP5-1148A21.3|hela|ENSG00000234741|upES	chr1	173864677	173864698	RBFOX2|K562	21
chr1	173863756	173864756	+	RP5-1148A21.3|hela|ENSG00000234741|upES	chr1	173864275	173864303	DDX6|K562	28
chr1	173863756	173864756	+	RP5-1148A21.3|hela|ENSG00000234741|upES	chr1	173864366	173864378	RBM5|HepG2	12
chr1	173863756	173864756	+	RP5-1148A21.3|hela|ENSG00000234741|upES	chr1	173864393	173864396	SUB1|HepG2	3
chr1	173863756	173864756	+	RP5-1148A21.3|hela|ENSG00000234741|upES	chr1	173864383	173864423	SRSF1|HepG2	40
chr1	173863756	173864756	+	RP5-1148A21.3|hela|ENSG00000234741|upES	chr1	173864686	173864716	PRPF8|K562	30
chr1	173863756	173864756	+	RP5-1148A21.3|hela|ENSG00000234741|upES	chr1	173864381	173864401	RPS11|K562	20
chr1	173863756	173864756	+	RP5-1148A21.3|hela|ENSG00000234741|upES	chr1	173864161	173864202	HNRNPA1|HEK293T	41
chr1	173863756	173864756	+	RP5-1148A21.3|hela|ENSG00000234741|upES	chr1	173863929	173864008	CPSF6|K562	79
chr1	173863756	173864756	+	RP5-1148A21.3|hela|ENSG00000234741|upES	chr1	173864041	173864069	U2AF1|K562	28
chr1	173863756	173864756	+	RP5-1148A21.3|hela|ENSG00000234741|upES	chr1	173864280	173864282	YBX3|K562	2
chr1	173863756	173864756	+	RP5-1148A21.3|hela|ENSG00000234741|upES	chr1	173864367	173864411	ILF3|HepG2	44
chr1	173863756	173864756	+	RP5-1148A21.3|hela|ENSG00000234741|upES	chr1	173864367	173864400	RPS5|K562	33
chr1	173863756	173864756	+	RP5-1148A21.3|hela|ENSG00000234741|upES	chr1	173864387	173864437	ZNF622|K562	50
chr1	173863756	173864756	+	RP5-1148A21.3|hela|ENSG00000234741|upES	chr1	173864150	173864223	CSTF2|HepG2	73
chr1	173863756	173864756	+	RP5-1148A21.3|hela|ENSG00000234741|upES	chr1	173864673	173864677	SUB1|HepG2	4
chr1	173863756	173864756	+	RP5-1148A21.3|hela|ENSG00000234741|upES	chr1	173864373	173864400	DDX6|K562	27
chr1	173863756	173864756	+	RP5-1148A21.3|hela|ENSG00000234741|upES	chr1	173864385	173864460	SERBP1|K562	75
chr1	173863756	173864756	+	RP5-1148A21.3|hela|ENSG00000234741|upES	chr1	173864328	173864429	U2AF2|HepG2	101
chr1	173863756	173864756	+	RP5-1148A21.3|hela|ENSG00000234741|upES	chr1	173864163	173864205	DHX30|HepG2	42
chr1	173863756	173864756	+	RP5-1148A21.3|hela|ENSG00000234741|upES	chr1	173864383	173864414	LSM11|K562	31
chr1	173863756	173864756	+	RP5-1148A21.3|hela|ENSG00000234741|upES	chr1	173864481	173864511	HNRNPL|HepG2	30
chr1	173863756	173864756	+	RP5-1148A21.3|hela|ENSG00000234741|upES	chr1	173864674	173864676	YBX3|K562	2
chr1	173863756	173864756	+	RP5-1148A21.3|hela|ENSG00000234741|upES	chr1	173864545	173864555	TAF15|HepG2	10
chr1	173863756	173864756	+	RP5-1148A21.3|hela|ENSG00000234741|upES	chr1	173864390	173864443	LARP7|K562	53
chr1	173863756	173864756	+	RP5-1148A21.3|hela|ENSG00000234741|upES	chr1	173864415	173864436	RBM5|HepG2	21
chr1	173863756	173864756	+	RP5-1148A21.3|hela|ENSG00000234741|upES	chr1	173864377	173864432	BUD13|HepG2	55
chr1	173863756	173864756	+	RP5-1148A21.3|hela|ENSG00000234741|upES	chr1	173864372	173864426	SRSF7|HepG2	54
chr1	173863756	173864756	+	RP5-1148A21.3|hela|ENSG00000234741|upES	chr1	173864289	173864301	YBX3|K562	12
chr1	173863756	173864756	+	RP5-1148A21.3|hela|ENSG00000234741|upES	chr1	173864156	173864204	NPM1|K562	48
chr1	173863756	173864756	+	RP5-1148A21.3|hela|ENSG00000234741|upES	chr1	173864365	173864429	NONO|K562	64
chr1	173863756	173864756	+	RP5-1148A21.3|hela|ENSG00000234741|upES	chr1	173864405	173864419	SMNDC1|K562	14
chr1	173863756	173864756	+	RP5-1148A21.3|hela|ENSG00000234741|upES	chr1	173864380	173864414	TROVE2|HepG2	34
chr1	173863756	173864756	+	RP5-1148A21.3|hela|ENSG00000234741|upES	chr1	173864488	173864506	SUB1|HepG2	18
chr1	173863756	173864756	+	RP5-1148A21.3|hela|ENSG00000234741|upES	chr1	173864036	173864074	U2AF2|K562	38
chr1	173863756	173864756	+	RP5-1148A21.3|hela|ENSG00000234741|upES	chr1	173864487	173864507	LSM11|K562	20
chr1	173863756	173864756	+	RP5-1148A21.3|hela|ENSG00000234741|upES	chr1	173864637	173864647	AKAP8L|K562	10
chr1	173863756	173864756	+	RP5-1148A21.3|hela|ENSG00000234741|upES	chr1	173864387	173864445	NOLC1|K562	58
chr1	173863756	173864756	+	RP5-1148A21.3|hela|ENSG00000234741|upES	chr1	173863961	173863992	UCHL5|K562	31
chr1	173863756	173864756	+	RP5-1148A21.3|hela|ENSG00000234741|upES	chr1	173863954	173863982	CSTF2|HEK293	28
chr1	173863756	173864756	+	RP5-1148A21.3|hela|ENSG00000234741|upES	chr1	173864364	173864422	XPO5|HepG2	58
chr1	173863756	173864756	+	RP5-1148A21.3|hela|ENSG00000234741|upES	chr1	173864041	173864058	UCHL5|K562	17
chr1	173863756	173864756	+	RP5-1148A21.3|hela|ENSG00000234741|upES	chr1	173864367	173864434	GRSF1|HepG2	67
chr1	173863756	173864756	+	RP5-1148A21.3|hela|ENSG00000234741|upES	chr1	173864380	173864388	TAF15|HepG2	8
chr1	173863756	173864756	+	RP5-1148A21.3|hela|ENSG00000234741|upES	chr1	173864176	173864208	EIF4G2|K562	32
chr1	173863756	173864756	+	RP5-1148A21.3|hela|ENSG00000234741|upES	chr1	173864367	173864385	TBRG4|K562	18
chr1	173863756	173864756	+	RP5-1148A21.3|hela|ENSG00000234741|upES	chr1	173864020	173864070	IGF2BP1|K562	50
chr1	173863756	173864756	+	RP5-1148A21.3|hela|ENSG00000234741|upES	chr1	173864367	173864378	TROVE2|K562	11
chr1	173863756	173864756	+	RP5-1148A21.3|hela|ENSG00000234741|upES	chr1	173864477	173864507	U2AF2|K562	30
chr1	173863756	173864756	+	RP5-1148A21.3|hela|ENSG00000234741|upES	chr1	173864154	173864207	IGF2BP3|HepG2	53
chr1	173863756	173864756	+	RP5-1148A21.3|hela|ENSG00000234741|upES	chr1	173863715	173863762	CSTF2|HeLa	6
chr1	173863756	173864756	+	RP5-1148A21.3|hela|ENSG00000234741|upES	chr1	173864157	173864201	SMNDC1|HepG2	44
chr1	173863756	173864756	+	RP5-1148A21.3|hela|ENSG00000234741|upES	chr1	173863974	173863983	NOLC1|K562	9
chr1	173863756	173864756	+	RP5-1148A21.3|hela|ENSG00000234741|upES	chr1	173864282	173864302	IGF2BP1|K562	20
chr1	173863756	173864756	+	RP5-1148A21.3|hela|ENSG00000234741|upES	chr1	173863952	173864016	IGF2BP1|K562	64
chr1	173863756	173864756	+	RP5-1148A21.3|hela|ENSG00000234741|upES	chr1	173864178	173864214	SERBP1|K562	36
chr1	173863756	173864756	+	RP5-1148A21.3|hela|ENSG00000234741|upES	chr1	173864487	173864522	ELAVL1|HEK293	35
chr1	173863756	173864756	+	RP5-1148A21.3|hela|ENSG00000234741|upES	chr1	173864297	173864441	QKI|K562	144
chr1	173863756	173864756	+	RP5-1148A21.3|hela|ENSG00000234741|upES	chr1	173864409	173864446	NOL12|HepG2	37
chr1	173863756	173864756	+	RP5-1148A21.3|hela|ENSG00000234741|upES	chr1	173864174	173864204	DDX6|K562	30
chr1	173863756	173864756	+	RP5-1148A21.3|hela|ENSG00000234741|upES	chr1	173864161	173864202	EIF4A3|HeLa	41
chr1	173863756	173864756	+	RP5-1148A21.3|hela|ENSG00000234741|upES	chr1	173864269	173864277	YBX3|K562	8
chr1	173863756	173864756	+	RP5-1148A21.3|hela|ENSG00000234741|upES	chr1	173864655	173864693	GPKOW|K562	38
chr1	173863756	173864756	+	RP5-1148A21.3|hela|ENSG00000234741|upES	chr1	173864379	173864402	SF3B4|K562	23
chr1	173863756	173864756	+	RP5-1148A21.3|hela|ENSG00000234741|upES	chr1	173864170	173864200	CDC40|HepG2	30
chr1	173863756	173864756	+	RP5-1148A21.3|hela|ENSG00000234741|upES	chr1	173864401	173864406	DDX55|K562	5
chr1	173863756	173864756	+	RP5-1148A21.3|hela|ENSG00000234741|upES	chr1	173864366	173864376	SRSF9|HepG2	10
chr1	173863756	173864756	+	RP5-1148A21.3|hela|ENSG00000234741|upES	chr1	173864367	173864418	PCBP2|HepG2	51
chr1	173863756	173864756	+	RP5-1148A21.3|hela|ENSG00000234741|upES	chr1	173864155	173864213	PUS1|K562	58
chr1	173863756	173864756	+	RP5-1148A21.3|hela|ENSG00000234741|upES	chr1	173864153	173864200	XRN2|HepG2	47
chr1	173863756	173864756	+	RP5-1148A21.3|hela|ENSG00000234741|upES	chr1	173864161	173864222	ZC3H7B|HEK293	61
chr1	173863756	173864756	+	RP5-1148A21.3|hela|ENSG00000234741|upES	chr1	173864367	173864414	GNL3|K562	47
chr1	173863756	173864756	+	RP5-1148A21.3|hela|ENSG00000234741|upES	chr1	173864167	173864187	RBM15|HepG2	20
chr1	173863756	173864756	+	RP5-1148A21.3|hela|ENSG00000234741|upES	chr1	173864365	173864453	FUBP1|K562	88
chr1	173863756	173864756	+	RP5-1148A21.3|hela|ENSG00000234741|upES	chr1	173864256	173864300	ZNF622|K562	44
chr1	173863756	173864756	+	RP5-1148A21.3|hela|ENSG00000234741|upES	chr1	173864249	173864317	U2AF2|HepG2	68
chr1	173863756	173864756	+	RP5-1148A21.3|hela|ENSG00000234741|upES	chr1	173864383	173864427	SND1|HepG2	44
chr1	173863756	173864756	+	RP5-1148A21.3|hela|ENSG00000234741|upES	chr1	173864483	173864497	YBX3|K562	14
chr1	173863756	173864756	+	RP5-1148A21.3|hela|ENSG00000234741|upES	chr1	173864695	173864703	UCHL5|K562	8
chr1	173863756	173864756	+	RP5-1148A21.3|hela|ENSG00000234741|upES	chr1	173864166	173864207	DDX55|K562	41
chr1	173863756	173864756	+	RP5-1148A21.3|hela|ENSG00000234741|upES	chr1	173864627	173864643	ZRANB2|K562	16
chr1	173863756	173864756	+	RP5-1148A21.3|hela|ENSG00000234741|upES	chr1	173864272	173864307	BUD13|K562	35
chr1	173863756	173864756	+	RP5-1148A21.3|hela|ENSG00000234741|upES	chr1	173864690	173864720	PRPF8|HepG2	30
chr1	173863756	173864756	+	RP5-1148A21.3|hela|ENSG00000234741|upES	chr1	173864437	173864446	DKC1|HepG2	9
chr1	173863756	173864756	+	RP5-1148A21.3|hela|ENSG00000234741|upES	chr1	173864676	173864736	BUD13|HepG2	60
chr1	173863756	173864756	+	RP5-1148A21.3|hela|ENSG00000234741|upES	chr1	173864415	173864435	RBFOX2|K562	20
chr1	173863756	173864756	+	RP5-1148A21.3|hela|ENSG00000234741|upES	chr1	173864318	173864383	KHSRP|K562	65
chr1	173863756	173864756	+	RP5-1148A21.3|hela|ENSG00000234741|upES	chr1	173864368	173864416	HLTF|K562	48
chr1	173863756	173864756	+	RP5-1148A21.3|hela|ENSG00000234741|upES	chr1	173864367	173864422	HNRNPM|HEK293T	55
chr1	173863756	173864756	+	RP5-1148A21.3|hela|ENSG00000234741|upES	chr1	173864171	173864208	BUD13|HepG2	37
chr1	173863756	173864756	+	RP5-1148A21.3|hela|ENSG00000234741|upES	chr1	173864393	173864396	NOLC1|HepG2	3
chr1	173863756	173864756	+	RP5-1148A21.3|hela|ENSG00000234741|upES	chr1	173864686	173864701	DDX55|K562	15
chr1	173863756	173864756	+	RP5-1148A21.3|hela|ENSG00000234741|upES	chr1	173864433	173864454	TIA1|HepG2	21
chr1	173863756	173864756	+	RP5-1148A21.3|hela|ENSG00000234741|upES	chr1	173864151	173864216	SRSF7|K562	65
chr1	173863756	173864756	+	RP5-1148A21.3|hela|ENSG00000234741|upES	chr1	173864152	173864217	AUH|HepG2	65
chr1	173863756	173864756	+	RP5-1148A21.3|hela|ENSG00000234741|upES	chr1	173864161	173864216	AUH|K562	55
chr1	173863756	173864756	+	RP5-1148A21.3|hela|ENSG00000234741|upES	chr1	173864162	173864207	LIN28B|K562	45
chr1	173863756	173864756	+	RP5-1148A21.3|hela|ENSG00000234741|upES	chr1	173864377	173864441	FASTKD2|K562	64
chr1	173863756	173864756	+	RP5-1148A21.3|hela|ENSG00000234741|upES	chr1	173864368	173864375	SND1|K562	7
chr1	173863756	173864756	+	RP5-1148A21.3|hela|ENSG00000234741|upES	chr1	173864271	173864299	LSM11|K562	28
chr1	173863756	173864756	+	RP5-1148A21.3|hela|ENSG00000234741|upES	chr1	173864678	173864704	HLTF|K562	26
chr1	173863756	173864756	+	RP5-1148A21.3|hela|ENSG00000234741|upES	chr1	173864159	173864211	NOLC1|HepG2	52
chr1	173863756	173864756	+	RP5-1148A21.3|hela|ENSG00000234741|upES	chr1	173864166	173864197	NCBP2|HepG2	31
chr1	173863756	173864756	+	RP5-1148A21.3|hela|ENSG00000234741|upES	chr1	173864167	173864197	QKI|HepG2	30
chr1	173863756	173864756	+	RP5-1148A21.3|hela|ENSG00000234741|upES	chr1	173864058	173864074	EFTUD2|HepG2	16
chr1	173863756	173864756	+	RP5-1148A21.3|hela|ENSG00000234741|upES	chr1	173864256	173864292	SUGP2|HepG2	36
chr1	173863756	173864756	+	RP5-1148A21.3|hela|ENSG00000234741|upES	chr1	173864367	173864422	HNRNPF|HEK293T	55
chr1	173863756	173864756	+	RP5-1148A21.3|hela|ENSG00000234741|upES	chr1	173864029	173864075	TIA1|K562	46
chr1	173863756	173864756	+	RP5-1148A21.3|hela|ENSG00000234741|upES	chr1	173864168	173864212	RBM22|HepG2	44
chr1	173863756	173864756	+	RP5-1148A21.3|hela|ENSG00000234741|upES	chr1	173864368	173864378	NCBP2|HepG2	10
chr1	173863756	173864756	+	RP5-1148A21.3|hela|ENSG00000234741|upES	chr1	173864472	173864510	CPSF6|K562	38
chr1	173863756	173864756	+	RP5-1148A21.3|hela|ENSG00000234741|upES	chr1	173864367	173864410	ZRANB2|K562	43
chr1	173863756	173864756	+	RP5-1148A21.3|hela|ENSG00000234741|upES	chr1	173864364	173864424	CSTF2T|K562	60
chr1	173863756	173864756	+	RP5-1148A21.3|hela|ENSG00000234741|upES	chr1	173863988	173864042	NUDT21|HEK293	54
chr1	173863756	173864756	+	RP5-1148A21.3|hela|ENSG00000234741|upES	chr1	173864472	173864517	KHSRP|K562	45
chr1	173863756	173864756	+	RP5-1148A21.3|hela|ENSG00000234741|upES	chr1	173864155	173864210	RPS5|K562	55
chr1	173863756	173864756	+	RP5-1148A21.3|hela|ENSG00000234741|upES	chr1	173864368	173864452	AKAP8L|K562	84
chr1	173863756	173864756	+	RP5-1148A21.3|hela|ENSG00000234741|upES	chr1	173864495	173864504	RBFOX2|K562	9
chr1	173863756	173864756	+	RP5-1148A21.3|hela|ENSG00000234741|upES	chr1	173864164	173864199	HNRNPUL1|K562	35
chr1	173863756	173864756	+	RP5-1148A21.3|hela|ENSG00000234741|upES	chr1	173864150	173864218	AUH|HepG2	68
chr1	173863756	173864756	+	RP5-1148A21.3|hela|ENSG00000234741|upES	chr1	173864488	173864506	DDX6|HepG2	18
chr1	173863756	173864756	+	RP5-1148A21.3|hela|ENSG00000234741|upES	chr1	173864161	173864202	CSTF2|HeLa	41
chr1	173863756	173864756	+	RP5-1148A21.3|hela|ENSG00000234741|upES	chr1	173864748	173864763	KHSRP|K562	8
chr1	173863756	173864756	+	RP5-1148A21.3|hela|ENSG00000234741|upES	chr1	173864677	173864686	GRSF1|HepG2	9
chr1	173863756	173864756	+	RP5-1148A21.3|hela|ENSG00000234741|upES	chr1	173864275	173864342	CSTF2|HeLa	67
chr1	173863756	173864756	+	RP5-1148A21.3|hela|ENSG00000234741|upES	chr1	173863958	173863994	CSTF2T|HepG2	36
chr1	173863756	173864756	+	RP5-1148A21.3|hela|ENSG00000234741|upES	chr1	173864367	173864378	BUD13|K562	11
chr1	173863756	173864756	+	RP5-1148A21.3|hela|ENSG00000234741|upES	chr1	173864151	173864222	DROSHA|K562	71
chr1	173863756	173864756	+	RP5-1148A21.3|hela|ENSG00000234741|upES	chr1	173864679	173864694	NOLC1|K562	15
chr1	173863756	173864756	+	RP5-1148A21.3|hela|ENSG00000234741|upES	chr1	173863969	173863980	YBX3|K562	11
chr1	173863756	173864756	+	RP5-1148A21.3|hela|ENSG00000234741|upES	chr1	173864165	173864211	PCBP2|HepG2	46
chr1	173863756	173864756	+	RP5-1148A21.3|hela|ENSG00000234741|upES	chr1	173864053	173864076	IGF2BP1|HepG2	23
chr1	173863756	173864756	+	RP5-1148A21.3|hela|ENSG00000234741|upES	chr1	173864367	173864440	AGGF1|K562	73
chr1	173863756	173864756	+	RP5-1148A21.3|hela|ENSG00000234741|upES	chr1	173864457	173864472	KHSRP|K562	15
chr1	173863756	173864756	+	RP5-1148A21.3|hela|ENSG00000234741|upES	chr1	173863956	173864010	UCHL5|HepG2	54
chr1	173863756	173864756	+	RP5-1148A21.3|hela|ENSG00000234741|upES	chr1	173864370	173864417	ILF3|HepG2	47
chr1	173863756	173864756	+	RP5-1148A21.3|hela|ENSG00000234741|upES	chr1	173864683	173864699	LARP4|K562	16
chr1	173863756	173864756	+	RP5-1148A21.3|hela|ENSG00000234741|upES	chr1	173864345	173864366	QKI|HepG2	21
chr1	173863756	173864756	+	RP5-1148A21.3|hela|ENSG00000234741|upES	chr1	173864367	173864392	IGF2BP3|HepG2	25
chr1	173863756	173864756	+	RP5-1148A21.3|hela|ENSG00000234741|upES	chr1	173864378	173864418	GRWD1|HepG2	40
chr1	173863756	173864756	+	RP5-1148A21.3|hela|ENSG00000234741|upES	chr1	173864269	173864291	METAP2|K562	22
chr1	173863756	173864756	+	RP5-1148A21.3|hela|ENSG00000234741|upES	chr1	173864383	173864409	KHSRP|K562	26
chr1	173863756	173864756	+	RP5-1148A21.3|hela|ENSG00000234741|upES	chr1	173864181	173864204	SF3B4|HepG2	23
chr1	173863756	173864756	+	RP5-1148A21.3|hela|ENSG00000234741|upES	chr1	173864498	173864515	PRPF8|K562	17
chr1	173863756	173864756	+	RP5-1148A21.3|hela|ENSG00000234741|upES	chr1	173864414	173864445	TROVE2|HepG2	31
chr1	173863756	173864756	+	RP5-1148A21.3|hela|ENSG00000234741|upES	chr1	173864445	173864515	PRPF8|HepG2	70
chr1	173863756	173864756	+	RP5-1148A21.3|hela|ENSG00000234741|upES	chr1	173864046	173864058	ZNF622|K562	12
chr1	173863756	173864756	+	RP5-1148A21.3|hela|ENSG00000234741|upES	chr1	173864401	173864427	XRN2|HepG2	26
chr1	173863756	173864756	+	RP5-1148A21.3|hela|ENSG00000234741|upES	chr1	173864157	173864201	TAF15|K562	44
chr1	173863756	173864756	+	RP5-1148A21.3|hela|ENSG00000234741|upES	chr1	173864432	173864450	PRPF8|K562	18
chr1	173863756	173864756	+	RP5-1148A21.3|hela|ENSG00000234741|upES	chr1	173864179	173864206	DDX55|HepG2	27
chr1	173863756	173864756	+	RP5-1148A21.3|hela|ENSG00000234741|upES	chr1	173864474	173864509	LSM11|HepG2	35
chr1	173863756	173864756	+	RP5-1148A21.3|hela|ENSG00000234741|upES	chr1	173864057	173864071	RBFOX2|K562	14
chr1	173863756	173864756	+	RP5-1148A21.3|hela|ENSG00000234741|upES	chr1	173864155	173864210	PUM2|K562	55
chr1	173863756	173864756	+	RP5-1148A21.3|hela|ENSG00000234741|upES	chr1	173864365	173864383	KHDRBS1|K562	18
chr1	173863756	173864756	+	RP5-1148A21.3|hela|ENSG00000234741|upES	chr1	173864676	173864707	SF3B1|K562	31
chr1	173863756	173864756	+	RP5-1148A21.3|hela|ENSG00000234741|upES	chr1	173864256	173864277	DDX55|K562	21
chr1	173863756	173864756	+	RP5-1148A21.3|hela|ENSG00000234741|upES	chr1	173864159	173864210	SRSF1|HepG2	51
chr1	173863756	173864756	+	RP5-1148A21.3|hela|ENSG00000234741|upES	chr1	173864375	173864443	PUS1|K562	68
chr1	173863756	173864756	+	RP5-1148A21.3|hela|ENSG00000234741|upES	chr1	173864380	173864423	LSM11|HepG2	43
chr1	173863756	173864756	+	RP5-1148A21.3|hela|ENSG00000234741|upES	chr1	173864457	173864482	FIP1L1|HEK293	25
chr1	173863756	173864756	+	RP5-1148A21.3|hela|ENSG00000234741|upES	chr1	173864476	173864488	AGGF1|HepG2	12
chr1	173863756	173864756	+	RP5-1148A21.3|hela|ENSG00000234741|upES	chr1	173864168	173864204	KHSRP|K562	36
chr1	173863756	173864756	+	RP5-1148A21.3|hela|ENSG00000234741|upES	chr1	173864378	173864399	SRSF1|K562	21
chr1	173863756	173864756	+	RP5-1148A21.3|hela|ENSG00000234741|upES	chr1	173864414	173864430	GNL3|K562	16
chr1	173863756	173864756	+	RP5-1148A21.3|hela|ENSG00000234741|upES	chr1	173864166	173864211	GRSF1|HepG2	45
chr1	173863756	173864756	+	RP5-1148A21.3|hela|ENSG00000234741|upES	chr1	173864173	173864182	HNRNPC|HepG2	9
chr1	173863756	173864756	+	RP5-1148A21.3|hela|ENSG00000234741|upES	chr1	173863951	173864011	IGF2BP2|K562	60
chr1	173863756	173864756	+	RP5-1148A21.3|hela|ENSG00000234741|upES	chr1	173864179	173864208	DDX55|HepG2	29
chr1	173863756	173864756	+	RP5-1148A21.3|hela|ENSG00000234741|upES	chr1	173864202	173864210	DDX42|K562	8
chr1	173863756	173864756	+	RP5-1148A21.3|hela|ENSG00000234741|upES	chr1	173864479	173864514	DDX55|HepG2	35
chr1	173863756	173864756	+	RP5-1148A21.3|hela|ENSG00000234741|upES	chr1	173864158	173864185	GTF2F1|K562	27
chr1	173863756	173864756	+	RP5-1148A21.3|hela|ENSG00000234741|upES	chr1	173864369	173864447	RBM15|K562	78
chr1	173863756	173864756	+	RP5-1148A21.3|hela|ENSG00000234741|upES	chr1	173864058	173864075	UCHL5|K562	17
chr1	173863756	173864756	+	RP5-1148A21.3|hela|ENSG00000234741|upES	chr1	173864171	173864212	NOLC1|K562	41
chr1	173863756	173864756	+	RP5-1148A21.3|hela|ENSG00000234741|upES	chr1	173864474	173864519	RBFOX2|K562	45
chr1	173863756	173864756	+	RP5-1148A21.3|hela|ENSG00000234741|upES	chr1	173864376	173864402	METAP2|K562	26
chr1	173863756	173864756	+	RP5-1148A21.3|hela|ENSG00000234741|upES	chr1	173864479	173864518	U2AF2|HepG2	39
chr1	173863756	173864756	+	RP5-1148A21.3|hela|ENSG00000234741|upES	chr1	173864161	173864202	EWSR|HEK293	41
chr1	173863756	173864756	+	RP5-1148A21.3|hela|ENSG00000234741|upES	chr1	173864163	173864213	DDX3X|HepG2	50
chr1	173863756	173864756	+	RP5-1148A21.3|hela|ENSG00000234741|upES	chr1	173864051	173864073	GPKOW|K562	22
chr1	173863756	173864756	+	RP5-1148A21.3|hela|ENSG00000234741|upES	chr1	173864375	173864428	FASTKD2|HepG2	53
chr1	173863756	173864756	+	RP5-1148A21.3|hela|ENSG00000234741|upES	chr1	173864153	173864215	TBRG4|K562	62
chr1	173863756	173864756	+	RP5-1148A21.3|hela|ENSG00000234741|upES	chr1	173864367	173864431	GTF2F1|HepG2	64
chr1	173863756	173864756	+	RP5-1148A21.3|hela|ENSG00000234741|upES	chr1	173864677	173864698	SUB1|HepG2	21
chr1	173863756	173864756	+	RP5-1148A21.3|hela|ENSG00000234741|upES	chr1	173864161	173864182	AGO2|HEK293S	21
chr1	173863756	173864756	+	RP5-1148A21.3|hela|ENSG00000234741|upES	chr1	173864366	173864410	IGF2BP3|HepG2	44
chr1	173863756	173864756	+	RP5-1148A21.3|hela|ENSG00000234741|upES	chr1	173864417	173864442	NOLC1|HepG2	25
chr1	173863756	173864756	+	RP5-1148A21.3|hela|ENSG00000234741|upES	chr1	173864529	173864556	KHSRP|K562	27
chr1	173863756	173864756	+	RP5-1148A21.3|hela|ENSG00000234741|upES	chr1	173864161	173864202	TAF15|HEK293	41
chr1	173863756	173864756	+	RP5-1148A21.3|hela|ENSG00000234741|upES	chr1	173864481	173864510	PPIL4|K562	29
chr1	173863756	173864756	+	RP5-1148A21.3|hela|ENSG00000234741|upES	chr1	173864682	173864701	TARDBP|K562	19
chr1	173863756	173864756	+	RP5-1148A21.3|hela|ENSG00000234741|upES	chr1	173864368	173864421	NCBP2|K562	53
chr1	173863756	173864756	+	RP5-1148A21.3|hela|ENSG00000234741|upES	chr1	173864577	173864632	KHSRP|K562	55
chr1	173863756	173864756	+	RP5-1148A21.3|hela|ENSG00000234741|upES	chr1	173864158	173864213	ILF3|K562	55
chr1	173863756	173864756	+	RP5-1148A21.3|hela|ENSG00000234741|upES	chr1	173864685	173864711	RBM15|K562	26
chr1	173863756	173864756	+	RP5-1148A21.3|hela|ENSG00000234741|upES	chr1	173864037	173864078	FAM120A|K562	41
chr1	173863756	173864756	+	RP5-1148A21.3|hela|ENSG00000234741|upES	chr1	173864710	173864740	SF3A3|HepG2	30
chr1	173863756	173864756	+	RP5-1148A21.3|hela|ENSG00000234741|upES	chr1	173864675	173864699	EIF4G1|K562	24
chr1	173863756	173864756	+	RP5-1148A21.3|hela|ENSG00000234741|upES	chr1	173864366	173864377	HNRNPUL1|HepG2	11
chr1	173863756	173864756	+	RP5-1148A21.3|hela|ENSG00000234741|upES	chr1	173864479	173864502	HNRNPA1|K562	23
chr1	173863756	173864756	+	RP5-1148A21.3|hela|ENSG00000234741|upES	chr1	173864382	173864433	CDC40|HepG2	51
chr1	173863756	173864756	+	RP5-1148A21.3|hela|ENSG00000234741|upES	chr1	173864628	173864641	KHDRBS1|K562	13
chr1	173863756	173864756	+	RP5-1148A21.3|hela|ENSG00000234741|upES	chr1	173864414	173864438	LARP4|K562	24
chr1	173863756	173864756	+	RP5-1148A21.3|hela|ENSG00000234741|upES	chr1	173864366	173864403	HNRNPUL1|K562	37
chr1	173863756	173864756	+	RP5-1148A21.3|hela|ENSG00000234741|upES	chr1	173864400	173864413	HNRNPUL1|K562	13
chr1	173863756	173864756	+	RP5-1148A21.3|hela|ENSG00000234741|upES	chr1	173864194	173864202	LARP4|HepG2	8
chr1	173863756	173864756	+	RP5-1148A21.3|hela|ENSG00000234741|upES	chr1	173864379	173864413	GTF2F1|K562	34
chr1	173863756	173864756	+	RP5-1148A21.3|hela|ENSG00000234741|upES	chr1	173864367	173864382	PTBP1|K562	15
chr1	173863756	173864756	+	RP5-1148A21.3|hela|ENSG00000234741|upES	chr1	173864255	173864269	YBX3|K562	14
chr1	173863756	173864756	+	RP5-1148A21.3|hela|ENSG00000234741|upES	chr1	173864702	173864742	TIAL1|HeLa	40
chr1	173863756	173864756	+	RP5-1148A21.3|hela|ENSG00000234741|upES	chr1	173864405	173864415	HNRNPC|HepG2	10
chr1	173863756	173864756	+	RP5-1148A21.3|hela|ENSG00000234741|upES	chr1	173864483	173864506	IGF2BP1|K562	23
chr1	173863756	173864756	+	RP5-1148A21.3|hela|ENSG00000234741|upES	chr1	173864032	173864081	U2AF2|K562	49
chr1	173863756	173864756	+	RP5-1148A21.3|hela|ENSG00000234741|upES	chr1	173864383	173864431	SRSF7|K562	48
chr1	173863756	173864756	+	RP5-1148A21.3|hela|ENSG00000234741|upES	chr1	173864153	173864202	DGCR8|K562	49
chr1	173863756	173864756	+	RP5-1148A21.3|hela|ENSG00000234741|upES	chr1	173864156	173864197	GNL3|K562	41
chr1	173863756	173864756	+	RP5-1148A21.3|hela|ENSG00000234741|upES	chr1	173864054	173864078	LSM11|K562	24
chr1	173863756	173864756	+	RP5-1148A21.3|hela|ENSG00000234741|upES	chr1	173864151	173864221	NSUN2|K562	70
chr1	173863756	173864756	+	RP5-1148A21.3|hela|ENSG00000234741|upES	chr1	173864690	173864695	MTPAP|K562	5
chr1	173863756	173864756	+	RP5-1148A21.3|hela|ENSG00000234741|upES	chr1	173864161	173864182	NUDT21|HEK293	21
chr1	173863756	173864756	+	RP5-1148A21.3|hela|ENSG00000234741|upES	chr1	173864491	173864509	U2AF1|K562	18
chr1	173863756	173864756	+	RP5-1148A21.3|hela|ENSG00000234741|upES	chr1	173864632	173864697	SAFB2|K562	65
chr1	173863756	173864756	+	RP5-1148A21.3|hela|ENSG00000234741|upES	chr1	173864711	173864752	KHSRP|K562	41
chr1	173863756	173864756	+	RP5-1148A21.3|hela|ENSG00000234741|upES	chr1	173864418	173864428	SMNDC1|K562	10
chr1	173863756	173864756	+	RP5-1148A21.3|hela|ENSG00000234741|upES	chr1	173864159	173864195	RBFOX2|HepG2	36
chr1	173863756	173864756	+	RP5-1148A21.3|hela|ENSG00000234741|upES	chr1	173864572	173864582	SFPQ|HepG2	10
chr1	173863756	173864756	+	RP5-1148A21.3|hela|ENSG00000234741|upES	chr1	173864175	173864186	DDX55|K562	11
chr1	173863756	173864756	+	RP5-1148A21.3|hela|ENSG00000234741|upES	chr1	173864367	173864375	DDX24|K562	8
chr1	173863756	173864756	+	RP5-1148A21.3|hela|ENSG00000234741|upES	chr1	173863988	173864042	CPSF6|HEK293	54
chr1	173863756	173864756	+	RP5-1148A21.3|hela|ENSG00000234741|upES	chr1	173864157	173864210	UCHL5|K562	53
chr1	173863756	173864756	+	RP5-1148A21.3|hela|ENSG00000234741|upES	chr1	173864151	173864209	EWSR1|K562	58
chr1	173863756	173864756	+	RP5-1148A21.3|hela|ENSG00000234741|upES	chr1	173864032	173864116	CSTF2|HepG2	84
chr1	173863756	173864756	+	RP5-1148A21.3|hela|ENSG00000234741|upES	chr1	173864474	173864503	DDX42|K562	29
chr1	173863756	173864756	+	RP5-1148A21.3|hela|ENSG00000234741|upES	chr1	173864362	173864444	RBM5|HepG2	82
chr1	173863756	173864756	+	RP5-1148A21.3|hela|ENSG00000234741|upES	chr1	173864489	173864512	SLTM|K562	23
chr1	173863756	173864756	+	RP5-1148A21.3|hela|ENSG00000234741|upES	chr1	173863944	173864007	IGF2BP2|K562	63
chr1	173863756	173864756	+	RP5-1148A21.3|hela|ENSG00000234741|upES	chr1	173864256	173864276	YBX3|K562	20
chr1	173863756	173864756	+	RP5-1148A21.3|hela|ENSG00000234741|upES	chr1	173863988	173864062	HNRNPC|HeLa	74
chr1	173863756	173864756	+	RP5-1148A21.3|hela|ENSG00000234741|upES	chr1	173864377	173864405	GRWD1|HepG2	28
chr1	173863756	173864756	+	RP5-1148A21.3|hela|ENSG00000234741|upES	chr1	173864261	173864292	PPIL4|K562	31
chr1	173863756	173864756	+	RP5-1148A21.3|hela|ENSG00000234741|upES	chr1	173864042	173864074	GRWD1|HepG2	32
chr1	173863756	173864756	+	RP5-1148A21.3|hela|ENSG00000234741|upES	chr1	173864366	173864381	GNL3|K562	15
chr1	173863756	173864756	+	RP5-1148A21.3|hela|ENSG00000234741|upES	chr1	173864405	173864413	PTBP1|K562	8
chr1	173863756	173864756	+	RP5-1148A21.3|hela|ENSG00000234741|upES	chr1	173864362	173864389	RBM22|K562	27
chr1	173863756	173864756	+	RP5-1148A21.3|hela|ENSG00000234741|upES	chr1	173864413	173864458	GEMIN5|K562	45
chr1	173863756	173864756	+	RP5-1148A21.3|hela|ENSG00000234741|upES	chr1	173864494	173864504	FXR2|K562	10
chr1	173863756	173864756	+	RP5-1148A21.3|hela|ENSG00000234741|upES	chr1	173864152	173864173	TROVE2|K562	21
chr1	173863756	173864756	+	RP5-1148A21.3|hela|ENSG00000234741|upES	chr1	173864256	173864308	RBFOX2|K562	52
chr1	173863756	173864756	+	RP5-1148A21.3|hela|ENSG00000234741|upES	chr1	173864151	173864215	QKI|K562	64
chr1	173863756	173864756	+	RP5-1148A21.3|hela|ENSG00000234741|upES	chr1	173864624	173864639	TAF15|HepG2	15
chr1	173863756	173864756	+	RP5-1148A21.3|hela|ENSG00000234741|upES	chr1	173864404	173864417	MTPAP|K562	13
chr1	173863756	173864756	+	RP5-1148A21.3|hela|ENSG00000234741|upES	chr1	173864366	173864435	NPM1|K562	69
chr1	173863756	173864756	+	RP5-1148A21.3|hela|ENSG00000234741|upES	chr1	173864341	173864424	U2AF2|HepG2	83
chr1	173863756	173864756	+	RP5-1148A21.3|hela|ENSG00000234741|upES	chr1	173864162	173864210	SUPV3L1|HepG2	48
chr1	173863756	173864756	+	RP5-1148A21.3|hela|ENSG00000234741|upES	chr1	173864367	173864439	GTF2F1|HepG2	72
chr1	173863756	173864756	+	RP5-1148A21.3|hela|ENSG00000234741|upES	chr1	173864376	173864415	SRSF1|K562	39
chr1	173863756	173864756	+	RP5-1148A21.3|hela|ENSG00000234741|upES	chr1	173864475	173864517	HNRNPL|K562	42
chr1	173863756	173864756	+	RP5-1148A21.3|hela|ENSG00000234741|upES	chr1	173864038	173864078	SAFB2|K562	40
chr1	173863756	173864756	+	RP5-1148A21.3|hela|ENSG00000234741|upES	chr1	173864402	173864414	EXOSC5|K562	12
chr1	173863756	173864756	+	RP5-1148A21.3|hela|ENSG00000234741|upES	chr1	173864684	173864705	ZNF622|K562	21
chr1	173863756	173864756	+	RP5-1148A21.3|hela|ENSG00000234741|upES	chr1	173864682	173864690	YBX3|K562	8
chr1	173863756	173864756	+	RP5-1148A21.3|hela|ENSG00000234741|upES	chr1	173864428	173864501	TIA1|HepG2	73
chr1	173863756	173864756	+	RP5-1148A21.3|hela|ENSG00000234741|upES	chr1	173864366	173864434	LIN28B|HepG2	68
chr1	173863756	173864756	+	RP5-1148A21.3|hela|ENSG00000234741|upES	chr1	173864471	173864486	PRPF8|K562	15
chr1	173863756	173864756	+	RP5-1148A21.3|hela|ENSG00000234741|upES	chr1	173863957	173863997	DGCR8|K562	40
chr1	173863756	173864756	+	RP5-1148A21.3|hela|ENSG00000234741|upES	chr1	173864177	173864212	NOLC1|K562	35
chr1	173863756	173864756	+	RP5-1148A21.3|hela|ENSG00000234741|upES	chr1	173864159	173864214	MTPAP|K562	55
chr1	173863756	173864756	+	RP5-1148A21.3|hela|ENSG00000234741|upES	chr1	173864438	173864453	KHSRP|K562	15
chr1	173863756	173864756	+	RP5-1148A21.3|hela|ENSG00000234741|upES	chr1	173864048	173864052	FKBP4|HepG2	4
chr1	173863756	173864756	+	RP5-1148A21.3|hela|ENSG00000234741|upES	chr1	173864675	173864704	DDX24|K562	29
chr1	173863756	173864756	+	RP5-1148A21.3|hela|ENSG00000234741|upES	chr1	173864482	173864515	NOLC1|K562	33
chr1	173863756	173864756	+	RP5-1148A21.3|hela|ENSG00000234741|upES	chr1	173864164	173864185	RBFOX2|K562	21
chr1	173863756	173864756	+	RP5-1148A21.3|hela|ENSG00000234741|upES	chr1	173864371	173864377	TRA2A|K562	6
chr1	173863756	173864756	+	RP5-1148A21.3|hela|ENSG00000234741|upES	chr1	173864154	173864218	METAP2|K562	64
chr1	173863756	173864756	+	RP5-1148A21.3|hela|ENSG00000234741|upES	chr1	173864028	173864071	SLTM|K562	43
chr1	173863756	173864756	+	RP5-1148A21.3|hela|ENSG00000234741|upES	chr1	173863961	173863980	PPIG|HepG2	19
chr1	173863756	173864756	+	RP5-1148A21.3|hela|ENSG00000234741|upES	chr1	173864211	173864217	XRCC6|HepG2	6
chr1	173863756	173864756	+	RP5-1148A21.3|hela|ENSG00000234741|upES	chr1	173864155	173864207	DDX24|K562	52
chr1	173863756	173864756	+	RP5-1148A21.3|hela|ENSG00000234741|upES	chr1	173864359	173864446	KHDRBS1|K562	87
chr1	173863756	173864756	+	RP5-1148A21.3|hela|ENSG00000234741|upES	chr1	173864495	173864519	EFTUD2|K562	24
chr1	173863756	173864756	+	RP5-1148A21.3|hela|ENSG00000234741|upES	chr1	173864161	173864208	FASTKD2|HepG2	47
chr1	173863756	173864756	+	RP5-1148A21.3|hela|ENSG00000234741|upES	chr1	173864173	173864182	SF3B1|K562	9
chr1	173863756	173864756	+	RP5-1148A21.3|hela|ENSG00000234741|upES	chr1	173864366	173864438	QKI|HepG2	72
chr1	173863756	173864756	+	RP5-1148A21.3|hela|ENSG00000234741|upES	chr1	173864674	173864736	GPKOW|K562	62
chr1	173863756	173864756	+	RP5-1148A21.3|hela|ENSG00000234741|upES	chr1	173864487	173864497	YBX3|K562	10
chr1	173863756	173864756	+	RP5-1148A21.3|hela|ENSG00000234741|upES	chr1	173864161	173864202	FMR1|HEK293	41
chr1	173863756	173864756	+	RP5-1148A21.3|hela|ENSG00000234741|upES	chr1	173864461	173864526	CDC40|HepG2	65
chr1	173863756	173864756	+	RP5-1148A21.3|hela|ENSG00000234741|upES	chr1	173864154	173864212	EIF3D|HepG2	58
chr1	173863756	173864756	+	RP5-1148A21.3|hela|ENSG00000234741|upES	chr1	173864169	173864198	EIF4G2|K562	29
chr1	173863756	173864756	+	RP5-1148A21.3|hela|ENSG00000234741|upES	chr1	173864045	173864076	PRPF8|K562	31
chr1	173863756	173864756	+	RP5-1148A21.3|hela|ENSG00000234741|upES	chr1	173864416	173864450	HLTF|K562	34
chr1	173863756	173864756	+	RP5-1148A21.3|hela|ENSG00000234741|upES	chr1	173864367	173864377	RPS5|K562	10
chr1	173863756	173864756	+	RP5-1148A21.3|hela|ENSG00000234741|upES	chr1	173864325	173864384	KHSRP|K562	59
chr1	173863756	173864756	+	RP5-1148A21.3|hela|ENSG00000234741|upES	chr1	173864184	173864206	BUD13|K562	22
chr1	173863756	173864756	+	RP5-1148A21.3|hela|ENSG00000234741|upES	chr1	173864679	173864713	DHX30|K562	34
chr1	173863756	173864756	+	RP5-1148A21.3|hela|ENSG00000234741|upES	chr1	173863930	173863987	CPSF6|K562	57
chr1	173863756	173864756	+	RP5-1148A21.3|hela|ENSG00000234741|upES	chr1	173864161	173864219	RBM15|K562	58
chr1	173863756	173864756	+	RP5-1148A21.3|hela|ENSG00000234741|upES	chr1	173864365	173864432	PPIL4|K562	67
chr1	173863756	173864756	+	RP5-1148A21.3|hela|ENSG00000234741|upES	chr1	173864367	173864412	TNRC6A|K562	45
chr1	173863756	173864756	+	RP5-1148A21.3|hela|ENSG00000234741|upES	chr1	173864417	173864437	DKC1|HepG2	20
chr1	173863756	173864756	+	RP5-1148A21.3|hela|ENSG00000234741|upES	chr1	173863960	173864041	DDX55|K562	81
chr1	173863756	173864756	+	RP5-1148A21.3|hela|ENSG00000234741|upES	chr1	173864181	173864201	ZRANB2|K562	20
chr1	173863756	173864756	+	RP5-1148A21.3|hela|ENSG00000234741|upES	chr1	173864173	173864203	GRWD1|HepG2	30
chr1	173863756	173864756	+	RP5-1148A21.3|hela|ENSG00000234741|upES	chr1	173864371	173864423	NCBP2|HepG2	52
chr1	173863756	173864756	+	RP5-1148A21.3|hela|ENSG00000234741|upES	chr1	173864367	173864376	EXOSC5|K562	9
chr1	173863756	173864756	+	RP5-1148A21.3|hela|ENSG00000234741|upES	chr1	173864161	173864211	LIN28B|HepG2	50
chr1	173863756	173864756	+	RP5-1148A21.3|hela|ENSG00000234741|upES	chr1	173864013	173864030	YBX3|K562	17
chr1	173863756	173864756	+	RP5-1148A21.3|hela|ENSG00000234741|upES	chr1	173864689	173864704	UCHL5|K562	15
chr1	173863756	173864756	+	RP5-1148A21.3|hela|ENSG00000234741|upES	chr1	173863979	173864022	DDX6|K562	43
chr1	173863756	173864756	+	RP5-1148A21.3|hela|ENSG00000234741|upES	chr1	173864381	173864435	GNL3|K562	54
chr1	173863756	173864756	+	RP5-1148A21.3|hela|ENSG00000234741|upES	chr1	173864156	173864197	PTBP1|K562	41
chr1	173863756	173864756	+	RP5-1148A21.3|hela|ENSG00000234741|upES	chr1	173864383	173864469	KHDRBS1|K562	86
chr1	173863756	173864756	+	RP5-1148A21.3|hela|ENSG00000234741|upES	chr1	173864161	173864222	CPSF6|HEK293	61
chr1	173863756	173864756	+	RP5-1148A21.3|hela|ENSG00000234741|upES	chr1	173863954	173864007	LSM11|HepG2	53
chr1	173863756	173864756	+	RP5-1148A21.3|hela|ENSG00000234741|upES	chr1	173864369	173864399	HNRNPA1|HepG2	30
chr1	173863756	173864756	+	RP5-1148A21.3|hela|ENSG00000234741|upES	chr1	173864498	173864507	ZNF622|K562	9
chr1	173863756	173864756	+	RP5-1148A21.3|hela|ENSG00000234741|upES	chr1	173864450	173864471	PRPF8|K562	21
chr1	173863756	173864756	+	RP5-1148A21.3|hela|ENSG00000234741|upES	chr1	173864378	173864399	RBM5|HepG2	21
chr1	173863756	173864756	+	RP5-1148A21.3|hela|ENSG00000234741|upES	chr1	173864396	173864409	NOLC1|HepG2	13
chr1	173863756	173864756	+	RP5-1148A21.3|hela|ENSG00000234741|upES	chr1	173864367	173864424	SLBP|K562	57
chr1	173863756	173864756	+	RP5-1148A21.3|hela|ENSG00000234741|upES	chr1	173864413	173864450	PTBP1|HepG2	37
chr1	173863756	173864756	+	RP5-1148A21.3|hela|ENSG00000234741|upES	chr1	173864367	173864424	XPO5|HepG2	57
chr1	173863756	173864756	+	RP5-1148A21.3|hela|ENSG00000234741|upES	chr1	173864163	173864206	LSM11|HepG2	43
chr1	173863756	173864756	+	RP5-1148A21.3|hela|ENSG00000234741|upES	chr1	173864367	173864382	DDX3X|K562	15
chr1	173863756	173864756	+	RP5-1148A21.3|hela|ENSG00000234741|upES	chr1	173864152	173864216	TROVE2|HepG2	64
chr1	173863756	173864756	+	RP5-1148A21.3|hela|ENSG00000234741|upES	chr1	173864436	173864469	TIA1|K562	33
chr1	173863756	173864756	+	RP5-1148A21.3|hela|ENSG00000234741|upES	chr1	173863988	173864042	ATXN2|HEK293	54
chr1	173863756	173864756	+	RP5-1148A21.3|hela|ENSG00000234741|upES	chr1	173864171	173864211	AGGF1|HepG2	40
chr1	173863756	173864756	+	RP5-1148A21.3|hela|ENSG00000234741|upES	chr1	173864175	173864212	IGF2BP1|HepG2	37
chr1	173863756	173864756	+	RP5-1148A21.3|hela|ENSG00000234741|upES	chr1	173864370	173864426	TAF15|HepG2	56
chr1	173863756	173864756	+	RP5-1148A21.3|hela|ENSG00000234741|upES	chr1	173864404	173864414	LSM11|K562	10
chr1	173863756	173864756	+	RP5-1148A21.3|hela|ENSG00000234741|upES	chr1	173864255	173864307	LSM11|HepG2	52
chr1	173863756	173864756	+	RP5-1148A21.3|hela|ENSG00000234741|upES	chr1	173864151	173864211	FKBP4|HepG2	60
chr1	173863756	173864756	+	RP5-1148A21.3|hela|ENSG00000234741|upES	chr1	173864047	173864074	RBFOX2|K562	27
chr1	173863756	173864756	+	RP5-1148A21.3|hela|ENSG00000234741|upES	chr1	173863960	173864001	IGF2BP1|K562	41
chr1	173863756	173864756	+	RP5-1148A21.3|hela|ENSG00000234741|upES	chr1	173864035	173864069	DDX42|K562	34
chr1	173863756	173864756	+	RP5-1148A21.3|hela|ENSG00000234741|upES	chr1	173864374	173864380	TROVE2|HepG2	6
chr1	173863756	173864756	+	RP5-1148A21.3|hela|ENSG00000234741|upES	chr1	173864480	173864494	SRSF7|K562	14
chr1	173863756	173864756	+	RP5-1148A21.3|hela|ENSG00000234741|upES	chr1	173864159	173864218	CSTF2T|HepG2	59
chr1	173863756	173864756	+	RP5-1148A21.3|hela|ENSG00000234741|upES	chr1	173864667	173864713	U2AF2|K562	46
chr1	173863756	173864756	+	RP5-1148A21.3|hela|ENSG00000234741|upES	chr1	173864413	173864445	FXR1|K562	32
chr1	173863756	173864756	+	RP5-1148A21.3|hela|ENSG00000234741|upES	chr1	173864413	173864464	GPKOW|K562	51
chr1	173863756	173864756	+	RP5-1148A21.3|hela|ENSG00000234741|upES	chr1	173864400	173864413	PTBP1|HepG2	13
chr1	173863756	173864756	+	RP5-1148A21.3|hela|ENSG00000234741|upES	chr1	173864156	173864219	RPS5|HepG2	63
chr1	173863756	173864756	+	RP5-1148A21.3|hela|ENSG00000234741|upES	chr1	173864161	173864210	PPIL4|K562	49
chr1	173863756	173864756	+	RP5-1148A21.3|hela|ENSG00000234741|upES	chr1	173864367	173864422	PTBP1PTBP2|HeLa	55
chr1	173863756	173864756	+	RP5-1148A21.3|hela|ENSG00000234741|upES	chr1	173863997	173864077	HNRNPU|K562	80
chr1	173863756	173864756	+	RP5-1148A21.3|hela|ENSG00000234741|upES	chr1	173864367	173864420	TARDBP|K562	53
chr1	173863756	173864756	+	RP5-1148A21.3|hela|ENSG00000234741|upES	chr1	173864164	173864203	TAF15|HepG2	39
chr1	173863756	173864756	+	RP5-1148A21.3|hela|ENSG00000234741|upES	chr1	173864258	173864265	NOLC1|K562	7
chr1	173863756	173864756	+	RP5-1148A21.3|hela|ENSG00000234741|upES	chr1	173864039	173864074	FXR2|K562	35
chr1	173863756	173864756	+	RP5-1148A21.3|hela|ENSG00000234741|upES	chr1	173864380	173864446	SRSF7|K562	66
chr1	173863756	173864756	+	RP5-1148A21.3|hela|ENSG00000234741|upES	chr1	173864155	173864214	TNRC6A|K562	59
chr1	173863756	173864756	+	RP5-1148A21.3|hela|ENSG00000234741|upES	chr1	173864153	173864210	PCBP2|HepG2	57
chr1	173863756	173864756	+	RP5-1148A21.3|hela|ENSG00000234741|upES	chr1	173863959	173863980	RBM15|K562	21
chr1	173863756	173864756	+	RP5-1148A21.3|hela|ENSG00000234741|upES	chr1	173864677	173864690	METAP2|K562	13
chr1	173863756	173864756	+	RP5-1148A21.3|hela|ENSG00000234741|upES	chr1	173864365	173864400	RBFOX2|K562	35
chr1	173863756	173864756	+	RP5-1148A21.3|hela|ENSG00000234741|upES	chr1	173864363	173864365	SMNDC1|K562	2
chr1	173863756	173864756	+	RP5-1148A21.3|hela|ENSG00000234741|upES	chr1	173864368	173864378	SRSF1|K562	10
chr1	173863756	173864756	+	RP5-1148A21.3|hela|ENSG00000234741|upES	chr1	173864466	173864517	CDC40|HepG2	51
chr1	173863756	173864756	+	RP5-1148A21.3|hela|ENSG00000234741|upES	chr1	173864727	173864749	SF3B4|K562	22
chr1	173863756	173864756	+	RP5-1148A21.3|hela|ENSG00000234741|upES	chr1	173864369	173864423	EIF4G2|K562	54
chr1	173863756	173864756	+	RP5-1148A21.3|hela|ENSG00000234741|upES	chr1	173864366	173864441	RPS11|K562	75
chr1	173863756	173864756	+	RP5-1148A21.3|hela|ENSG00000234741|upES	chr1	173864371	173864419	IGF2BP1|K562	48
chr1	173863756	173864756	+	RP5-1148A21.3|hela|ENSG00000234741|upES	chr1	173863944	173863976	LIN28B|K562	32
chr1	173863756	173864756	+	RP5-1148A21.3|hela|ENSG00000234741|upES	chr1	173864423	173864441	SF3B1|K562	18
chr1	173863756	173864756	+	RP5-1148A21.3|hela|ENSG00000234741|upES	chr1	173864155	173864219	GRSF1|HepG2	64
chr1	173863756	173864756	+	RP5-1148A21.3|hela|ENSG00000234741|upES	chr1	173864045	173864079	CSTF2T|K562	34
chr1	173863756	173864756	+	RP5-1148A21.3|hela|ENSG00000234741|upES	chr1	173864167	173864213	GEMIN5|K562	46
chr1	173863756	173864756	+	RP5-1148A21.3|hela|ENSG00000234741|upES	chr1	173863955	173864008	UPF1|K562	53
chr1	173863756	173864756	+	RP5-1148A21.3|hela|ENSG00000234741|upES	chr1	173863980	173864005	YBX3|K562	25
chr1	173863756	173864756	+	RP5-1148A21.3|hela|ENSG00000234741|upES	chr1	173863970	173863982	POLR2G|HepG2	12
chr1	173863756	173864756	+	RP5-1148A21.3|hela|ENSG00000234741|upES	chr1	173864702	173864722	CSTF2|HEK293	20
chr1	173863756	173864756	+	RP5-1148A21.3|hela|ENSG00000234741|upES	chr1	173864400	173864415	RBFOX2|K562	15
chr1	173863756	173864756	+	RP5-1148A21.3|hela|ENSG00000234741|upES	chr1	173864375	173864421	LARP4|HepG2	46
chr1	173863756	173864756	+	RP5-1148A21.3|hela|ENSG00000234741|upES	chr1	173864275	173864304	RPS5|HepG2	29
chr1	173863756	173864756	+	RP5-1148A21.3|hela|ENSG00000234741|upES	chr1	173864367	173864422	AGO2|HeLa	55
chr1	173863756	173864756	+	RP5-1148A21.3|hela|ENSG00000234741|upES	chr1	173864366	173864382	MTPAP|K562	16
chr1	173863756	173864756	+	RP5-1148A21.3|hela|ENSG00000234741|upES	chr1	173864367	173864376	DROSHA|K562	9
chr1	173863756	173864756	+	RP5-1148A21.3|hela|ENSG00000234741|upES	chr1	173864152	173864218	XRCC6|HepG2	66
chr1	173863756	173864756	+	RP5-1148A21.3|hela|ENSG00000234741|upES	chr1	173864615	173864653	CDC40|HepG2	38
chr1	173863756	173864756	+	RP5-1148A21.3|hela|ENSG00000234741|upES	chr1	173864044	173864078	CSTF2T|K562	34
chr1	173863756	173864756	+	RP5-1148A21.3|hela|ENSG00000234741|upES	chr1	173864030	173864072	YBX3|K562	42
chr1	173863756	173864756	+	RP5-1148A21.3|hela|ENSG00000234741|upES	chr1	173864033	173864074	FMR1|K562	41
chr1	173863756	173864756	+	RP5-1148A21.3|hela|ENSG00000234741|upES	chr1	173863964	173863970	SLTM|K562	6
chr1	173863756	173864756	+	RP5-1148A21.3|hela|ENSG00000234741|upES	chr1	173864036	173864076	U2AF1|K562	40
chr1	173863756	173864756	+	RP5-1148A21.3|hela|ENSG00000234741|upES	chr1	173864266	173864308	DDX6|K562	42
chr1	173863756	173864756	+	RP5-1148A21.3|hela|ENSG00000234741|upES	chr1	173864674	173864710	AGGF1|K562	36
chr1	173863756	173864756	+	RP5-1148A21.3|hela|ENSG00000234741|upES	chr1	173864256	173864272	BUD13|K562	16
chr1	173863756	173864756	+	RP5-1148A21.3|hela|ENSG00000234741|upES	chr1	173864159	173864212	KHDRBS1|K562	53
chr1	173863756	173864756	+	RP5-1148A21.3|hela|ENSG00000234741|upES	chr1	173864367	173864403	PTBP1|HepG2	36
chr1	173863756	173864756	+	RP5-1148A21.3|hela|ENSG00000234741|upES	chr1	173863963	173864004	LSM11|HepG2	41
chr1	173863756	173864756	+	RP5-1148A21.3|hela|ENSG00000234741|upES	chr1	173863975	173864029	TIA1|K562	54
chr1	173863756	173864756	+	RP5-1148A21.3|hela|ENSG00000234741|upES	chr1	173864041	173864075	IGF2BP1|K562	34
chr1	173863756	173864756	+	RP5-1148A21.3|hela|ENSG00000234741|upES	chr1	173864622	173864661	PRPF8|K562	39
chr1	173863756	173864756	+	RP5-1148A21.3|hela|ENSG00000234741|upES	chr1	173864052	173864074	KHDRBS1|K562	22
chr1	173863756	173864756	+	RP5-1148A21.3|hela|ENSG00000234741|upES	chr1	173864438	173864449	PTBP1|HepG2	11
chr1	173863756	173864756	+	RP5-1148A21.3|hela|ENSG00000234741|upES	chr1	173864367	173864377	LARP7|HepG2	10
chr1	173863756	173864756	+	RP5-1148A21.3|hela|ENSG00000234741|upES	chr1	173864267	173864297	TAF15|K562	30
chr1	173863756	173864756	+	RP5-1148A21.3|hela|ENSG00000234741|upES	chr1	173864377	173864408	FAM120A|HepG2	31
chr1	173863756	173864756	+	RP5-1148A21.3|hela|ENSG00000234741|upES	chr1	173864382	173864405	PTBP1|K562	23
chr1	173863756	173864756	+	RP5-1148A21.3|hela|ENSG00000234741|upES	chr1	173864368	173864423	HNRNPK|K562	55
chr1	173863756	173864756	+	RP5-1148A21.3|hela|ENSG00000234741|upES	chr1	173864160	173864200	SMNDC1|K562	40
chr1	173863756	173864756	+	RP5-1148A21.3|hela|ENSG00000234741|upES	chr1	173864154	173864215	EIF3H|HepG2	61
chr1	173863756	173864756	+	RP5-1148A21.3|hela|ENSG00000234741|upES	chr1	173864376	173864411	XRN2|HepG2	35
chr1	173863756	173864756	+	RP5-1148A21.3|hela|ENSG00000234741|upES	chr1	173864690	173864698	YBX3|K562	8
chr1	173863756	173864756	+	RP5-1148A21.3|hela|ENSG00000234741|upES	chr1	173864437	173864457	KHSRP|K562	20
chr1	173863756	173864756	+	RP5-1148A21.3|hela|ENSG00000234741|upES	chr1	173864672	173864705	BUD13|K562	33
chr1	173863756	173864756	+	RP5-1148A21.3|hela|ENSG00000234741|upES	chr1	173864369	173864426	CSTF2T|HepG2	57
chr1	173863756	173864756	+	RP5-1148A21.3|hela|ENSG00000234741|upES	chr1	173864174	173864208	ZNF622|K562	34
chr1	173863756	173864756	+	RP5-1148A21.3|hela|ENSG00000234741|upES	chr1	173864261	173864296	SRSF7|K562	35
chr1	173863756	173864756	+	RP5-1148A21.3|hela|ENSG00000234741|upES	chr1	173864369	173864444	FXR1|K562	75
chr1	173863756	173864756	+	RP5-1148A21.3|hela|ENSG00000234741|upES	chr1	173864150	173864209	NONO|K562	59
chr1	173863756	173864756	+	RP5-1148A21.3|hela|ENSG00000234741|upES	chr1	173864163	173864209	RBM22|K562	46
chr1	173863756	173864756	+	RP5-1148A21.3|hela|ENSG00000234741|upES	chr1	173864367	173864422	CSTF2|HEK293	55
chr1	173863756	173864756	+	RP5-1148A21.3|hela|ENSG00000234741|upES	chr1	173864680	173864687	HNRNPA1|K562	7
chr1	173863756	173864756	+	RP5-1148A21.3|hela|ENSG00000234741|upES	chr1	173864478	173864519	KHDRBS1|K562	41
chr1	173863756	173864756	+	RP5-1148A21.3|hela|ENSG00000234741|upES	chr1	173864367	173864400	RPS3|K562	33
chr1	173863756	173864756	+	RP5-1148A21.3|hela|ENSG00000234741|upES	chr1	173864055	173864075	PPIG|HepG2	20
chr1	173863756	173864756	+	RP5-1148A21.3|hela|ENSG00000234741|upES	chr1	173864367	173864386	EIF3D|HepG2	19
chr1	173863756	173864756	+	RP5-1148A21.3|hela|ENSG00000234741|upES	chr1	173864660	173864735	EFTUD2|K562	75
chr1	173863756	173864756	+	RP5-1148A21.3|hela|ENSG00000234741|upES	chr1	173864400	173864427	DDX6|K562	27
chr1	173863756	173864756	+	RP5-1148A21.3|hela|ENSG00000234741|upES	chr1	173864496	173864515	PRPF8|K562	19
chr1	173863756	173864756	+	RP5-1148A21.3|hela|ENSG00000234741|upES	chr1	173864129	173864168	KHSRP|K562	39
chr1	173863756	173864756	+	RP5-1148A21.3|hela|ENSG00000234741|upES	chr1	173863956	173864013	YBX3|K562	57
chr1	173863756	173864756	+	RP5-1148A21.3|hela|ENSG00000234741|upES	chr1	173864676	173864697	LIN28B|K562	21
chr1	173863756	173864756	+	RP5-1148A21.3|hela|ENSG00000234741|upES	chr1	173864702	173864722	CSTF2|HeLa	20
chr1	173863756	173864756	+	RP5-1148A21.3|hela|ENSG00000234741|upES	chr1	173864696	173864704	YBX3|K562	8
chr1	173863756	173864756	+	RP5-1148A21.3|hela|ENSG00000234741|upES	chr1	173863948	173864012	LARP4|HepG2	64
chr1	173863756	173864756	+	RP5-1148A21.3|hela|ENSG00000234741|upES	chr1	173864413	173864438	PPIL4|K562	25
chr1	173863756	173864756	+	RP5-1148A21.3|hela|ENSG00000234741|upES	chr1	173864157	173864220	RPS3|HepG2	63
chr1	173863756	173864756	+	RP5-1148A21.3|hela|ENSG00000234741|upES	chr1	173864668	173864710	U2AF1|K562	42
chr1	173863756	173864756	+	RP5-1148A21.3|hela|ENSG00000234741|upES	chr1	173863976	173864008	TIA1|K562	32
chr1	173863756	173864756	+	RP5-1148A21.3|hela|ENSG00000234741|upES	chr1	173864394	173864402	ZNF622|K562	8
chr1	173863756	173864756	+	RP5-1148A21.3|hela|ENSG00000234741|upES	chr1	173864116	173864159	KHSRP|K562	43
chr1	173863756	173864756	+	RP5-1148A21.3|hela|ENSG00000234741|upES	chr1	173864707	173864746	SF3A3|HepG2	39
chr1	173863756	173864756	+	RP5-1148A21.3|hela|ENSG00000234741|upES	chr1	173864381	173864403	RBM27|K562	22
chr1	173863756	173864756	+	RP5-1148A21.3|hela|ENSG00000234741|upES	chr1	173864367	173864441	SLTM|HepG2	74
chr1	173863756	173864756	+	RP5-1148A21.3|hela|ENSG00000234741|upES	chr1	173864042	173864083	BUD13|HepG2	41
chr1	173863756	173864756	+	RP5-1148A21.3|hela|ENSG00000234741|upES	chr1	173864371	173864403	HNRNPU|K562	32
chr1	173863756	173864756	+	RP5-1148A21.3|hela|ENSG00000234741|upES	chr1	173864368	173864412	NKRF|HepG2	44
chr1	173863756	173864756	+	RP5-1148A21.3|hela|ENSG00000234741|upES	chr1	173864398	173864413	XRCC6|HepG2	15
chr1	173863756	173864756	+	RP5-1148A21.3|hela|ENSG00000234741|upES	chr1	173864146	173864204	NKRF|HepG2	58
chr1	173863756	173864756	+	RP5-1148A21.3|hela|ENSG00000234741|upES	chr1	173864070	173864076	IGF2BP1|K562	6
chr1	173863756	173864756	+	RP5-1148A21.3|hela|ENSG00000234741|upES	chr1	173863951	173864071	SUB1|HepG2	120
chr1	173863756	173864756	+	RP5-1148A21.3|hela|ENSG00000234741|upES	chr1	173864259	173864275	DHX30|K562	16
chr1	173863756	173864756	+	RP5-1148A21.3|hela|ENSG00000234741|upES	chr1	173864150	173864209	TARDBP|K562	59
chr1	173863756	173864756	+	RP5-1148A21.3|hela|ENSG00000234741|upES	chr1	173864155	173864204	FASTKD2|K562	49
chr1	173863756	173864756	+	RP5-1148A21.3|hela|ENSG00000234741|upES	chr1	173864681	173864705	PUS1|K562	24
chr1	173863756	173864756	+	RP5-1148A21.3|hela|ENSG00000234741|upES	chr1	173864152	173864213	NKRF|HepG2	61
chr1	173863756	173864756	+	RP5-1148A21.3|hela|ENSG00000234741|upES	chr1	173864367	173864402	TAF15|NA	35
chr1	173863756	173864756	+	RP5-1148A21.3|hela|ENSG00000234741|upES	chr1	173864501	173864507	DDX6|K562	6
chr1	173863756	173864756	+	RP5-1148A21.3|hela|ENSG00000234741|upES	chr1	173864070	173864076	DDX6|K562	6
chr1	173863756	173864756	+	RP5-1148A21.3|hela|ENSG00000234741|upES	chr1	173864261	173864269	TBRG4|K562	8
chr1	173863756	173864756	+	RP5-1148A21.3|hela|ENSG00000234741|upES	chr1	173864485	173864504	HNRNPU|K562	19
chr1	173863756	173864756	+	RP5-1148A21.3|hela|ENSG00000234741|upES	chr1	173864415	173864444	RBFOX2|K562	29
chr1	173863756	173864756	+	RP5-1148A21.3|hela|ENSG00000234741|upES	chr1	173863949	173863979	DDX6|K562	30
chr1	173863756	173864756	+	RP5-1148A21.3|hela|ENSG00000234741|upES	chr1	173864381	173864427	DDX6|HepG2	46
chr1	173863756	173864756	+	RP5-1148A21.3|hela|ENSG00000234741|upES	chr1	173864368	173864377	BUD13|HepG2	9
chr1	173863756	173864756	+	RP5-1148A21.3|hela|ENSG00000234741|upES	chr1	173864301	173864377	QKI|K562	76
chr1	173863756	173864756	+	RP5-1148A21.3|hela|ENSG00000234741|upES	chr1	173863889	173863922	ATXN2|HEK293	33
chr1	173863756	173864756	+	RP5-1148A21.3|hela|ENSG00000234741|upES	chr1	173864165	173864200	FXR2|K562	35
chr1	173863756	173864756	+	RP5-1148A21.3|hela|ENSG00000234741|upES	chr1	173864673	173864705	EIF4G1|K562	32
chr1	173863756	173864756	+	RP5-1148A21.3|hela|ENSG00000234741|upES	chr1	173864703	173864750	SMNDC1|HepG2	47
chr1	173863756	173864756	+	RP5-1148A21.3|hela|ENSG00000234741|upES	chr1	173864616	173864681	PRPF8|HepG2	65
chr1	173863756	173864756	+	RP5-1148A21.3|hela|ENSG00000234741|upES	chr1	173864677	173864706	DHX30|K562	29
chr1	173863756	173864756	+	RP5-1148A21.3|hela|ENSG00000234741|upES	chr1	173864476	173864506	U2AF1|HepG2	30
chr1	173863756	173864756	+	RP5-1148A21.3|hela|ENSG00000234741|upES	chr1	173864412	173864448	TNRC6A|K562	36
chr1	173863756	173864756	+	RP5-1148A21.3|hela|ENSG00000234741|upES	chr1	173864167	173864194	SLTM|HepG2	27
chr1	173863756	173864756	+	RP5-1148A21.3|hela|ENSG00000234741|upES	chr1	173864453	173864472	KHSRP|K562	19
chr1	173863756	173864756	+	RP5-1148A21.3|hela|ENSG00000234741|upES	chr1	173864058	173864075	NOLC1|K562	17
chr1	173863756	173864756	+	RP5-1148A21.3|hela|ENSG00000234741|upES	chr1	173864400	173864440	RPS5|K562	40
chr1	173863756	173864756	+	RP5-1148A21.3|hela|ENSG00000234741|upES	chr1	173864042	173864080	U2AF2|HepG2	38
chr1	173863756	173864756	+	RP5-1148A21.3|hela|ENSG00000234741|upES	chr1	173864072	173864075	YBX3|K562	3
chr1	173863756	173864756	+	RP5-1148A21.3|hela|ENSG00000234741|upES	chr1	173864170	173864206	ILF3|HepG2	36
chr1	173863756	173864756	+	RP5-1148A21.3|hela|ENSG00000234741|upES	chr1	173864024	173864072	SLTM|K562	48
chr1	173863756	173864756	+	RP5-1148A21.3|hela|ENSG00000234741|upES	chr1	173863964	173864010	ZNF622|K562	46
chr1	173863756	173864756	+	RP5-1148A21.3|hela|ENSG00000234741|upES	chr1	173864377	173864414	BUD13|K562	37
chr1	173863756	173864756	+	RP5-1148A21.3|hela|ENSG00000234741|upES	chr1	173863989	173864074	HNRNPU|K562	85
chr1	173863756	173864756	+	RP5-1148A21.3|hela|ENSG00000234741|upES	chr1	173864367	173864442	TIAL1|HeLa	75
chr1	173863756	173864756	+	RP5-1148A21.3|hela|ENSG00000234741|upES	chr1	173864211	173864215	NOLC1|HepG2	4
chr1	173863756	173864756	+	RP5-1148A21.3|hela|ENSG00000234741|upES	chr1	173864368	173864381	PTBP1|HepG2	13
chr1	173863756	173864756	+	RP5-1148A21.3|hela|ENSG00000234741|upES	chr1	173864365	173864436	LIN28B|HepG2	71
chr1	173863756	173864756	+	RP5-1148A21.3|hela|ENSG00000234741|upES	chr1	173864628	173864647	SF3B4|K562	19
chr1	173863756	173864756	+	RP5-1148A21.3|hela|ENSG00000234741|upES	chr1	173863965	173863982	PPIG|HepG2	17
chr1	173863756	173864756	+	RP5-1148A21.3|hela|ENSG00000234741|upES	chr1	173864376	173864399	TROVE2|HepG2	23
chr1	173863756	173864756	+	RP5-1148A21.3|hela|ENSG00000234741|upES	chr1	173864150	173864225	XRCC6|K562	75
chr1	173863756	173864756	+	RP5-1148A21.3|hela|ENSG00000234741|upES	chr1	173864366	173864431	HNRNPK|HepG2	65
chr1	173863756	173864756	+	RP5-1148A21.3|hela|ENSG00000234741|upES	chr1	173863916	173863944	LIN28B|K562	28
chr1	173863756	173864756	+	RP5-1148A21.3|hela|ENSG00000234741|upES	chr1	173864166	173864204	SF3A3|HepG2	38
chr1	173863756	173864756	+	RP5-1148A21.3|hela|ENSG00000234741|upES	chr1	173864029	173864075	UPF1|K562	46
chr1	173863756	173864756	+	RP5-1148A21.3|hela|ENSG00000234741|upES	chr1	173864369	173864378	HLTF|K562	9
chr1	173863756	173864756	+	RP5-1148A21.3|hela|ENSG00000234741|upES	chr1	173864048	173864076	ILF3|K562	28
chr1	173863756	173864756	+	RP5-1148A21.3|hela|ENSG00000234741|upES	chr1	173864415	173864441	NPM1|K562	26
chr1	173863756	173864756	+	RP5-1148A21.3|hela|ENSG00000234741|upES	chr1	173863984	173864031	METAP2|K562	47
chr1	173863756	173864756	+	RP5-1148A21.3|hela|ENSG00000234741|upES	chr1	173864366	173864388	LIN28B|K562	22
chr1	173863756	173864756	+	RP5-1148A21.3|hela|ENSG00000234741|upES	chr1	173864386	173864435	EIF4G2|K562	49
chr1	173863756	173864756	+	RP5-1148A21.3|hela|ENSG00000234741|upES	chr1	173864365	173864411	SMNDC1|K562	46
chr1	173863756	173864756	+	RP5-1148A21.3|hela|ENSG00000234741|upES	chr1	173864052	173864073	GEMIN5|K562	21
chr1	173863756	173864756	+	RP5-1148A21.3|hela|ENSG00000234741|upES	chr1	173864161	173864206	LIN28B|HepG2	45
chr1	173863756	173864756	+	RP5-1148A21.3|hela|ENSG00000234741|upES	chr1	173864367	173864402	FMR1|HEK293	35
chr1	173863756	173864756	+	RP5-1148A21.3|hela|ENSG00000234741|upES	chr1	173864040	173864075	DHX30|K562	35
chr1	173863756	173864756	+	RP5-1148A21.3|hela|ENSG00000234741|upES	chr1	173864417	173864432	PRPF8|K562	15
chr1	173863756	173864756	+	RP5-1148A21.3|hela|ENSG00000234741|upES	chr1	173864369	173864451	PCBP2|HepG2	82
chr1	173863756	173864756	+	RP5-1148A21.3|hela|ENSG00000234741|upES	chr1	173864486	173864507	METAP2|K562	21
chr1	173863756	173864756	+	RP5-1148A21.3|hela|ENSG00000234741|upES	chr1	173863981	173864006	RBFOX2|K562	25
chr1	173863756	173864756	+	RP5-1148A21.3|hela|ENSG00000234741|upES	chr1	173864050	173864072	YBX3|K562	22
chr1	173863756	173864756	+	RP5-1148A21.3|hela|ENSG00000234741|upES	chr1	173864371	173864425	DDX6|K562	54
chr1	173863756	173864756	+	RP5-1148A21.3|hela|ENSG00000234741|upES	chr1	173864367	173864387	LSM11|HepG2	20
chr1	173863756	173864756	+	RP5-1148A21.3|hela|ENSG00000234741|upES	chr1	173864482	173864504	FASTKD2|HepG2	22
chr1	173863756	173864756	+	RP5-1148A21.3|hela|ENSG00000234741|upES	chr1	173864397	173864433	SND1|K562	36
chr1	173863756	173864756	+	RP5-1148A21.3|hela|ENSG00000234741|upES	chr1	173864028	173864050	YBX3|K562	22
chr1	173863756	173864756	+	RP5-1148A21.3|hela|ENSG00000234741|upES	chr1	173864400	173864415	FASTKD2|K562	15
chr1	173863756	173864756	+	RP5-1148A21.3|hela|ENSG00000234741|upES	chr1	173864188	173864215	FASTKD2|K562	27
chr1	173863756	173864756	+	RP5-1148A21.3|hela|ENSG00000234741|upES	chr1	173864487	173864522	TAF15|HEK293	35
chr1	173863756	173864756	+	RP5-1148A21.3|hela|ENSG00000234741|upES	chr1	173864425	173864446	HNRNPL|HepG2	21
chr1	173863756	173864756	+	RP5-1148A21.3|hela|ENSG00000234741|upES	chr1	173864153	173864217	PUM2|K562	64
chr1	173863756	173864756	+	RP5-1148A21.3|hela|ENSG00000234741|upES	chr1	173864367	173864405	DKC1|HepG2	38
chr1	173863756	173864756	+	RP5-1148A21.3|hela|ENSG00000234741|upES	chr1	173864367	173864376	TROVE2|HepG2	9
chr1	173863756	173864756	+	RP5-1148A21.3|hela|ENSG00000234741|upES	chr1	173864367	173864413	SRSF7|HepG2	46
chr1	173863756	173864756	+	RP5-1148A21.3|hela|ENSG00000234741|upES	chr1	173864381	173864455	POLR2G|HepG2	74
chr1	173863756	173864756	+	RP5-1148A21.3|hela|ENSG00000234741|upES	chr1	173864281	173864310	BUD13|K562	29
chr1	173863756	173864756	+	RP5-1148A21.3|hela|ENSG00000234741|upES	chr1	173864159	173864209	NCBP2|K562	50
chr1	173863756	173864756	+	RP5-1148A21.3|hela|ENSG00000234741|upES	chr1	173864367	173864393	NOLC1|HepG2	26
chr1	173863756	173864756	+	RP5-1148A21.3|hela|ENSG00000234741|upES	chr1	173864366	173864415	RPS3|K562	49
chr1	173863756	173864756	+	RP5-1148A21.3|hela|ENSG00000234741|upES	chr1	173864457	173864482	HNRNPA1|HEK293T	25
chr1	173863756	173864756	+	RP5-1148A21.3|hela|ENSG00000234741|upES	chr1	173864600	173864618	PRPF8|K562	18
chr1	173863756	173864756	+	RP5-1148A21.3|hela|ENSG00000234741|upES	chr1	173863958	173863972	DDX3X|K562	14
chr1	173863756	173864756	+	RP5-1148A21.3|hela|ENSG00000234741|upES	chr1	173864582	173864602	CPSF7|HEK293	20
chr1	173863756	173864756	+	RP5-1148A21.3|hela|ENSG00000234741|upES	chr1	173863987	173864013	CPSF6|K562	26
chr1	173863756	173864756	+	RP5-1148A21.3|hela|ENSG00000234741|upES	chr1	173864377	173864400	XRCC6|K562	23
chr1	173863756	173864756	+	RP5-1148A21.3|hela|ENSG00000234741|upES	chr1	173864377	173864400	TRA2A|K562	23
chr1	173863756	173864756	+	RP5-1148A21.3|hela|ENSG00000234741|upES	chr1	173864404	173864440	FUBP1|K562	36
chr1	173863756	173864756	+	RP5-1148A21.3|hela|ENSG00000234741|upES	chr1	173864153	173864206	NONO|K562	53
chr1	173863756	173864756	+	RP5-1148A21.3|hela|ENSG00000234741|upES	chr1	173864366	173864412	SF3A3|HepG2	46
chr1	173863756	173864756	+	RP5-1148A21.3|hela|ENSG00000234741|upES	chr1	173864672	173864703	SRSF7|K562	31
chr1	173863756	173864756	+	RP5-1148A21.3|hela|ENSG00000234741|upES	chr1	173864262	173864272	RBM15|HepG2	10
chr1	173863756	173864756	+	RP5-1148A21.3|hela|ENSG00000234741|upES	chr1	173864484	173864516	AGGF1|K562	32
chr1	173863756	173864756	+	RP5-1148A21.3|hela|ENSG00000234741|upES	chr1	173863950	173864008	FMR1|K562	58
chr1	173863756	173864756	+	RP5-1148A21.3|hela|ENSG00000234741|upES	chr1	173864365	173864436	CPSF6|K562	71
chr1	173863756	173864756	+	RP5-1148A21.3|hela|ENSG00000234741|upES	chr1	173864681	173864701	HNRNPU|K562	20
chr1	173863756	173864756	+	RP5-1148A21.3|hela|ENSG00000234741|upES	chr1	173864377	173864449	QKI|K562	72
chr1	173863756	173864756	+	RP5-1148A21.3|hela|ENSG00000234741|upES	chr1	173864633	173864662	NUDT21|HEK293	29
chr1	173863756	173864756	+	RP5-1148A21.3|hela|ENSG00000234741|upES	chr1	173864256	173864302	DDX55|HepG2	46
chr1	173863756	173864756	+	RP5-1148A21.3|hela|ENSG00000234741|upES	chr1	173864161	173864202	DGCR8|HEK293T	41
chr1	173863756	173864756	+	RP5-1148A21.3|hela|ENSG00000234741|upES	chr1	173864052	173864072	GPKOW|K562	20
chr1	173863756	173864756	+	RP5-1148A21.3|hela|ENSG00000234741|upES	chr1	173864038	173864054	RBM15|K562	16
chr1	173863756	173864756	+	RP5-1148A21.3|hela|ENSG00000234741|upES	chr1	173864401	173864415	NPM1|K562	14
chr1	173863756	173864756	+	RP5-1148A21.3|hela|ENSG00000234741|upES	chr1	173864155	173864222	AKAP8L|K562	67
chr1	173863756	173864756	+	RP5-1148A21.3|hela|ENSG00000234741|upES	chr1	173864156	173864208	SRSF7|K562	52
chr1	173863756	173864756	+	RP5-1148A21.3|hela|ENSG00000234741|upES	chr1	173864399	173864415	SRSF1|K562	16
chr1	173863756	173864756	+	RP5-1148A21.3|hela|ENSG00000234741|upES	chr1	173864498	173864527	SF3B1|K562	29
chr1	173863756	173864756	+	RP5-1148A21.3|hela|ENSG00000234741|upES	chr1	173864165	173864190	DHX30|K562	25
chr1	173863756	173864756	+	RP5-1148A21.3|hela|ENSG00000234741|upES	chr1	173864007	173864076	IGF2BP2|K562	69
chr1	173863756	173864756	+	RP5-1148A21.3|hela|ENSG00000234741|upES	chr1	173864413	173864449	XRCC6|K562	36
chr1	173863756	173864756	+	RP5-1148A21.3|hela|ENSG00000234741|upES	chr1	173864677	173864688	PPIL4|K562	11
chr1	173863756	173864756	+	RP5-1148A21.3|hela|ENSG00000234741|upES	chr1	173864161	173864202	NUDT21|HEK293	41
chr1	173863756	173864756	+	RP5-1148A21.3|hela|ENSG00000234741|upES	chr1	173864671	173864722	AGGF1|HepG2	51
chr1	173863756	173864756	+	RP5-1148A21.3|hela|ENSG00000234741|upES	chr1	173864160	173864208	GRWD1|HepG2	48
chr1	173863756	173864756	+	RP5-1148A21.3|hela|ENSG00000234741|upES	chr1	173864367	173864440	DDX3X|HepG2	73
chr1	173863756	173864756	+	RP5-1148A21.3|hela|ENSG00000234741|upES	chr1	173864050	173864060	AGGF1|HepG2	10
chr1	173863756	173864756	+	RP5-1148A21.3|hela|ENSG00000234741|upES	chr1	173864255	173864298	SRSF7|K562	43
chr1	173863756	173864756	+	RP5-1148A21.3|hela|ENSG00000234741|upES	chr1	173864254	173864302	METAP2|K562	48
chr1	173863756	173864756	+	RP5-1148A21.3|hela|ENSG00000234741|upES	chr1	173864478	173864498	TIA1|K562	20
chr1	173863756	173864756	+	RP5-1148A21.3|hela|ENSG00000234741|upES	chr1	173864372	173864395	IGF2BP2|K562	23
chr1	173863756	173864756	+	RP5-1148A21.3|hela|ENSG00000234741|upES	chr1	173864283	173864311	SUPV3L1|HepG2	28
chr1	173863756	173864756	+	RP5-1148A21.3|hela|ENSG00000234741|upES	chr1	173864175	173864210	FAM120A|HepG2	35
chr1	173863756	173864756	+	RP5-1148A21.3|hela|ENSG00000234741|upES	chr1	173864368	173864437	NONO|K562	69
chr1	173863756	173864756	+	RP5-1148A21.3|hela|ENSG00000234741|upES	chr1	173864378	173864400	SF3B4|K562	22
chr1	173863756	173864756	+	RP5-1148A21.3|hela|ENSG00000234741|upES	chr1	173864155	173864192	SLTM|HepG2	37
chr1	173863756	173864756	+	RP5-1148A21.3|hela|ENSG00000234741|upES	chr1	173864367	173864442	RTCB|HEK293	75
chr1	173863756	173864756	+	RP5-1148A21.3|hela|ENSG00000234741|upES	chr1	173864413	173864444	TRA2A|K562	31
chr1	173863756	173864756	+	RP5-1148A21.3|hela|ENSG00000234741|upES	chr1	173864414	173864433	EXOSC5|K562	19
chr1	173863756	173864756	+	RP5-1148A21.3|hela|ENSG00000234741|upES	chr1	173864160	173864211	ILF3|HepG2	51
chr1	173863756	173864756	+	RP5-1148A21.3|hela|ENSG00000234741|upES	chr1	173864366	173864378	SF3B4|K562	12
chr1	173863756	173864756	+	RP5-1148A21.3|hela|ENSG00000234741|upES	chr1	173864151	173864216	FKBP4|HepG2	65
chr1	173863756	173864756	+	RP5-1148A21.3|hela|ENSG00000234741|upES	chr1	173864366	173864400	SF3B4|HepG2	34
chr1	173863756	173864756	+	RP5-1148A21.3|hela|ENSG00000234741|upES	chr1	173864472	173864516	TAF15|K562	44
chr1	173863756	173864756	+	RP5-1148A21.3|hela|ENSG00000234741|upES	chr1	173864367	173864457	AARS|K562	90
chr1	173863756	173864756	+	RP5-1148A21.3|hela|ENSG00000234741|upES	chr1	173864157	173864203	BCCIP|HepG2	46
chr1	173863756	173864756	+	RP5-1148A21.3|hela|ENSG00000234741|upES	chr1	173864461	173864509	BUD13|K562	48
chr1	173863756	173864756	+	RP5-1148A21.3|hela|ENSG00000234741|upES	chr1	173863959	173863985	NOLC1|K562	26
chr1	173863756	173864756	+	RP5-1148A21.3|hela|ENSG00000234741|upES	chr1	173863921	173864010	RBM27|K562	89
chr1	173863756	173864756	+	RP5-1148A21.3|hela|ENSG00000234741|upES	chr1	173864286	173864289	YBX3|K562	3
chr1	173863756	173864756	+	RP5-1148A21.3|hela|ENSG00000234741|upES	chr1	173864412	173864456	DROSHA|K562	44
chr1	173863756	173864756	+	RP5-1148A21.3|hela|ENSG00000234741|upES	chr1	173864379	173864431	UPF1|K562	52
chr1	173863756	173864756	+	RP5-1148A21.3|hela|ENSG00000234741|upES	chr1	173864166	173864202	HNRNPL|HepG2	36
chr1	173863756	173864756	+	RP5-1148A21.3|hela|ENSG00000234741|upES	chr1	173864413	173864443	GPKOW|K562	30
chr1	173863756	173864756	+	RP5-1148A21.3|hela|ENSG00000234741|upES	chr1	173864063	173864072	DROSHA|K562	9
chr1	173863756	173864756	+	RP5-1148A21.3|hela|ENSG00000234741|upES	chr1	173864676	173864682	YBX3|K562	6
chr1	173863756	173864756	+	RP5-1148A21.3|hela|ENSG00000234741|upES	chr1	173864667	173864686	PRPF8|K562	19
chr1	173863756	173864756	+	RP5-1148A21.3|hela|ENSG00000234741|upES	chr1	173864032	173864076	DDX55|K562	44
chr1	173863756	173864756	+	RP5-1148A21.3|hela|ENSG00000234741|upES	chr1	173864365	173864440	RBM22|HepG2	75
chr1	173863756	173864756	+	RP5-1148A21.3|hela|ENSG00000234741|upES	chr1	173864435	173864444	TRA2A|K562	9
chr1	173863756	173864756	+	RP5-1148A21.3|hela|ENSG00000234741|upES	chr1	173864479	173864514	GEMIN5|K562	35
chr1	173863756	173864756	+	RP5-1148A21.3|hela|ENSG00000234741|upES	chr1	173864442	173864526	SAFB2|K562	84
chr1	173863756	173864756	+	RP5-1148A21.3|hela|ENSG00000234741|upES	chr1	173864369	173864434	LARP7|K562	65
chr1	173863756	173864756	+	RP5-1148A21.3|hela|ENSG00000234741|upES	chr1	173864345	173864371	TIA1|HepG2	26
chr1	173863756	173864756	+	RP5-1148A21.3|hela|ENSG00000234741|upES	chr1	173864279	173864319	U2AF2|K562	40
chr1	173863756	173864756	+	RP5-1148A21.3|hela|ENSG00000234741|upES	chr1	173864714	173864740	BUD13|K562	26
chr1	173863756	173864756	+	RP5-1148A21.3|hela|ENSG00000234741|upES	chr1	173864160	173864199	SRSF7|HepG2	39
chr1	173863756	173864756	+	RP5-1148A21.3|hela|ENSG00000234741|upES	chr1	173864373	173864413	GEMIN5|K562	40
chr1	173863756	173864756	+	RP5-1148A21.3|hela|ENSG00000234741|upES	chr1	173864601	173864658	EFTUD2|K562	57
chr1	173863756	173864756	+	RP5-1148A21.3|hela|ENSG00000234741|upES	chr1	173864370	173864404	FAM120A|K562	34
chr1	173863756	173864756	+	RP5-1148A21.3|hela|ENSG00000234741|upES	chr1	173864366	173864400	XRCC6|HepG2	34
chr1	173863756	173864756	+	RP5-1148A21.3|hela|ENSG00000234741|upES	chr1	173864150	173864211	XRCC6|HepG2	61
chr1	173863756	173864756	+	RP5-1148A21.3|hela|ENSG00000234741|upES	chr1	173864682	173864696	YBX3|K562	14
chr1	173863756	173864756	+	RP5-1148A21.3|hela|ENSG00000234741|upES	chr1	173864414	173864427	BUD13|K562	13
chr1	173863756	173864756	+	RP5-1148A21.3|hela|ENSG00000234741|upES	chr1	173864629	173864650	AGGF1|K562	21
chr1	173863756	173864756	+	RP5-1148A21.3|hela|ENSG00000234741|upES	chr1	173864161	173864221	AGGF1|K562	60
chr1	173863756	173864756	+	RP5-1148A21.3|hela|ENSG00000234741|upES	chr1	173864155	173864205	YWHAG|K562	50
chr1	173863756	173864756	+	RP5-1148A21.3|hela|ENSG00000234741|upES	chr1	173864390	173864418	CSTF2T|HepG2	28
chr1	173863756	173864756	+	RP5-1148A21.3|hela|ENSG00000234741|upES	chr1	173864056	173864070	UCHL5|HepG2	14
chr1	173863756	173864756	+	RP5-1148A21.3|hela|ENSG00000234741|upES	chr1	173864155	173864206	U2AF1|HepG2	51
chr1	173863756	173864756	+	RP5-1148A21.3|hela|ENSG00000234741|upES	chr1	173863947	173863988	EIF4G1|K562	41
chr1	173863756	173864756	+	RP5-1148A21.3|hela|ENSG00000234741|upES	chr1	173864470	173864540	SAFB2|K562	70
chr1	173863756	173864756	+	RP5-1148A21.3|hela|ENSG00000234741|upES	chr1	173864376	173864412	DROSHA|K562	36
chr1	173863756	173864756	+	RP5-1148A21.3|hela|ENSG00000234741|upES	chr1	173864057	173864078	SUGP2|HepG2	21
chr1	173863756	173864756	+	RP5-1148A21.3|hela|ENSG00000234741|upES	chr1	173864676	173864707	HNRNPU|K562	31
chr1	173863756	173864756	+	RP5-1148A21.3|hela|ENSG00000234741|upES	chr1	173864413	173864440	XRCC6|HepG2	27
chr1	173863756	173864756	+	RP5-1148A21.3|hela|ENSG00000234741|upES	chr1	173864405	173864414	PTBP1|K562	9
chr1	173863756	173864756	+	RP5-1148A21.3|hela|ENSG00000234741|upES	chr1	173864366	173864447	DROSHA|K562	81
chr1	173863756	173864756	+	RP5-1148A21.3|hela|ENSG00000234741|upES	chr1	173864368	173864439	LARP7|HepG2	71
chr1	173863756	173864756	+	RP5-1148A21.3|hela|ENSG00000234741|upES	chr1	173864055	173864073	DGCR8|HepG2	18
chr1	173863756	173864756	+	RP5-1148A21.3|hela|ENSG00000234741|upES	chr1	173864288	173864317	BUD13|HepG2	29
chr1	173863756	173864756	+	RP5-1148A21.3|hela|ENSG00000234741|upES	chr1	173864365	173864433	DGCR8|K562	68
chr1	173863756	173864756	+	RP5-1148A21.3|hela|ENSG00000234741|upES	chr1	173864364	173864428	LIN28B|K562	64
chr1	173863756	173864756	+	RP5-1148A21.3|hela|ENSG00000234741|upES	chr1	173864366	173864415	SMNDC1|HepG2	49
chr1	173863756	173864756	+	RP5-1148A21.3|hela|ENSG00000234741|upES	chr1	173864439	173864446	PTBP1|K562	7
chr1	173863756	173864756	+	RP5-1148A21.3|hela|ENSG00000234741|upES	chr1	173864162	173864220	HNRNPL|K562	58
chr1	173863756	173864756	+	RP5-1148A21.3|hela|ENSG00000234741|upES	chr1	173864368	173864440	NKRF|HepG2	72
chr1	173863756	173864756	+	RP5-1148A21.3|hela|ENSG00000234741|upES	chr1	173864154	173864216	BCCIP|HepG2	62
chr1	173863756	173864756	+	RP5-1148A21.3|hela|ENSG00000234741|upES	chr1	173864152	173864220	LARP4|K562	68
chr1	173863756	173864756	+	RP5-1148A21.3|hela|ENSG00000234741|upES	chr1	173864392	173864435	SRSF1|HepG2	43
chr1	173863756	173864756	+	RP5-1148A21.3|hela|ENSG00000234741|upES	chr1	173864367	173864439	SND1|K562	72
chr1	173863756	173864756	+	RP5-1148A21.3|hela|ENSG00000234741|upES	chr1	173863969	173864032	DDX55|K562	63
chr1	173863756	173864756	+	RP5-1148A21.3|hela|ENSG00000234741|upES	chr1	173864155	173864204	SMNDC1|K562	49
chr1	173863756	173864756	+	RP5-1148A21.3|hela|ENSG00000234741|upES	chr1	173864151	173864214	SUGP2|HepG2	63
chr1	173863756	173864756	+	RP5-1148A21.3|hela|ENSG00000234741|upES	chr1	173864454	173864521	EFTUD2|HepG2	67
chr1	173863756	173864756	+	RP5-1148A21.3|hela|ENSG00000234741|upES	chr1	173864054	173864076	RBM15|K562	22
chr1	173863756	173864756	+	RP5-1148A21.3|hela|ENSG00000234741|upES	chr1	173864159	173864214	METAP2|K562	55
chr1	173863756	173864756	+	RP5-1148A21.3|hela|ENSG00000234741|upES	chr1	173864256	173864288	FAM120A|K562	32
chr1	173863756	173864756	+	RP5-1148A21.3|hela|ENSG00000234741|upES	chr1	173864161	173864215	AARS|K562	54
chr22	30970938	30971938	+	RP5-1148A21.3|hela|ENSG00000253352|upES	chr22	30971398	30971454	HNRNPU|HeLa	56
chr22	30970938	30971938	+	RP5-1148A21.3|hela|ENSG00000253352|upES	chr22	30971643	30971701	FXR2|K562	58
chr22	30970938	30971938	+	RP5-1148A21.3|hela|ENSG00000253352|upES	chr22	30971288	30971334	AGO2|HEK293	46
chr22	30970938	30971938	+	RP5-1148A21.3|hela|ENSG00000253352|upES	chr22	30971805	30971834	RBM22|K562	29
chr22	30970938	30971938	+	RP5-1148A21.3|hela|ENSG00000253352|upES	chr22	30971322	30971359	QKI|K562	37
chr22	30970938	30971938	+	RP5-1148A21.3|hela|ENSG00000253352|upES	chr22	30971731	30971752	AUH|HepG2	21
chr22	30970938	30971938	+	RP5-1148A21.3|hela|ENSG00000253352|upES	chr22	30971012	30971094	ZC3H7B|HEK293	82
chr22	30970938	30971938	+	RP5-1148A21.3|hela|ENSG00000253352|upES	chr22	30971639	30971676	UCHL5|K562	37
chr22	30970938	30971938	+	RP5-1148A21.3|hela|ENSG00000253352|upES	chr22	30971630	30971706	HNRNPU|HepG2	76
chr22	30970938	30971938	+	RP5-1148A21.3|hela|ENSG00000253352|upES	chr22	30971550	30971590	HNRNPC|HepG2	40
chr22	30970938	30971938	+	RP5-1148A21.3|hela|ENSG00000253352|upES	chr22	30971707	30971761	AGGF1|HepG2	54
chr22	30970938	30971938	+	RP5-1148A21.3|hela|ENSG00000253352|upES	chr22	30971795	30971831	PCBP2|HepG2	36
chr22	30970938	30971938	+	RP5-1148A21.3|hela|ENSG00000253352|upES	chr22	30971332	30971341	YWHAG|K562	9
chr22	30970938	30971938	+	RP5-1148A21.3|hela|ENSG00000253352|upES	chr22	30971035	30971052	HNRNPU|K562	17
chr22	30970938	30971938	+	RP5-1148A21.3|hela|ENSG00000253352|upES	chr22	30971625	30971674	LIN28B|K562	49
chr22	30970938	30971938	+	RP5-1148A21.3|hela|ENSG00000253352|upES	chr22	30971631	30971716	BUD13|K562	85
chr22	30970938	30971938	+	RP5-1148A21.3|hela|ENSG00000253352|upES	chr22	30971360	30971401	LIN28B|HepG2	41
chr22	30970938	30971938	+	RP5-1148A21.3|hela|ENSG00000253352|upES	chr22	30971632	30971682	ZNF622|K562	50
chr22	30970938	30971938	+	RP5-1148A21.3|hela|ENSG00000253352|upES	chr22	30971633	30971677	HLTF|K562	44
chr22	30970938	30971938	+	RP5-1148A21.3|hela|ENSG00000253352|upES	chr22	30971318	30971390	KHDRBS1|K562	72
chr22	30970938	30971938	+	RP5-1148A21.3|hela|ENSG00000253352|upES	chr22	30971329	30971354	SND1|K562	25
chr22	30970938	30971938	+	RP5-1148A21.3|hela|ENSG00000253352|upES	chr22	30971629	30971685	UCHL5|K562	56
chr22	30970938	30971938	+	RP5-1148A21.3|hela|ENSG00000253352|upES	chr22	30971110	30971127	RBM15|HepG2	17
chr22	30970938	30971938	+	RP5-1148A21.3|hela|ENSG00000253352|upES	chr22	30971633	30971688	CSTF2T|K562	55
chr22	30970938	30971938	+	RP5-1148A21.3|hela|ENSG00000253352|upES	chr22	30971723	30971756	FASTKD2|HepG2	33
chr22	30970938	30971938	+	RP5-1148A21.3|hela|ENSG00000253352|upES	chr22	30971197	30971232	HNRNPL|K562	35
chr22	30970938	30971938	+	RP5-1148A21.3|hela|ENSG00000253352|upES	chr22	30971724	30971732	SND1|K562	8
chr22	30970938	30971938	+	RP5-1148A21.3|hela|ENSG00000253352|upES	chr22	30970967	30970990	TIA1|K562	23
chr22	30970938	30971938	+	RP5-1148A21.3|hela|ENSG00000253352|upES	chr22	30971630	30971682	RBM22|HepG2	52
chr22	30970938	30971938	+	RP5-1148A21.3|hela|ENSG00000253352|upES	chr22	30970928	30970954	UCHL5|HepG2	16
chr22	30970938	30971938	+	RP5-1148A21.3|hela|ENSG00000253352|upES	chr22	30971728	30971767	SUB1|HepG2	39
chr22	30970938	30971938	+	RP5-1148A21.3|hela|ENSG00000253352|upES	chr22	30971634	30971677	GPKOW|K562	43
chr22	30970938	30971938	+	RP5-1148A21.3|hela|ENSG00000253352|upES	chr22	30971633	30971688	SMNDC1|K562	55
chr22	30970938	30971938	+	RP5-1148A21.3|hela|ENSG00000253352|upES	chr22	30971320	30971362	AKAP8L|K562	42
chr22	30970938	30971938	+	RP5-1148A21.3|hela|ENSG00000253352|upES	chr22	30971648	30971670	U2AF2|HepG2	22
chr22	30970938	30971938	+	RP5-1148A21.3|hela|ENSG00000253352|upES	chr22	30971510	30971545	GTF2F1|HepG2	35
chr22	30970938	30971938	+	RP5-1148A21.3|hela|ENSG00000253352|upES	chr22	30971630	30971690	RBM15|HepG2	60
chr22	30970938	30971938	+	RP5-1148A21.3|hela|ENSG00000253352|upES	chr22	30971014	30971063	ILF3|K562	49
chr22	30970938	30971938	+	RP5-1148A21.3|hela|ENSG00000253352|upES	chr22	30971634	30971684	BUD13|HepG2	50
chr22	30970938	30971938	+	RP5-1148A21.3|hela|ENSG00000253352|upES	chr22	30971631	30971687	PUS1|K562	56
chr22	30970938	30971938	+	RP5-1148A21.3|hela|ENSG00000253352|upES	chr22	30971432	30971455	EIF3H|HepG2	23
chr22	30970938	30971938	+	RP5-1148A21.3|hela|ENSG00000253352|upES	chr22	30971663	30971712	SRSF1|HepG2	49
chr22	30970938	30971938	+	RP5-1148A21.3|hela|ENSG00000253352|upES	chr22	30970889	30970965	QKI|K562	27
chr22	30970938	30971938	+	RP5-1148A21.3|hela|ENSG00000253352|upES	chr22	30971726	30971768	GRSF1|HepG2	42
chr22	30970938	30971938	+	RP5-1148A21.3|hela|ENSG00000253352|upES	chr22	30971248	30971265	HNRNPA1|HepG2	17
chr22	30970938	30971938	+	RP5-1148A21.3|hela|ENSG00000253352|upES	chr22	30971235	30971275	HNRNPU|K562	40
chr22	30970938	30971938	+	RP5-1148A21.3|hela|ENSG00000253352|upES	chr22	30971625	30971706	HNRNPU|HepG2	81
chr22	30970938	30971938	+	RP5-1148A21.3|hela|ENSG00000253352|upES	chr22	30971028	30971062	SUGP2|HepG2	34
chr22	30970938	30971938	+	RP5-1148A21.3|hela|ENSG00000253352|upES	chr22	30971634	30971698	GRWD1|HepG2	64
chr22	30970938	30971938	+	RP5-1148A21.3|hela|ENSG00000253352|upES	chr22	30971711	30971734	HNRNPC|HeLa	23
chr22	30970938	30971938	+	RP5-1148A21.3|hela|ENSG00000253352|upES	chr22	30971397	30971439	TARDBP|K562	42
chr22	30970938	30971938	+	RP5-1148A21.3|hela|ENSG00000253352|upES	chr22	30971133	30971145	RBM27|K562	12
chr22	30970938	30971938	+	RP5-1148A21.3|hela|ENSG00000253352|upES	chr22	30971723	30971762	DGCR8|HepG2	39
chr22	30970938	30971938	+	RP5-1148A21.3|hela|ENSG00000253352|upES	chr22	30971630	30971707	RBM15|K562	77
chr22	30970938	30971938	+	RP5-1148A21.3|hela|ENSG00000253352|upES	chr22	30971730	30971764	EIF3D|HepG2	34
chr22	30970938	30971938	+	RP5-1148A21.3|hela|ENSG00000253352|upES	chr22	30971716	30971752	UCHL5|K562	36
chr22	30970938	30971938	+	RP5-1148A21.3|hela|ENSG00000253352|upES	chr22	30970944	30970969	TROVE2|HepG2	25
chr22	30970938	30971938	+	RP5-1148A21.3|hela|ENSG00000253352|upES	chr22	30971640	30971706	PPIG|HepG2	66
chr22	30970938	30971938	+	RP5-1148A21.3|hela|ENSG00000253352|upES	chr22	30970927	30970962	SUPV3L1|HepG2	24
chr22	30970938	30971938	+	RP5-1148A21.3|hela|ENSG00000253352|upES	chr22	30971723	30971754	UPF1|K562	31
chr22	30970938	30971938	+	RP5-1148A21.3|hela|ENSG00000253352|upES	chr22	30971635	30971670	TNRC6A|K562	35
chr22	30970938	30971938	+	RP5-1148A21.3|hela|ENSG00000253352|upES	chr22	30971627	30971678	DDX24|K562	51
chr22	30970938	30971938	+	RP5-1148A21.3|hela|ENSG00000253352|upES	chr22	30970926	30970949	NKRF|HepG2	11
chr22	30970938	30971938	+	RP5-1148A21.3|hela|ENSG00000253352|upES	chr22	30971340	30971421	XRN2|K562	81
chr22	30970938	30971938	+	RP5-1148A21.3|hela|ENSG00000253352|upES	chr22	30971722	30971772	SRSF7|HepG2	50
chr22	30970938	30971938	+	RP5-1148A21.3|hela|ENSG00000253352|upES	chr22	30971516	30971536	DDX55|K562	20
chr22	30970938	30971938	+	RP5-1148A21.3|hela|ENSG00000253352|upES	chr22	30971566	30971618	PRPF8|HepG2	52
chr22	30970938	30971938	+	RP5-1148A21.3|hela|ENSG00000253352|upES	chr22	30971723	30971761	RBM15|HepG2	38
chr22	30970938	30971938	+	RP5-1148A21.3|hela|ENSG00000253352|upES	chr22	30971014	30971053	EXOSC5|K562	39
chr22	30970938	30971938	+	RP5-1148A21.3|hela|ENSG00000253352|upES	chr22	30971243	30971281	DDX3X|K562	38
chr22	30970938	30971938	+	RP5-1148A21.3|hela|ENSG00000253352|upES	chr22	30971721	30971778	PRPF8|HepG2	57
chr22	30970938	30971938	+	RP5-1148A21.3|hela|ENSG00000253352|upES	chr22	30971316	30971371	PUS1|K562	55
chr22	30970938	30971938	+	RP5-1148A21.3|hela|ENSG00000253352|upES	chr22	30971920	30971940	ZRANB2|K562	18
chr22	30970938	30971938	+	RP5-1148A21.3|hela|ENSG00000253352|upES	chr22	30971729	30971767	SUGP2|HepG2	38
chr22	30970938	30971938	+	RP5-1148A21.3|hela|ENSG00000253352|upES	chr22	30971218	30971307	FAM120A|K562	89
chr22	30970938	30971938	+	RP5-1148A21.3|hela|ENSG00000253352|upES	chr22	30971731	30971765	TIA1|K562	34
chr22	30970938	30971938	+	RP5-1148A21.3|hela|ENSG00000253352|upES	chr22	30971633	30971678	NKRF|HepG2	45
chr22	30970938	30971938	+	RP5-1148A21.3|hela|ENSG00000253352|upES	chr22	30970940	30970953	SRSF9|HepG2	13
chr22	30970938	30971938	+	RP5-1148A21.3|hela|ENSG00000253352|upES	chr22	30971630	30971747	CPSF6|K562	117
chr22	30970938	30971938	+	RP5-1148A21.3|hela|ENSG00000253352|upES	chr22	30971505	30971584	HNRNPA1|HepG2	79
chr22	30970938	30971938	+	RP5-1148A21.3|hela|ENSG00000253352|upES	chr22	30971654	30971700	SLTM|K562	46
chr22	30970938	30971938	+	RP5-1148A21.3|hela|ENSG00000253352|upES	chr22	30971631	30971685	EIF3H|HepG2	54
chr22	30970938	30971938	+	RP5-1148A21.3|hela|ENSG00000253352|upES	chr22	30971630	30971676	TAF15|K562	46
chr22	30970938	30971938	+	RP5-1148A21.3|hela|ENSG00000253352|upES	chr22	30971510	30971548	LARP4|K562	38
chr22	30970938	30971938	+	RP5-1148A21.3|hela|ENSG00000253352|upES	chr22	30971631	30971675	PPIL4|K562	44
chr22	30970938	30971938	+	RP5-1148A21.3|hela|ENSG00000253352|upES	chr22	30971103	30971136	POLR2G|HepG2	33
chr22	30970938	30971938	+	RP5-1148A21.3|hela|ENSG00000253352|upES	chr22	30971642	30971692	HNRNPU|K562	50
chr22	30970938	30971938	+	RP5-1148A21.3|hela|ENSG00000253352|upES	chr22	30970930	30970967	TAF15|HepG2	29
chr22	30970938	30971938	+	RP5-1148A21.3|hela|ENSG00000253352|upES	chr22	30971522	30971541	TROVE2|K562	19
chr22	30970938	30971938	+	RP5-1148A21.3|hela|ENSG00000253352|upES	chr22	30971552	30971586	SRSF7|K562	34
chr22	30970938	30971938	+	RP5-1148A21.3|hela|ENSG00000253352|upES	chr22	30971634	30971680	RPS5|K562	46
chr22	30970938	30971938	+	RP5-1148A21.3|hela|ENSG00000253352|upES	chr22	30971562	30971589	RPS3|K562	27
chr22	30970938	30971938	+	RP5-1148A21.3|hela|ENSG00000253352|upES	chr22	30971634	30971676	SF3A3|HepG2	42
chr22	30970938	30971938	+	RP5-1148A21.3|hela|ENSG00000253352|upES	chr22	30971638	30971704	DDX59|HepG2	66
chr22	30970938	30971938	+	RP5-1148A21.3|hela|ENSG00000253352|upES	chr22	30971253	30971270	SLTM|K562	17
chr22	30970938	30971938	+	RP5-1148A21.3|hela|ENSG00000253352|upES	chr22	30971630	30971660	FASTKD2|K562	30
chr22	30970938	30971938	+	RP5-1148A21.3|hela|ENSG00000253352|upES	chr22	30971897	30971931	PTBP1|HepG2	34
chr22	30970938	30971938	+	RP5-1148A21.3|hela|ENSG00000253352|upES	chr22	30971716	30971753	LSM11|HepG2	37
chr22	30970938	30971938	+	RP5-1148A21.3|hela|ENSG00000253352|upES	chr22	30971633	30971689	SND1|K562	56
chr22	30970938	30971938	+	RP5-1148A21.3|hela|ENSG00000253352|upES	chr22	30971342	30971400	XPO5|HepG2	58
chr22	30970938	30971938	+	RP5-1148A21.3|hela|ENSG00000253352|upES	chr22	30971336	30971361	XRCC6|HepG2	25
chr22	30970938	30971938	+	RP5-1148A21.3|hela|ENSG00000253352|upES	chr22	30971579	30971614	SRSF1|HepG2	35
chr22	30970938	30971938	+	RP5-1148A21.3|hela|ENSG00000253352|upES	chr22	30971634	30971678	PUM2|K562	44
chr22	30970938	30971938	+	RP5-1148A21.3|hela|ENSG00000253352|upES	chr22	30971026	30971064	CSTF2|HepG2	38
chr22	30970938	30971938	+	RP5-1148A21.3|hela|ENSG00000253352|upES	chr22	30971241	30971271	U2AF1|HepG2	30
chr22	30970938	30971938	+	RP5-1148A21.3|hela|ENSG00000253352|upES	chr22	30971333	30971360	DHX30|K562	27
chr22	30970938	30971938	+	RP5-1148A21.3|hela|ENSG00000253352|upES	chr22	30971438	30971455	GTF2F1|HepG2	17
chr22	30970938	30971938	+	RP5-1148A21.3|hela|ENSG00000253352|upES	chr22	30971635	30971667	LSM11|K562	32
chr22	30970938	30971938	+	RP5-1148A21.3|hela|ENSG00000253352|upES	chr22	30971631	30971672	DGCR8|K562	41
chr22	30970938	30971938	+	RP5-1148A21.3|hela|ENSG00000253352|upES	chr22	30971634	30971689	RBM27|K562	55
chr22	30970938	30971938	+	RP5-1148A21.3|hela|ENSG00000253352|upES	chr22	30971012	30971054	EWSR|HEK293	42
chr22	30970938	30971938	+	RP5-1148A21.3|hela|ENSG00000253352|upES	chr22	30971035	30971056	IGF2BP1|K562	21
chr22	30970938	30971938	+	RP5-1148A21.3|hela|ENSG00000253352|upES	chr22	30970942	30970948	NONO|K562	6
chr22	30970938	30971938	+	RP5-1148A21.3|hela|ENSG00000253352|upES	chr22	30971632	30971679	RBFOX2|K562	47
chr22	30970938	30971938	+	RP5-1148A21.3|hela|ENSG00000253352|upES	chr22	30971181	30971205	DDX3X|K562	24
chr22	30970938	30971938	+	RP5-1148A21.3|hela|ENSG00000253352|upES	chr22	30971627	30971694	XRCC6|K562	67
chr22	30970938	30971938	+	RP5-1148A21.3|hela|ENSG00000253352|upES	chr22	30971642	30971683	FTO|K562	41
chr22	30970938	30971938	+	RP5-1148A21.3|hela|ENSG00000253352|upES	chr22	30970937	30970969	TAF15|HepG2	31
chr22	30970938	30971938	+	RP5-1148A21.3|hela|ENSG00000253352|upES	chr22	30971841	30971882	NONO|K562	41
chr22	30970938	30971938	+	RP5-1148A21.3|hela|ENSG00000253352|upES	chr22	30970866	30970957	RBFOX2|K562	19
chr22	30970938	30971938	+	RP5-1148A21.3|hela|ENSG00000253352|upES	chr22	30971733	30971758	IGF2BP3|HepG2	25
chr22	30970938	30971938	+	RP5-1148A21.3|hela|ENSG00000253352|upES	chr22	30971639	30971688	EWSR1|K562	49
chr22	30970938	30971938	+	RP5-1148A21.3|hela|ENSG00000253352|upES	chr22	30971398	30971454	CPSF6|HEK293	56
chr22	30970938	30971938	+	RP5-1148A21.3|hela|ENSG00000253352|upES	chr22	30971178	30971198	DDX3X|K562	20
chr22	30970938	30971938	+	RP5-1148A21.3|hela|ENSG00000253352|upES	chr22	30971343	30971402	SAFB2|K562	59
chr22	30970938	30971938	+	RP5-1148A21.3|hela|ENSG00000253352|upES	chr22	30971336	30971366	PRPF8|K562	30
chr22	30970938	30971938	+	RP5-1148A21.3|hela|ENSG00000253352|upES	chr22	30971036	30971058	SAFB2|K562	22
chr22	30970938	30971938	+	RP5-1148A21.3|hela|ENSG00000253352|upES	chr22	30970931	30970944	GTF2F1|HepG2	6
chr22	30970938	30971938	+	RP5-1148A21.3|hela|ENSG00000253352|upES	chr22	30971632	30971679	MTPAP|K562	47
chr22	30970938	30971938	+	RP5-1148A21.3|hela|ENSG00000253352|upES	chr22	30971251	30971273	HNRNPUL1|HepG2	22
chr22	30970938	30971938	+	RP5-1148A21.3|hela|ENSG00000253352|upES	chr22	30971174	30971201	HNRNPUL1|HepG2	27
chr22	30970938	30971938	+	RP5-1148A21.3|hela|ENSG00000253352|upES	chr22	30971628	30971671	BUD13|K562	43
chr22	30970938	30971938	+	RP5-1148A21.3|hela|ENSG00000253352|upES	chr22	30971823	30971844	AKAP8L|K562	21
chr22	30970938	30971938	+	RP5-1148A21.3|hela|ENSG00000253352|upES	chr22	30971329	30971362	QKI|HepG2	33
chr22	30970938	30971938	+	RP5-1148A21.3|hela|ENSG00000253352|upES	chr22	30971640	30971665	NCBP2|K562	25
chr22	30970938	30971938	+	RP5-1148A21.3|hela|ENSG00000253352|upES	chr22	30971726	30971757	SRSF9|HepG2	31
chr22	30970938	30971938	+	RP5-1148A21.3|hela|ENSG00000253352|upES	chr22	30971628	30971673	LSM11|K562	45
chr22	30970938	30971938	+	RP5-1148A21.3|hela|ENSG00000253352|upES	chr22	30971237	30971271	EFTUD2|K562	34
chr22	30970938	30971938	+	RP5-1148A21.3|hela|ENSG00000253352|upES	chr22	30971628	30971718	UCHL5|HepG2	90
chr22	30970938	30971938	+	RP5-1148A21.3|hela|ENSG00000253352|upES	chr22	30971633	30971682	RBM5|HepG2	49
chr22	30970938	30971938	+	RP5-1148A21.3|hela|ENSG00000253352|upES	chr22	30971159	30971214	HNRNPC|HeLa	55
chr22	30970938	30971938	+	RP5-1148A21.3|hela|ENSG00000253352|upES	chr22	30971827	30971934	PTBP1|HEK293T	107
chr22	30970938	30971938	+	RP5-1148A21.3|hela|ENSG00000253352|upES	chr22	30970940	30970965	MTPAP|K562	25
chr22	30970938	30971938	+	RP5-1148A21.3|hela|ENSG00000253352|upES	chr22	30971707	30971773	SRSF7|K562	66
chr22	30970938	30971938	+	RP5-1148A21.3|hela|ENSG00000253352|upES	chr22	30971018	30971063	TROVE2|HepG2	45
chr22	30970938	30971938	+	RP5-1148A21.3|hela|ENSG00000253352|upES	chr22	30971566	30971591	UCHL5|K562	25
chr22	30970938	30971938	+	RP5-1148A21.3|hela|ENSG00000253352|upES	chr22	30971330	30971390	FTO|K562	60
chr22	30970938	30971938	+	RP5-1148A21.3|hela|ENSG00000253352|upES	chr22	30971638	30971706	SRSF9|HepG2	68
chr22	30970938	30971938	+	RP5-1148A21.3|hela|ENSG00000253352|upES	chr22	30971634	30971676	DDX6|K562	42
chr22	30970938	30971938	+	RP5-1148A21.3|hela|ENSG00000253352|upES	chr22	30971331	30971354	DDX3X|K562	23
chr22	30970938	30971938	+	RP5-1148A21.3|hela|ENSG00000253352|upES	chr22	30971356	30971376	AKAP8L|K562	20
chr22	30970938	30971938	+	RP5-1148A21.3|hela|ENSG00000253352|upES	chr22	30971503	30971524	HNRNPL|K562	21
chr22	30970938	30971938	+	RP5-1148A21.3|hela|ENSG00000253352|upES	chr22	30971493	30971525	HLTF|K562	32
chr22	30970938	30971938	+	RP5-1148A21.3|hela|ENSG00000253352|upES	chr22	30971023	30971048	DGCR8|HepG2	25
chr22	30970938	30971938	+	RP5-1148A21.3|hela|ENSG00000253352|upES	chr22	30971648	30971676	METAP2|K562	28
chr22	30970938	30971938	+	RP5-1148A21.3|hela|ENSG00000253352|upES	chr22	30971730	30971767	NKRF|HepG2	37
chr22	30970938	30971938	+	RP5-1148A21.3|hela|ENSG00000253352|upES	chr22	30971633	30971694	PPIG|HepG2	61
chr22	30970938	30971938	+	RP5-1148A21.3|hela|ENSG00000253352|upES	chr22	30971634	30971677	ILF3|K562	43
chr22	30970938	30971938	+	RP5-1148A21.3|hela|ENSG00000253352|upES	chr22	30970961	30971013	DROSHA|K562	52
chr22	30970938	30971938	+	RP5-1148A21.3|hela|ENSG00000253352|upES	chr22	30971448	30971449	RBM5|HepG2	1
chr22	30970938	30971938	+	RP5-1148A21.3|hela|ENSG00000253352|upES	chr22	30971632	30971668	DDX55|K562	36
chr22	30970938	30971938	+	RP5-1148A21.3|hela|ENSG00000253352|upES	chr22	30971827	30971894	PTBP1PTBP2|HeLa	67
chr22	30970938	30971938	+	RP5-1148A21.3|hela|ENSG00000253352|upES	chr22	30971101	30971121	TROVE2|K562	20
chr22	30970938	30971938	+	RP5-1148A21.3|hela|ENSG00000253352|upES	chr22	30971631	30971676	HNRNPUL1|HepG2	45
chr22	30970938	30971938	+	RP5-1148A21.3|hela|ENSG00000253352|upES	chr22	30971640	30971681	DGCR8|HepG2	41
chr22	30970938	30971938	+	RP5-1148A21.3|hela|ENSG00000253352|upES	chr22	30971630	30971681	AGGF1|K562	51
chr22	30970938	30971938	+	RP5-1148A21.3|hela|ENSG00000253352|upES	chr22	30971643	30971722	SLTM|K562	79
chr22	30970938	30971938	+	RP5-1148A21.3|hela|ENSG00000253352|upES	chr22	30971401	30971408	HNRNPA1|K562	7
chr22	30970938	30971938	+	RP5-1148A21.3|hela|ENSG00000253352|upES	chr22	30970954	30970983	XRCC6|HepG2	29
chr22	30970938	30971938	+	RP5-1148A21.3|hela|ENSG00000253352|upES	chr22	30970947	30971023	RBM27|K562	76
chr22	30970938	30971938	+	RP5-1148A21.3|hela|ENSG00000253352|upES	chr22	30971336	30971354	POLR2G|HepG2	18
chr22	30970938	30971938	+	RP5-1148A21.3|hela|ENSG00000253352|upES	chr22	30971722	30971767	DDX55|HepG2	45
chr22	30970938	30971938	+	RP5-1148A21.3|hela|ENSG00000253352|upES	chr22	30971010	30971055	EIF3D|HepG2	45
chr22	30970938	30971938	+	RP5-1148A21.3|hela|ENSG00000253352|upES	chr22	30971327	30971337	SF3B1|K562	10
chr22	30970938	30971938	+	RP5-1148A21.3|hela|ENSG00000253352|upES	chr22	30971646	30971673	HNRNPL|HepG2	27
chr22	30970938	30971938	+	RP5-1148A21.3|hela|ENSG00000253352|upES	chr22	30971629	30971677	XRCC6|HepG2	48
chr22	30970938	30971938	+	RP5-1148A21.3|hela|ENSG00000253352|upES	chr22	30970932	30970963	GNL3|K562	25
chr22	30970938	30971938	+	RP5-1148A21.3|hela|ENSG00000253352|upES	chr22	30971721	30971751	RBM22|HepG2	30
chr22	30970938	30971938	+	RP5-1148A21.3|hela|ENSG00000253352|upES	chr22	30971253	30971269	UPF1|K562	16
chr22	30970938	30971938	+	RP5-1148A21.3|hela|ENSG00000253352|upES	chr22	30971106	30971137	DDX55|HepG2	31
chr22	30970938	30971938	+	RP5-1148A21.3|hela|ENSG00000253352|upES	chr22	30971630	30971691	LARP4|HepG2	61
chr22	30970938	30971938	+	RP5-1148A21.3|hela|ENSG00000253352|upES	chr22	30970930	30970984	HNRNPC|HepG2	46
chr22	30970938	30971938	+	RP5-1148A21.3|hela|ENSG00000253352|upES	chr22	30971334	30971394	UCHL5|K562	60
chr22	30970938	30971938	+	RP5-1148A21.3|hela|ENSG00000253352|upES	chr22	30971698	30971763	GRWD1|HepG2	65
chr22	30970938	30971938	+	RP5-1148A21.3|hela|ENSG00000253352|upES	chr22	30971242	30971269	DGCR8|K562	27
chr22	30970938	30971938	+	RP5-1148A21.3|hela|ENSG00000253352|upES	chr22	30971327	30971358	METAP2|K562	31
chr22	30970938	30971938	+	RP5-1148A21.3|hela|ENSG00000253352|upES	chr22	30971635	30971671	NOL12|HepG2	36
chr22	30970938	30971938	+	RP5-1148A21.3|hela|ENSG00000253352|upES	chr22	30971732	30971781	DDX59|HepG2	49
chr22	30970938	30971938	+	RP5-1148A21.3|hela|ENSG00000253352|upES	chr22	30971344	30971401	RBM27|K562	57
chr22	30970938	30971938	+	RP5-1148A21.3|hela|ENSG00000253352|upES	chr22	30971673	30971732	SRSF1|HepG2	59
chr22	30970938	30971938	+	RP5-1148A21.3|hela|ENSG00000253352|upES	chr22	30971516	30971544	GPKOW|K562	28
chr22	30970938	30971938	+	RP5-1148A21.3|hela|ENSG00000253352|upES	chr22	30971477	30971505	RBM15|HepG2	28
chr22	30970938	30971938	+	RP5-1148A21.3|hela|ENSG00000253352|upES	chr22	30971659	30971753	TRA2A|HepG2	94
chr22	30970938	30971938	+	RP5-1148A21.3|hela|ENSG00000253352|upES	chr22	30971636	30971688	CSTF2T|K562	52
chr22	30970938	30971938	+	RP5-1148A21.3|hela|ENSG00000253352|upES	chr22	30971100	30971138	FAM120A|HepG2	38
chr22	30970938	30971938	+	RP5-1148A21.3|hela|ENSG00000253352|upES	chr22	30971633	30971684	YBX3|K562	51
chr22	30970938	30971938	+	RP5-1148A21.3|hela|ENSG00000253352|upES	chr22	30971354	30971385	FASTKD2|HepG2	31
chr22	30970938	30971938	+	RP5-1148A21.3|hela|ENSG00000253352|upES	chr22	30971631	30971688	TROVE2|HepG2	57
chr22	30970938	30971938	+	RP5-1148A21.3|hela|ENSG00000253352|upES	chr22	30971335	30971377	RBM5|HepG2	42
chr22	30970938	30971938	+	RP5-1148A21.3|hela|ENSG00000253352|upES	chr22	30971352	30971404	HLTF|K562	52
chr22	30970938	30971938	+	RP5-1148A21.3|hela|ENSG00000253352|upES	chr22	30971918	30971935	RBM15|HepG2	17
chr22	30970938	30971938	+	RP5-1148A21.3|hela|ENSG00000253352|upES	chr22	30971103	30971134	IGF2BP1|K562	31
chr22	30970938	30971938	+	RP5-1148A21.3|hela|ENSG00000253352|upES	chr22	30971546	30971585	RBM22|HepG2	39
chr22	30970938	30971938	+	RP5-1148A21.3|hela|ENSG00000253352|upES	chr22	30971358	30971457	HLTF|K562	99
chr22	30970938	30971938	+	RP5-1148A21.3|hela|ENSG00000253352|upES	chr22	30971288	30971334	HNRNPC|HeLa	46
chr22	30970938	30971938	+	RP5-1148A21.3|hela|ENSG00000253352|upES	chr22	30971346	30971381	SAFB2|K562	35
chr22	30970938	30971938	+	RP5-1148A21.3|hela|ENSG00000253352|upES	chr22	30971110	30971152	HNRNPU|K562	42
chr22	30970938	30971938	+	RP5-1148A21.3|hela|ENSG00000253352|upES	chr22	30971545	30971607	SRSF1|HepG2	62
chr22	30970938	30971938	+	RP5-1148A21.3|hela|ENSG00000253352|upES	chr22	30971122	30971147	NPM1|K562	25
chr22	30970938	30971938	+	RP5-1148A21.3|hela|ENSG00000253352|upES	chr22	30971629	30971669	TROVE2|K562	40
chr22	30970938	30971938	+	RP5-1148A21.3|hela|ENSG00000253352|upES	chr22	30971630	30971678	DDX55|HepG2	48
chr22	30970938	30971938	+	RP5-1148A21.3|hela|ENSG00000253352|upES	chr22	30971629	30971681	PRPF8|K562	52
chr22	30970938	30971938	+	RP5-1148A21.3|hela|ENSG00000253352|upES	chr22	30971633	30971670	CDC40|HepG2	37
chr22	30970938	30971938	+	RP5-1148A21.3|hela|ENSG00000253352|upES	chr22	30971012	30971154	ZC3H7B|HEK293	142
chr22	30970938	30971938	+	RP5-1148A21.3|hela|ENSG00000253352|upES	chr22	30971021	30971055	RBM5|HepG2	34
chr22	30970938	30971938	+	RP5-1148A21.3|hela|ENSG00000253352|upES	chr22	30971633	30971673	GPKOW|K562	40
chr22	30970938	30971938	+	RP5-1148A21.3|hela|ENSG00000253352|upES	chr22	30971484	30971522	UCHL5|K562	38
chr22	30970938	30971938	+	RP5-1148A21.3|hela|ENSG00000253352|upES	chr22	30971628	30971689	FXR1|K562	61
chr22	30970938	30971938	+	RP5-1148A21.3|hela|ENSG00000253352|upES	chr22	30971717	30971751	RBM5|HepG2	34
chr22	30970938	30971938	+	RP5-1148A21.3|hela|ENSG00000253352|upES	chr22	30971827	30971994	CPSF6|HEK293	111
chr22	30970938	30971938	+	RP5-1148A21.3|hela|ENSG00000253352|upES	chr22	30971006	30971047	POLR2G|HepG2	41
chr22	30970938	30971938	+	RP5-1148A21.3|hela|ENSG00000253352|upES	chr22	30971398	30971634	PTBP1|HEK293T	236
chr22	30970938	30971938	+	RP5-1148A21.3|hela|ENSG00000253352|upES	chr22	30971012	30971054	ZC3H7B|HEK293	42
chr22	30970938	30971938	+	RP5-1148A21.3|hela|ENSG00000253352|upES	chr22	30971556	30971576	SMNDC1|K562	20
chr22	30970938	30971938	+	RP5-1148A21.3|hela|ENSG00000253352|upES	chr22	30971337	30971368	SF3B1|K562	31
chr22	30970938	30971938	+	RP5-1148A21.3|hela|ENSG00000253352|upES	chr22	30971027	30971053	FAM120A|K562	26
chr22	30970938	30971938	+	RP5-1148A21.3|hela|ENSG00000253352|upES	chr22	30971398	30971634	ELAVL1|HEK293	236
chr22	30970938	30971938	+	RP5-1148A21.3|hela|ENSG00000253352|upES	chr22	30971288	30971334	AGO3|HEK293	46
chr22	30970938	30971938	+	RP5-1148A21.3|hela|ENSG00000253352|upES	chr22	30970684	30970954	HNRNPC|HeLa	16
chr22	30970938	30971938	+	RP5-1148A21.3|hela|ENSG00000253352|upES	chr22	30971708	30971753	AGGF1|HepG2	45
chr22	30970938	30971938	+	RP5-1148A21.3|hela|ENSG00000253352|upES	chr22	30971639	30971674	YWHAG|K562	35
chr22	30970938	30971938	+	RP5-1148A21.3|hela|ENSG00000253352|upES	chr22	30971170	30971201	HNRNPA1|K562	31
chr22	30970938	30971938	+	RP5-1148A21.3|hela|ENSG00000253352|upES	chr22	30971553	30971574	PPIG|HepG2	21
chr22	30970938	30971938	+	RP5-1148A21.3|hela|ENSG00000253352|upES	chr22	30971723	30971761	XRN2|HepG2	38
chr22	30970938	30971938	+	RP5-1148A21.3|hela|ENSG00000253352|upES	chr22	30971639	30971668	GNL3|K562	29
chr22	30970938	30971938	+	RP5-1148A21.3|hela|ENSG00000253352|upES	chr22	30971254	30971283	TIA1|K562	29
chr22	30970938	30971938	+	RP5-1148A21.3|hela|ENSG00000253352|upES	chr22	30971373	30971412	SLTM|K562	39
chr22	30970938	30971938	+	RP5-1148A21.3|hela|ENSG00000253352|upES	chr22	30971827	30971894	PTBP1|HEK293T	67
chr22	30970938	30971938	+	RP5-1148A21.3|hela|ENSG00000253352|upES	chr22	30971636	30971682	METAP2|K562	46
chr22	30970938	30971938	+	RP5-1148A21.3|hela|ENSG00000253352|upES	chr22	30971728	30971753	NOLC1|K562	25
chr22	30970938	30971938	+	RP5-1148A21.3|hela|ENSG00000253352|upES	chr22	30971023	30971043	AGGF1|K562	20
chr22	30970938	30971938	+	RP5-1148A21.3|hela|ENSG00000253352|upES	chr22	30971188	30971259	CDC40|HepG2	71
chr22	30970938	30971938	+	RP5-1148A21.3|hela|ENSG00000253352|upES	chr22	30971169	30971218	NONO|K562	49
chr22	30970938	30971938	+	RP5-1148A21.3|hela|ENSG00000253352|upES	chr22	30971362	30971410	TRA2A|K562	48
chr22	30970938	30971938	+	RP5-1148A21.3|hela|ENSG00000253352|upES	chr22	30971044	30971056	GTF2F1|HepG2	12
chr22	30970938	30971938	+	RP5-1148A21.3|hela|ENSG00000253352|upES	chr22	30971114	30971153	SUB1|HepG2	39
chr22	30970938	30971938	+	RP5-1148A21.3|hela|ENSG00000253352|upES	chr22	30971039	30971067	UCHL5|K562	28
chr22	30970938	30971938	+	RP5-1148A21.3|hela|ENSG00000253352|upES	chr22	30971632	30971680	RBM22|K562	48
chr22	30970938	30971938	+	RP5-1148A21.3|hela|ENSG00000253352|upES	chr22	30971344	30971367	RBFOX2|K562	23
chr22	30970938	30971938	+	RP5-1148A21.3|hela|ENSG00000253352|upES	chr22	30971159	30971234	FXR1|HEK293	75
chr22	30970938	30971938	+	RP5-1148A21.3|hela|ENSG00000253352|upES	chr22	30971013	30971049	RBFOX2|K562	36
chr22	30970938	30971938	+	RP5-1148A21.3|hela|ENSG00000253352|upES	chr22	30971630	30971675	ZNF622|K562	45
chr22	30970938	30971938	+	RP5-1148A21.3|hela|ENSG00000253352|upES	chr22	30971288	30971334	AGO1|HEK293	46
chr22	30970938	30971938	+	RP5-1148A21.3|hela|ENSG00000253352|upES	chr22	30971502	30971532	DDX24|K562	30
chr22	30970938	30971938	+	RP5-1148A21.3|hela|ENSG00000253352|upES	chr22	30971008	30971035	CDC40|HepG2	27
chr22	30970938	30971938	+	RP5-1148A21.3|hela|ENSG00000253352|upES	chr22	30970932	30970971	DDX3X|HepG2	33
chr22	30970938	30971938	+	RP5-1148A21.3|hela|ENSG00000253352|upES	chr22	30971010	30971013	UCHL5|K562	3
chr22	30970938	30971938	+	RP5-1148A21.3|hela|ENSG00000253352|upES	chr22	30971738	30971749	SBDS|K562	11
chr22	30970938	30971938	+	RP5-1148A21.3|hela|ENSG00000253352|upES	chr22	30971817	30971919	PTBP1|HepG2	102
chr22	30970938	30971938	+	RP5-1148A21.3|hela|ENSG00000253352|upES	chr22	30971426	30971439	LARP4|HepG2	13
chr22	30970938	30971938	+	RP5-1148A21.3|hela|ENSG00000253352|upES	chr22	30971124	30971149	PTBP1|K562	25
chr22	30970938	30971938	+	RP5-1148A21.3|hela|ENSG00000253352|upES	chr22	30970934	30970960	RBM15|HepG2	22
chr22	30970938	30971938	+	RP5-1148A21.3|hela|ENSG00000253352|upES	chr22	30971521	30971593	SRSF9|HepG2	72
chr22	30970938	30971938	+	RP5-1148A21.3|hela|ENSG00000253352|upES	chr22	30971113	30971144	DDX3X|K562	31
chr22	30970938	30971938	+	RP5-1148A21.3|hela|ENSG00000253352|upES	chr22	30971337	30971357	RBM22|HepG2	20
chr22	30970938	30971938	+	RP5-1148A21.3|hela|ENSG00000253352|upES	chr22	30971112	30971138	EIF3H|HepG2	26
chr22	30970938	30971938	+	RP5-1148A21.3|hela|ENSG00000253352|upES	chr22	30971246	30971282	DDX42|K562	36
chr22	30970938	30971938	+	RP5-1148A21.3|hela|ENSG00000253352|upES	chr22	30971628	30971699	POLR2G|HepG2	71
chr22	30970938	30971938	+	RP5-1148A21.3|hela|ENSG00000253352|upES	chr22	30971021	30971045	HNRNPL|HepG2	24
chr22	30970938	30971938	+	RP5-1148A21.3|hela|ENSG00000253352|upES	chr22	30971630	30971681	GTF2F1|K562	51
chr22	30970938	30971938	+	RP5-1148A21.3|hela|ENSG00000253352|upES	chr22	30971028	30971052	UCHL5|K562	24
chr22	30970938	30971938	+	RP5-1148A21.3|hela|ENSG00000253352|upES	chr22	30971630	30971718	DHX30|HepG2	88
chr22	30970938	30971938	+	RP5-1148A21.3|hela|ENSG00000253352|upES	chr22	30971012	30971034	IGF2BP2|HEK293	22
chr22	30970938	30971938	+	RP5-1148A21.3|hela|ENSG00000253352|upES	chr22	30971629	30971671	TBRG4|K562	42
chr22	30970938	30971938	+	RP5-1148A21.3|hela|ENSG00000253352|upES	chr22	30971723	30971763	NKRF|HepG2	40
chr22	30970938	30971938	+	RP5-1148A21.3|hela|ENSG00000253352|upES	chr22	30971632	30971663	DDX6|HepG2	31
chr22	30970938	30971938	+	RP5-1148A21.3|hela|ENSG00000253352|upES	chr22	30971332	30971355	NOLC1|K562	23
chr22	30970938	30971938	+	RP5-1148A21.3|hela|ENSG00000253352|upES	chr22	30971781	30971814	CPSF7|HEK293	33
chr22	30970938	30971938	+	RP5-1148A21.3|hela|ENSG00000253352|upES	chr22	30971644	30971721	CDC40|HepG2	77
chr22	30970938	30971938	+	RP5-1148A21.3|hela|ENSG00000253352|upES	chr22	30971672	30971700	IGF2BP2|K562	28
chr22	30970938	30971938	+	RP5-1148A21.3|hela|ENSG00000253352|upES	chr22	30971632	30971687	NCBP2|HepG2	55
chr22	30970938	30971938	+	RP5-1148A21.3|hela|ENSG00000253352|upES	chr22	30971248	30971292	TBRG4|K562	44
chr22	30970938	30971938	+	RP5-1148A21.3|hela|ENSG00000253352|upES	chr22	30971910	30971971	PCBP2|HepG2	28
chr22	30970938	30971938	+	RP5-1148A21.3|hela|ENSG00000253352|upES	chr22	30970932	30970972	YWHAG|K562	34
chr22	30970938	30971938	+	RP5-1148A21.3|hela|ENSG00000253352|upES	chr22	30971438	30971477	FUBP3|HepG2	39
chr22	30970938	30971938	+	RP5-1148A21.3|hela|ENSG00000253352|upES	chr22	30971116	30971135	SLTM|HepG2	19
chr22	30970938	30971938	+	RP5-1148A21.3|hela|ENSG00000253352|upES	chr22	30970931	30970971	GTF2F1|K562	33
chr22	30970938	30971938	+	RP5-1148A21.3|hela|ENSG00000253352|upES	chr22	30971636	30971671	DDX3X|K562	35
chr22	30970938	30971938	+	RP5-1148A21.3|hela|ENSG00000253352|upES	chr22	30971752	30971763	SRSF7|HepG2	11
chr22	30970938	30971938	+	RP5-1148A21.3|hela|ENSG00000253352|upES	chr22	30970935	30970961	UCHL5|K562	23
chr22	30970938	30971938	+	RP5-1148A21.3|hela|ENSG00000253352|upES	chr22	30971722	30971767	FAM120A|HepG2	45
chr22	30970938	30971938	+	RP5-1148A21.3|hela|ENSG00000253352|upES	chr22	30971237	30971271	EIF4G2|K562	34
chr22	30970938	30971938	+	RP5-1148A21.3|hela|ENSG00000253352|upES	chr22	30970938	30970948	BUD13|HepG2	10
chr22	30970938	30971938	+	RP5-1148A21.3|hela|ENSG00000253352|upES	chr22	30971351	30971405	DDX6|K562	54
chr22	30970938	30971938	+	RP5-1148A21.3|hela|ENSG00000253352|upES	chr22	30971014	30971048	UPF1|K562	34
chr22	30970938	30971938	+	RP5-1148A21.3|hela|ENSG00000253352|upES	chr22	30971358	30971387	FXR1|K562	29
chr22	30970938	30971938	+	RP5-1148A21.3|hela|ENSG00000253352|upES	chr22	30971636	30971687	GRSF1|HepG2	51
chr22	30970938	30971938	+	RP5-1148A21.3|hela|ENSG00000253352|upES	chr22	30971638	30971681	AARS|K562	43
chr22	30970938	30971938	+	RP5-1148A21.3|hela|ENSG00000253352|upES	chr22	30971631	30971663	SFPQ|HepG2	32
chr22	30970938	30971938	+	RP5-1148A21.3|hela|ENSG00000253352|upES	chr22	30971159	30971234	CAPRIN1|HEK293	75
chr22	30970938	30971938	+	RP5-1148A21.3|hela|ENSG00000253352|upES	chr22	30971340	30971354	YBX3|K562	14
chr22	30970938	30971938	+	RP5-1148A21.3|hela|ENSG00000253352|upES	chr22	30971501	30971537	XRCC6|K562	36
chr22	30970938	30971938	+	RP5-1148A21.3|hela|ENSG00000253352|upES	chr22	30971629	30971701	AGGF1|HepG2	72
chr22	30970938	30971938	+	RP5-1148A21.3|hela|ENSG00000253352|upES	chr22	30971635	30971674	XRN2|K562	39
chr22	30970938	30971938	+	RP5-1148A21.3|hela|ENSG00000253352|upES	chr22	30971718	30971765	UCHL5|HepG2	47
chr22	30970938	30971938	+	RP5-1148A21.3|hela|ENSG00000253352|upES	chr22	30971335	30971360	GRWD1|HepG2	25
chr22	30970938	30971938	+	RP5-1148A21.3|hela|ENSG00000253352|upES	chr22	30971010	30971041	HNRNPL|K562	31
chr22	30970938	30971938	+	RP5-1148A21.3|hela|ENSG00000253352|upES	chr22	30971337	30971344	RBM15|K562	7
chr22	30970938	30971938	+	RP5-1148A21.3|hela|ENSG00000253352|upES	chr22	30971336	30971393	AGGF1|HepG2	57
chr22	30970938	30971938	+	RP5-1148A21.3|hela|ENSG00000253352|upES	chr22	30971398	30971534	NUDT21|HEK293	136
chr22	30970938	30971938	+	RP5-1148A21.3|hela|ENSG00000253352|upES	chr22	30971121	30971147	HNRNPL|HepG2	26
chr22	30970938	30971938	+	RP5-1148A21.3|hela|ENSG00000253352|upES	chr22	30971318	30971345	HNRNPC|HepG2	27
chr22	30970938	30971938	+	RP5-1148A21.3|hela|ENSG00000253352|upES	chr22	30971114	30971129	DDX6|K562	15
chr22	30970938	30971938	+	RP5-1148A21.3|hela|ENSG00000253352|upES	chr22	30971632	30971682	EIF3H|HepG2	50
chr22	30970938	30971938	+	RP5-1148A21.3|hela|ENSG00000253352|upES	chr22	30971027	30971062	NPM1|K562	35
chr22	30970938	30971938	+	RP5-1148A21.3|hela|ENSG00000253352|upES	chr22	30971105	30971128	AGGF1|HepG2	23
chr22	30970938	30971938	+	RP5-1148A21.3|hela|ENSG00000253352|upES	chr22	30971497	30971536	TAF15|K562	39
chr22	30970938	30971938	+	RP5-1148A21.3|hela|ENSG00000253352|upES	chr22	30971320	30971359	EXOSC5|K562	39
chr22	30970938	30971938	+	RP5-1148A21.3|hela|ENSG00000253352|upES	chr22	30971379	30971405	DHX30|HepG2	26
chr22	30970938	30971938	+	RP5-1148A21.3|hela|ENSG00000253352|upES	chr22	30971398	30971674	EIF4A3|HeLa	276
chr22	30970938	30971938	+	RP5-1148A21.3|hela|ENSG00000253352|upES	chr22	30971029	30971040	HLTF|K562	11
chr22	30970938	30971938	+	RP5-1148A21.3|hela|ENSG00000253352|upES	chr22	30971554	30971585	TRA2A|HepG2	31
chr22	30970938	30971938	+	RP5-1148A21.3|hela|ENSG00000253352|upES	chr22	30971327	30971352	PUM2|K562	25
chr22	30970938	30971938	+	RP5-1148A21.3|hela|ENSG00000253352|upES	chr22	30971637	30971675	SUGP2|HepG2	38
chr22	30970938	30971938	+	RP5-1148A21.3|hela|ENSG00000253352|upES	chr22	30971784	30971831	CDC40|HepG2	47
chr22	30970938	30971938	+	RP5-1148A21.3|hela|ENSG00000253352|upES	chr22	30971635	30971685	BUD13|HepG2	50
chr22	30970938	30971938	+	RP5-1148A21.3|hela|ENSG00000253352|upES	chr22	30971032	30971065	MTPAP|K562	33
chr22	30970938	30971938	+	RP5-1148A21.3|hela|ENSG00000253352|upES	chr22	30971632	30971678	HNRNPU|K562	46
chr22	30970938	30971938	+	RP5-1148A21.3|hela|ENSG00000253352|upES	chr22	30971335	30971352	EIF3H|HepG2	17
chr22	30970938	30971938	+	RP5-1148A21.3|hela|ENSG00000253352|upES	chr22	30971832	30971873	U2AF2|K562	41
chr22	30970938	30971938	+	RP5-1148A21.3|hela|ENSG00000253352|upES	chr22	30971545	30971604	SRSF7|HepG2	59
chr22	30970938	30971938	+	RP5-1148A21.3|hela|ENSG00000253352|upES	chr22	30971350	30971396	BCCIP|HepG2	46
chr22	30970938	30971938	+	RP5-1148A21.3|hela|ENSG00000253352|upES	chr22	30971548	30971588	RBM15|K562	40
chr22	30970938	30971938	+	RP5-1148A21.3|hela|ENSG00000253352|upES	chr22	30971398	30971634	TIAL1|HeLa	236
chr22	30970938	30971938	+	RP5-1148A21.3|hela|ENSG00000253352|upES	chr22	30971497	30971538	AUH|HepG2	41
chr22	30970938	30971938	+	RP5-1148A21.3|hela|ENSG00000253352|upES	chr22	30971661	30971673	U2AF2|HepG2	12
chr22	30970938	30971938	+	RP5-1148A21.3|hela|ENSG00000253352|upES	chr22	30971767	30971820	DDX55|HepG2	53
chr22	30970938	30971938	+	RP5-1148A21.3|hela|ENSG00000253352|upES	chr22	30971652	30971708	SRSF7|HepG2	56
chr22	30970938	30971938	+	RP5-1148A21.3|hela|ENSG00000253352|upES	chr22	30971020	30971046	UCHL5|HepG2	26
chr22	30970938	30971938	+	RP5-1148A21.3|hela|ENSG00000253352|upES	chr22	30971629	30971660	KHDRBS1|K562	31
chr22	30970938	30971938	+	RP5-1148A21.3|hela|ENSG00000253352|upES	chr22	30971683	30971731	SF3B4|K562	48
chr22	30970938	30971938	+	RP5-1148A21.3|hela|ENSG00000253352|upES	chr22	30971644	30971705	SRSF7|HepG2	61
chr22	30970938	30971938	+	RP5-1148A21.3|hela|ENSG00000253352|upES	chr22	30971628	30971681	ILF3|K562	53
chr22	30970938	30971938	+	RP5-1148A21.3|hela|ENSG00000253352|upES	chr22	30971511	30971535	BUD13|K562	24
chr22	30970938	30971938	+	RP5-1148A21.3|hela|ENSG00000253352|upES	chr22	30971632	30971688	FASTKD2|HepG2	56
chr22	30970938	30971938	+	RP5-1148A21.3|hela|ENSG00000253352|upES	chr22	30971633	30971670	TROVE2|HepG2	37
chr22	30970938	30971938	+	RP5-1148A21.3|hela|ENSG00000253352|upES	chr22	30971654	30971686	TRA2A|K562	32
chr22	30970938	30971938	+	RP5-1148A21.3|hela|ENSG00000253352|upES	chr22	30971634	30971682	SMNDC1|K562	48
chr22	30970938	30971938	+	RP5-1148A21.3|hela|ENSG00000253352|upES	chr22	30971637	30971679	PTBP1|K562	42
chr22	30970938	30971938	+	RP5-1148A21.3|hela|ENSG00000253352|upES	chr22	30971566	30971581	PRPF8|K562	15
chr22	30970938	30971938	+	RP5-1148A21.3|hela|ENSG00000253352|upES	chr22	30971710	30971749	PRPF8|K562	39
chr22	30970938	30971938	+	RP5-1148A21.3|hela|ENSG00000253352|upES	chr22	30971719	30971762	RBM15|K562	43
chr22	30970938	30971938	+	RP5-1148A21.3|hela|ENSG00000253352|upES	chr22	30971337	30971369	NKRF|HepG2	32
chr22	30970938	30971938	+	RP5-1148A21.3|hela|ENSG00000253352|upES	chr22	30971366	30971404	EIF3D|HepG2	38
chr22	30970938	30971938	+	RP5-1148A21.3|hela|ENSG00000253352|upES	chr22	30971021	30971040	DDX59|HepG2	19
chr22	30970938	30971938	+	RP5-1148A21.3|hela|ENSG00000253352|upES	chr22	30971012	30971054	IGF2BP1|HEK293	42
chr22	30970938	30971938	+	RP5-1148A21.3|hela|ENSG00000253352|upES	chr22	30971626	30971668	EXOSC5|K562	42
chr22	30970938	30971938	+	RP5-1148A21.3|hela|ENSG00000253352|upES	chr22	30971246	30971280	XRN2|K562	34
chr22	30970938	30971938	+	RP5-1148A21.3|hela|ENSG00000253352|upES	chr22	30971629	30971684	LARP4|K562	55
chr22	30970938	30971938	+	RP5-1148A21.3|hela|ENSG00000253352|upES	chr22	30971729	30971773	XRCC6|HepG2	44
chr22	30970938	30971938	+	RP5-1148A21.3|hela|ENSG00000253352|upES	chr22	30971558	30971581	NKRF|HepG2	23
chr22	30970938	30971938	+	RP5-1148A21.3|hela|ENSG00000253352|upES	chr22	30971244	30971281	HNRNPUL1|K562	37
chr22	30970938	30971938	+	RP5-1148A21.3|hela|ENSG00000253352|upES	chr22	30971625	30971660	TRA2A|HepG2	35
chr22	30970938	30971938	+	RP5-1148A21.3|hela|ENSG00000253352|upES	chr22	30971398	30971554	HNRNPC|HeLa	156
chr22	30970938	30971938	+	RP5-1148A21.3|hela|ENSG00000253352|upES	chr22	30971288	30971334	CPSF7|HEK293	46
chr22	30970938	30971938	+	RP5-1148A21.3|hela|ENSG00000253352|upES	chr22	30971641	30971682	TIA1|K562	41
chr22	30970938	30971938	+	RP5-1148A21.3|hela|ENSG00000253352|upES	chr22	30971804	30971825	TIA1|HepG2	21
chr22	30970938	30971938	+	RP5-1148A21.3|hela|ENSG00000253352|upES	chr22	30971635	30971678	TIA1|HepG2	43
chr22	30970938	30971938	+	RP5-1148A21.3|hela|ENSG00000253352|upES	chr22	30971234	30971277	IGF2BP2|K562	43
chr22	30970938	30971938	+	RP5-1148A21.3|hela|ENSG00000253352|upES	chr22	30971017	30971052	GTF2F1|HepG2	35
chr22	30970938	30971938	+	RP5-1148A21.3|hela|ENSG00000253352|upES	chr22	30970934	30970956	GRSF1|HepG2	18
chr22	30970938	30971938	+	RP5-1148A21.3|hela|ENSG00000253352|upES	chr22	30971630	30971673	TIA1|HepG2	43
chr22	30970938	30971938	+	RP5-1148A21.3|hela|ENSG00000253352|upES	chr22	30971159	30971234	ZC3H7B|HEK293	75
chr22	30970938	30971938	+	RP5-1148A21.3|hela|ENSG00000253352|upES	chr22	30971725	30971765	FAM120A|HepG2	40
chr22	30970938	30971938	+	RP5-1148A21.3|hela|ENSG00000253352|upES	chr22	30971631	30971678	TROVE2|K562	47
chr22	30970938	30971938	+	RP5-1148A21.3|hela|ENSG00000253352|upES	chr22	30971508	30971534	SUGP2|HepG2	26
chr22	30970938	30971938	+	RP5-1148A21.3|hela|ENSG00000253352|upES	chr22	30971634	30971681	DGCR8|K562	47
chr22	30970938	30971938	+	RP5-1148A21.3|hela|ENSG00000253352|upES	chr22	30971640	30971678	EFTUD2|HepG2	38
chr22	30970938	30971938	+	RP5-1148A21.3|hela|ENSG00000253352|upES	chr22	30971152	30971216	KHSRP|K562	64
chr22	30970938	30971938	+	RP5-1148A21.3|hela|ENSG00000253352|upES	chr22	30971243	30971283	IGF2BP2|K562	40
chr22	30970938	30971938	+	RP5-1148A21.3|hela|ENSG00000253352|upES	chr22	30971398	30971674	NUDT21|HEK293	276
chr22	30970938	30971938	+	RP5-1148A21.3|hela|ENSG00000253352|upES	chr22	30971340	30971364	SUB1|HepG2	24
chr22	30970938	30971938	+	RP5-1148A21.3|hela|ENSG00000253352|upES	chr22	30971339	30971374	UPF1|K562	35
chr22	30970938	30971938	+	RP5-1148A21.3|hela|ENSG00000253352|upES	chr22	30971398	30971674	YTHDF2|HeLa	276
chr22	30970938	30971938	+	RP5-1148A21.3|hela|ENSG00000253352|upES	chr22	30971340	30971363	FAM120A|K562	23
chr22	30970938	30971938	+	RP5-1148A21.3|hela|ENSG00000253352|upES	chr22	30970896	30970947	LIN28B|K562	9
chr22	30970938	30971938	+	RP5-1148A21.3|hela|ENSG00000253352|upES	chr22	30971341	30971361	IGF2BP1|K562	20
chr22	30970938	30971938	+	RP5-1148A21.3|hela|ENSG00000253352|upES	chr22	30971715	30971766	PPIG|HepG2	51
chr22	30970938	30971938	+	RP5-1148A21.3|hela|ENSG00000253352|upES	chr22	30971834	30971861	NCBP2|K562	27
chr22	30970938	30971938	+	RP5-1148A21.3|hela|ENSG00000253352|upES	chr22	30971633	30971686	EIF3D|HepG2	53
chr22	30970938	30971938	+	RP5-1148A21.3|hela|ENSG00000253352|upES	chr22	30971358	30971398	LIN28B|HepG2	40
chr22	30970938	30971938	+	RP5-1148A21.3|hela|ENSG00000253352|upES	chr22	30971332	30971358	PPIL4|K562	26
chr22	30970938	30971938	+	RP5-1148A21.3|hela|ENSG00000253352|upES	chr22	30971727	30971774	UCHL5|K562	47
chr22	30970938	30971938	+	RP5-1148A21.3|hela|ENSG00000253352|upES	chr22	30971518	30971552	SLTM|K562	34
chr22	30970938	30971938	+	RP5-1148A21.3|hela|ENSG00000253352|upES	chr22	30971105	30971141	IGF2BP2|K562	36
chr22	30970938	30971938	+	RP5-1148A21.3|hela|ENSG00000253352|upES	chr22	30971739	30971760	IGF2BP2|K562	21
chr22	30970938	30971938	+	RP5-1148A21.3|hela|ENSG00000253352|upES	chr22	30971033	30971059	SUGP2|HepG2	26
chr22	30970938	30971938	+	RP5-1148A21.3|hela|ENSG00000253352|upES	chr22	30970929	30970970	RBM22|HepG2	32
chr22	30970938	30971938	+	RP5-1148A21.3|hela|ENSG00000253352|upES	chr22	30971633	30971686	RBM15|HepG2	53
chr22	30970938	30971938	+	RP5-1148A21.3|hela|ENSG00000253352|upES	chr22	30970931	30970974	XRCC6|K562	36
chr22	30970938	30971938	+	RP5-1148A21.3|hela|ENSG00000253352|upES	chr22	30971006	30971043	EIF3D|HepG2	37
chr22	30970938	30971938	+	RP5-1148A21.3|hela|ENSG00000253352|upES	chr22	30971713	30971746	NOLC1|K562	33
chr22	30970938	30971938	+	RP5-1148A21.3|hela|ENSG00000253352|upES	chr22	30971515	30971596	SRSF9|HepG2	81
chr22	30970938	30971938	+	RP5-1148A21.3|hela|ENSG00000253352|upES	chr22	30971632	30971662	PTBP1|K562	30
chr22	30970938	30971938	+	RP5-1148A21.3|hela|ENSG00000253352|upES	chr22	30971468	30971477	UCHL5|HepG2	9
chr22	30970938	30971938	+	RP5-1148A21.3|hela|ENSG00000253352|upES	chr22	30971636	30971670	QKI|HepG2	34
chr22	30970938	30971938	+	RP5-1148A21.3|hela|ENSG00000253352|upES	chr22	30971632	30971662	NSUN2|K562	30
chr22	30970938	30971938	+	RP5-1148A21.3|hela|ENSG00000253352|upES	chr22	30971456	30971477	TRA2A|K562	21
chr22	30970938	30971938	+	RP5-1148A21.3|hela|ENSG00000253352|upES	chr22	30971105	30971141	TBRG4|HepG2	36
chr22	30970938	30971938	+	RP5-1148A21.3|hela|ENSG00000253352|upES	chr22	30971816	30971881	TIA1|K562	65
chr22	30970938	30971938	+	RP5-1148A21.3|hela|ENSG00000253352|upES	chr22	30971626	30971686	TARDBP|K562	60
chr22	30970938	30971938	+	RP5-1148A21.3|hela|ENSG00000253352|upES	chr22	30971827	30971874	PTBP1PTBP2|HeLa	47
chr22	30970938	30971938	+	RP5-1148A21.3|hela|ENSG00000253352|upES	chr22	30971329	30971357	RBM15|HepG2	28
chr22	30970938	30971938	+	RP5-1148A21.3|hela|ENSG00000253352|upES	chr22	30970932	30970976	TROVE2|HepG2	38
chr22	30970938	30971938	+	RP5-1148A21.3|hela|ENSG00000253352|upES	chr22	30971398	30971474	FMR1|HEK293	76
chr22	30970938	30971938	+	RP5-1148A21.3|hela|ENSG00000253352|upES	chr22	30970943	30970964	FASTKD2|HepG2	21
chr22	30970938	30971938	+	RP5-1148A21.3|hela|ENSG00000253352|upES	chr22	30971640	30971661	TAF15|HepG2	21
chr22	30970938	30971938	+	RP5-1148A21.3|hela|ENSG00000253352|upES	chr22	30971006	30971063	HNRNPC|HepG2	57
chr22	30970938	30971938	+	RP5-1148A21.3|hela|ENSG00000253352|upES	chr22	30971335	30971355	LSM11|HepG2	20
chr22	30970938	30971938	+	RP5-1148A21.3|hela|ENSG00000253352|upES	chr22	30970919	30970970	HNRNPC|HepG2	32
chr22	30970938	30971938	+	RP5-1148A21.3|hela|ENSG00000253352|upES	chr22	30971722	30971768	SRSF7|K562	46
chr22	30970938	30971938	+	RP5-1148A21.3|hela|ENSG00000253352|upES	chr22	30971632	30971685	SUPV3L1|HepG2	53
chr22	30970938	30971938	+	RP5-1148A21.3|hela|ENSG00000253352|upES	chr22	30971217	30971236	DDX55|K562	19
chr22	30970938	30971938	+	RP5-1148A21.3|hela|ENSG00000253352|upES	chr22	30971551	30971580	RBM15|HepG2	29
chr22	30970938	30971938	+	RP5-1148A21.3|hela|ENSG00000253352|upES	chr22	30971635	30971676	LARP7|HepG2	41
chr22	30970938	30971938	+	RP5-1148A21.3|hela|ENSG00000253352|upES	chr22	30971643	30971663	DDX3X|HepG2	20
chr22	30970938	30971938	+	RP5-1148A21.3|hela|ENSG00000253352|upES	chr22	30971398	30971434	HNRNPA1|HEK293T	36
chr22	30970938	30971938	+	RP5-1148A21.3|hela|ENSG00000253352|upES	chr22	30971636	30971688	NKRF|HepG2	52
chr22	30970938	30971938	+	RP5-1148A21.3|hela|ENSG00000253352|upES	chr22	30971012	30971034	IGF2BP3|HEK293	22
chr22	30970938	30971938	+	RP5-1148A21.3|hela|ENSG00000253352|upES	chr22	30971723	30971765	SLTM|HepG2	42
chr22	30970938	30971938	+	RP5-1148A21.3|hela|ENSG00000253352|upES	chr22	30970684	30970974	CPSF7|HEK293	36
chr22	30970938	30971938	+	RP5-1148A21.3|hela|ENSG00000253352|upES	chr22	30971723	30971762	XRCC6|K562	39
chr22	30970938	30971938	+	RP5-1148A21.3|hela|ENSG00000253352|upES	chr22	30971330	30971355	UCHL5|HepG2	25
chr22	30970938	30971938	+	RP5-1148A21.3|hela|ENSG00000253352|upES	chr22	30971624	30971677	MTPAP|K562	53
chr22	30970938	30971938	+	RP5-1148A21.3|hela|ENSG00000253352|upES	chr22	30971398	30971614	ELAVL1|HEK293	216
chr22	30970938	30971938	+	RP5-1148A21.3|hela|ENSG00000253352|upES	chr22	30971503	30971540	PPIL4|K562	37
chr22	30970938	30971938	+	RP5-1148A21.3|hela|ENSG00000253352|upES	chr22	30971713	30971767	RBM15|HepG2	54
chr22	30970938	30971938	+	RP5-1148A21.3|hela|ENSG00000253352|upES	chr22	30971914	30971932	HNRNPK|HepG2	18
chr22	30970938	30971938	+	RP5-1148A21.3|hela|ENSG00000253352|upES	chr22	30971012	30971114	CPSF6|HEK293	102
chr22	30970938	30971938	+	RP5-1148A21.3|hela|ENSG00000253352|upES	chr22	30971030	30971062	HNRNPU|K562	32
chr22	30970938	30971938	+	RP5-1148A21.3|hela|ENSG00000253352|upES	chr22	30971543	30971578	TROVE2|HepG2	35
chr22	30970938	30971938	+	RP5-1148A21.3|hela|ENSG00000253352|upES	chr22	30971732	30971764	IGF2BP2|K562	32
chr22	30970938	30971938	+	RP5-1148A21.3|hela|ENSG00000253352|upES	chr22	30971019	30971057	LARP4|HepG2	38
chr22	30970938	30971938	+	RP5-1148A21.3|hela|ENSG00000253352|upES	chr22	30970684	30970974	FMR1|HEK293	36
chr22	30970938	30971938	+	RP5-1148A21.3|hela|ENSG00000253352|upES	chr22	30971632	30971663	SF3A3|HepG2	31
chr22	30970938	30971938	+	RP5-1148A21.3|hela|ENSG00000253352|upES	chr22	30971494	30971521	FAM120A|K562	27
chr22	30970938	30971938	+	RP5-1148A21.3|hela|ENSG00000253352|upES	chr22	30971631	30971673	GTF2F1|HepG2	42
chr22	30970938	30971938	+	RP5-1148A21.3|hela|ENSG00000253352|upES	chr22	30971730	30971767	IGF2BP1|HepG2	37
chr22	30970938	30971938	+	RP5-1148A21.3|hela|ENSG00000253352|upES	chr22	30971636	30971696	SUGP2|HepG2	60
chr22	30970938	30971938	+	RP5-1148A21.3|hela|ENSG00000253352|upES	chr22	30971439	30971500	LIN28B|HepG2	61
chr22	30970938	30971938	+	RP5-1148A21.3|hela|ENSG00000253352|upES	chr22	30971646	30971669	GNL3|K562	23
chr22	30970938	30971938	+	RP5-1148A21.3|hela|ENSG00000253352|upES	chr22	30971631	30971677	LSM11|HepG2	46
chr22	30970938	30971938	+	RP5-1148A21.3|hela|ENSG00000253352|upES	chr22	30971629	30971668	TNRC6A|K562	39
chr22	30970938	30971938	+	RP5-1148A21.3|hela|ENSG00000253352|upES	chr22	30971342	30971424	SLTM|HepG2	82
chr22	30970938	30971938	+	RP5-1148A21.3|hela|ENSG00000253352|upES	chr22	30971373	30971400	NCBP2|K562	27
chr22	30970938	30971938	+	RP5-1148A21.3|hela|ENSG00000253352|upES	chr22	30971529	30971568	U2AF2|K562	39
chr22	30970938	30971938	+	RP5-1148A21.3|hela|ENSG00000253352|upES	chr22	30971327	30971340	YBX3|K562	13
chr22	30970938	30971938	+	RP5-1148A21.3|hela|ENSG00000253352|upES	chr22	30971929	30971939	SND1|K562	9
chr22	30970938	30971938	+	RP5-1148A21.3|hela|ENSG00000253352|upES	chr22	30971384	30971406	XRN2|HepG2	22
chr22	30970938	30971938	+	RP5-1148A21.3|hela|ENSG00000253352|upES	chr22	30971017	30971051	LSM11|HepG2	34
chr22	30970938	30971938	+	RP5-1148A21.3|hela|ENSG00000253352|upES	chr22	30971724	30971774	TRA2A|K562	50
chr22	30970938	30971938	+	RP5-1148A21.3|hela|ENSG00000253352|upES	chr22	30971565	30971578	GRWD1|HepG2	13
chr22	30970938	30971938	+	RP5-1148A21.3|hela|ENSG00000253352|upES	chr22	30971634	30971682	RBM22|HepG2	48
chr22	30970938	30971938	+	RP5-1148A21.3|hela|ENSG00000253352|upES	chr22	30971328	30971359	SUGP2|HepG2	31
chr22	30970938	30971938	+	RP5-1148A21.3|hela|ENSG00000253352|upES	chr22	30971703	30971766	AGGF1|K562	63
chr22	30970938	30971938	+	RP5-1148A21.3|hela|ENSG00000253352|upES	chr22	30971159	30971234	FMR1|HEK293	75
chr22	30970938	30971938	+	RP5-1148A21.3|hela|ENSG00000253352|upES	chr22	30971706	30971770	PPIG|HepG2	64
chr22	30970938	30971938	+	RP5-1148A21.3|hela|ENSG00000253352|upES	chr22	30971106	30971142	IGF2BP3|HepG2	36
chr22	30970938	30971938	+	RP5-1148A21.3|hela|ENSG00000253352|upES	chr22	30971632	30971678	SRSF7|K562	46
chr22	30970938	30971938	+	RP5-1148A21.3|hela|ENSG00000253352|upES	chr22	30971558	30971580	RBM15|K562	22
chr22	30970938	30971938	+	RP5-1148A21.3|hela|ENSG00000253352|upES	chr22	30971182	30971185	HNRNPC|HepG2	3
chr22	30970938	30971938	+	RP5-1148A21.3|hela|ENSG00000253352|upES	chr22	30971332	30971363	HNRNPC|HepG2	31
chr22	30970938	30971938	+	RP5-1148A21.3|hela|ENSG00000253352|upES	chr22	30971045	30971064	FTO|K562	19
chr22	30970938	30971938	+	RP5-1148A21.3|hela|ENSG00000253352|upES	chr22	30971632	30971675	SRSF1|K562	43
chr22	30970938	30971938	+	RP5-1148A21.3|hela|ENSG00000253352|upES	chr22	30971657	30971770	AUH|HepG2	113
chr22	30970938	30971938	+	RP5-1148A21.3|hela|ENSG00000253352|upES	chr22	30971831	30971865	SFPQ|HepG2	34
chr22	30970938	30971938	+	RP5-1148A21.3|hela|ENSG00000253352|upES	chr22	30971627	30971699	HNRNPC|HepG2	72
chr22	30970938	30971938	+	RP5-1148A21.3|hela|ENSG00000253352|upES	chr22	30971377	30971407	HNRNPU|K562	30
chr22	30970938	30971938	+	RP5-1148A21.3|hela|ENSG00000253352|upES	chr22	30971631	30971681	AGGF1|HepG2	50
chr22	30970938	30971938	+	RP5-1148A21.3|hela|ENSG00000253352|upES	chr22	30971634	30971719	DROSHA|K562	85
chr22	30970938	30971938	+	RP5-1148A21.3|hela|ENSG00000253352|upES	chr22	30971371	30971412	U2AF1|K562	41
chr22	30970938	30971938	+	RP5-1148A21.3|hela|ENSG00000253352|upES	chr22	30971012	30971054	LIN28B|HEK293	42
chr22	30970938	30971938	+	RP5-1148A21.3|hela|ENSG00000253352|upES	chr22	30971706	30971767	GRWD1|HepG2	61
chr22	30970938	30971938	+	RP5-1148A21.3|hela|ENSG00000253352|upES	chr22	30971703	30971759	YBX3|K562	56
chr22	30970938	30971938	+	RP5-1148A21.3|hela|ENSG00000253352|upES	chr22	30971392	30971397	CPSF6|K562	5
chr22	30970938	30971938	+	RP5-1148A21.3|hela|ENSG00000253352|upES	chr22	30971363	30971395	LIN28B|K562	32
chr22	30970938	30971938	+	RP5-1148A21.3|hela|ENSG00000253352|upES	chr22	30971716	30971754	ZNF622|K562	38
chr22	30970938	30971938	+	RP5-1148A21.3|hela|ENSG00000253352|upES	chr22	30971450	30971486	LIN28B|HepG2	36
chr22	30970938	30971938	+	RP5-1148A21.3|hela|ENSG00000253352|upES	chr22	30971635	30971703	SRSF1|K562	68
chr22	30970938	30971938	+	RP5-1148A21.3|hela|ENSG00000253352|upES	chr22	30971756	30971820	PRPF8|HepG2	64
chr22	30970938	30971938	+	RP5-1148A21.3|hela|ENSG00000253352|upES	chr22	30971343	30971394	NUDT21|HEK293	51
chr22	30970938	30971938	+	RP5-1148A21.3|hela|ENSG00000253352|upES	chr22	30971569	30971580	UCHL5|HepG2	11
chr22	30970938	30971938	+	RP5-1148A21.3|hela|ENSG00000253352|upES	chr22	30971635	30971689	LIN28B|K562	54
chr22	30970938	30971938	+	RP5-1148A21.3|hela|ENSG00000253352|upES	chr22	30971327	30971361	HNRNPUL1|K562	34
chr22	30970938	30971938	+	RP5-1148A21.3|hela|ENSG00000253352|upES	chr22	30971632	30971682	FASTKD2|K562	50
chr22	30970938	30971938	+	RP5-1148A21.3|hela|ENSG00000253352|upES	chr22	30971347	30971373	LARP4|K562	26
chr22	30970938	30971938	+	RP5-1148A21.3|hela|ENSG00000253352|upES	chr22	30971034	30971058	PPIL4|K562	24
chr22	30970938	30971938	+	RP5-1148A21.3|hela|ENSG00000253352|upES	chr22	30971385	30971409	RBM22|HepG2	24
chr22	30970938	30971938	+	RP5-1148A21.3|hela|ENSG00000253352|upES	chr22	30971827	30971854	PTBP1|HEK293T	27
chr22	30970938	30971938	+	RP5-1148A21.3|hela|ENSG00000253352|upES	chr22	30971715	30971752	FXR1|K562	37
chr22	30970938	30971938	+	RP5-1148A21.3|hela|ENSG00000253352|upES	chr22	30971377	30971415	CPSF6|K562	38
chr22	30970938	30971938	+	RP5-1148A21.3|hela|ENSG00000253352|upES	chr22	30971737	30971750	IGF2BP1|HepG2	13
chr22	30970938	30971938	+	RP5-1148A21.3|hela|ENSG00000253352|upES	chr22	30971850	30971884	SUPV3L1|HepG2	34
chr22	30970938	30971938	+	RP5-1148A21.3|hela|ENSG00000253352|upES	chr22	30971338	30971346	TAF15|K562	8
chr22	30970938	30971938	+	RP5-1148A21.3|hela|ENSG00000253352|upES	chr22	30971398	30971654	CSTF2|HeLa	256
chr22	30970938	30971938	+	RP5-1148A21.3|hela|ENSG00000253352|upES	chr22	30971027	30971054	DDX59|HepG2	27
chr22	30970938	30971938	+	RP5-1148A21.3|hela|ENSG00000253352|upES	chr22	30971188	30971196	TIA1|HepG2	8
chr22	30970938	30971938	+	RP5-1148A21.3|hela|ENSG00000253352|upES	chr22	30971495	30971524	PPIL4|K562	29
chr22	30970938	30971938	+	RP5-1148A21.3|hela|ENSG00000253352|upES	chr22	30971398	30971674	HNRNPC|HeLa	276
chr22	30970938	30971938	+	RP5-1148A21.3|hela|ENSG00000253352|upES	chr22	30971325	30971356	LARP4|HepG2	31
chr22	30970938	30971938	+	RP5-1148A21.3|hela|ENSG00000253352|upES	chr22	30971723	30971737	TAF15|HepG2	14
chr22	30970938	30971938	+	RP5-1148A21.3|hela|ENSG00000253352|upES	chr22	30971642	30971673	NOLC1|HepG2	31
chr22	30970938	30971938	+	RP5-1148A21.3|hela|ENSG00000253352|upES	chr22	30971106	30971130	UPF1|K562	24
chr22	30970938	30971938	+	RP5-1148A21.3|hela|ENSG00000253352|upES	chr22	30971630	30971653	SUB1|HepG2	23
chr22	30970938	30971938	+	RP5-1148A21.3|hela|ENSG00000253352|upES	chr22	30971629	30971689	HNRNPC|HepG2	60
chr22	30970938	30971938	+	RP5-1148A21.3|hela|ENSG00000253352|upES	chr22	30971629	30971681	NOLC1|K562	52
chr22	30970938	30971938	+	RP5-1148A21.3|hela|ENSG00000253352|upES	chr22	30971324	30971357	GRWD1|HepG2	33
chr22	30970938	30971938	+	RP5-1148A21.3|hela|ENSG00000253352|upES	chr22	30971347	30971389	RPS3|K562	42
chr22	30970938	30971938	+	RP5-1148A21.3|hela|ENSG00000253352|upES	chr22	30971288	30971334	NUDT21|HEK293	46
chr22	30970938	30971938	+	RP5-1148A21.3|hela|ENSG00000253352|upES	chr22	30971736	30971776	BUD13|HepG2	40
chr22	30970938	30971938	+	RP5-1148A21.3|hela|ENSG00000253352|upES	chr22	30971173	30971217	KHSRP|K562	44
chr22	30970938	30971938	+	RP5-1148A21.3|hela|ENSG00000253352|upES	chr22	30971015	30971035	RBM22|HepG2	20
chr22	30970938	30971938	+	RP5-1148A21.3|hela|ENSG00000253352|upES	chr22	30971561	30971593	IGF2BP3|HepG2	32
chr22	30970938	30971938	+	RP5-1148A21.3|hela|ENSG00000253352|upES	chr22	30970948	30970960	POLR2G|HepG2	12
chr22	30970938	30971938	+	RP5-1148A21.3|hela|ENSG00000253352|upES	chr22	30971738	30971772	SMNDC1|K562	34
chr22	30970938	30971938	+	RP5-1148A21.3|hela|ENSG00000253352|upES	chr22	30971346	30971388	UCHL5|HepG2	42
chr22	30970938	30971938	+	RP5-1148A21.3|hela|ENSG00000253352|upES	chr22	30971335	30971361	SUGP2|HepG2	26
chr22	30970938	30971938	+	RP5-1148A21.3|hela|ENSG00000253352|upES	chr22	30971351	30971392	GTF2F1|HepG2	41
chr22	30970938	30971938	+	RP5-1148A21.3|hela|ENSG00000253352|upES	chr22	30971634	30971681	FTO|K562	47
chr22	30970938	30971938	+	RP5-1148A21.3|hela|ENSG00000253352|upES	chr22	30971012	30971114	FMR1|HEK293	102
chr22	30970938	30971938	+	RP5-1148A21.3|hela|ENSG00000253352|upES	chr22	30971634	30971664	HNRNPA1|HepG2	30
chr22	30970938	30971938	+	RP5-1148A21.3|hela|ENSG00000253352|upES	chr22	30971504	30971532	DDX55|K562	28
chr22	30970938	30971938	+	RP5-1148A21.3|hela|ENSG00000253352|upES	chr22	30971630	30971695	SRSF7|K562	65
chr22	30970938	30971938	+	RP5-1148A21.3|hela|ENSG00000253352|upES	chr22	30971679	30971706	CPSF6|K562	27
chr22	30970938	30971938	+	RP5-1148A21.3|hela|ENSG00000253352|upES	chr22	30971802	30971909	PTBP1|K562	107
chr22	30970938	30971938	+	RP5-1148A21.3|hela|ENSG00000253352|upES	chr22	30971037	30971041	NKRF|HepG2	4
chr22	30970938	30971938	+	RP5-1148A21.3|hela|ENSG00000253352|upES	chr22	30971020	30971029	U2AF2|K562	9
chr22	30970938	30971938	+	RP5-1148A21.3|hela|ENSG00000253352|upES	chr22	30971733	30971749	EFTUD2|HepG2	16
chr22	30970938	30971938	+	RP5-1148A21.3|hela|ENSG00000253352|upES	chr22	30971634	30971701	SAFB2|K562	67
chr22	30970938	30971938	+	RP5-1148A21.3|hela|ENSG00000253352|upES	chr22	30971635	30971688	DROSHA|K562	53
chr22	30970938	30971938	+	RP5-1148A21.3|hela|ENSG00000253352|upES	chr22	30971334	30971347	DDX55|K562	13
chr22	30970938	30971938	+	RP5-1148A21.3|hela|ENSG00000253352|upES	chr22	30971628	30971673	AGGF1|K562	45
chr22	30970938	30971938	+	RP5-1148A21.3|hela|ENSG00000253352|upES	chr22	30971553	30971578	FAM120A|HepG2	25
chr22	30970938	30971938	+	RP5-1148A21.3|hela|ENSG00000253352|upES	chr22	30971662	30971702	FAM120A|HepG2	40
chr22	30970938	30971938	+	RP5-1148A21.3|hela|ENSG00000253352|upES	chr22	30971337	30971350	BUD13|K562	13
chr22	30970938	30971938	+	RP5-1148A21.3|hela|ENSG00000253352|upES	chr22	30971409	30971461	PPIG|HepG2	52
chr22	30970938	30971938	+	RP5-1148A21.3|hela|ENSG00000253352|upES	chr22	30971851	30971876	SND1|K562	25
chr22	30970938	30971938	+	RP5-1148A21.3|hela|ENSG00000253352|upES	chr22	30971732	30971772	RBFOX2|HepG2	40
chr22	30970938	30971938	+	RP5-1148A21.3|hela|ENSG00000253352|upES	chr22	30971858	30971867	U2AF2|K562	9
chr22	30970938	30971938	+	RP5-1148A21.3|hela|ENSG00000253352|upES	chr22	30971641	30971656	KHSRP|K562	15
chr22	30970938	30971938	+	RP5-1148A21.3|hela|ENSG00000253352|upES	chr22	30971678	30971758	ZNF622|K562	80
chr22	30970938	30971938	+	RP5-1148A21.3|hela|ENSG00000253352|upES	chr22	30971453	30971461	DDX55|K562	8
chr22	30970938	30971938	+	RP5-1148A21.3|hela|ENSG00000253352|upES	chr22	30971631	30971688	RBM15|K562	57
chr22	30970938	30971938	+	RP5-1148A21.3|hela|ENSG00000253352|upES	chr22	30971715	30971747	SRSF1|K562	32
chr22	30970938	30971938	+	RP5-1148A21.3|hela|ENSG00000253352|upES	chr22	30971710	30971744	YWHAG|K562	34
chr22	30970938	30971938	+	RP5-1148A21.3|hela|ENSG00000253352|upES	chr22	30971639	30971658	PUM2|K562	19
chr22	30970938	30971938	+	RP5-1148A21.3|hela|ENSG00000253352|upES	chr22	30971815	30971887	TIA1|K562	72
chr22	30970938	30971938	+	RP5-1148A21.3|hela|ENSG00000253352|upES	chr22	30971327	30971359	UCHL5|K562	32
chr22	30970938	30971938	+	RP5-1148A21.3|hela|ENSG00000253352|upES	chr22	30971375	30971411	U2AF1|HepG2	36
chr22	30970938	30971938	+	RP5-1148A21.3|hela|ENSG00000253352|upES	chr22	30971440	30971486	RBM22|HepG2	46
chr22	30970938	30971938	+	RP5-1148A21.3|hela|ENSG00000253352|upES	chr22	30971635	30971706	U2AF1|HepG2	71
chr22	30970938	30971938	+	RP5-1148A21.3|hela|ENSG00000253352|upES	chr22	30971637	30971677	XRCC6|K562	40
chr22	30970938	30971938	+	RP5-1148A21.3|hela|ENSG00000253352|upES	chr22	30971639	30971695	XRCC6|HepG2	56
chr22	30970938	30971938	+	RP5-1148A21.3|hela|ENSG00000253352|upES	chr22	30971634	30971675	DKC1|HepG2	41
chr22	30970938	30971938	+	RP5-1148A21.3|hela|ENSG00000253352|upES	chr22	30971110	30971134	TIA1|K562	24
chr22	30970938	30971938	+	RP5-1148A21.3|hela|ENSG00000253352|upES	chr22	30971725	30971758	SLTM|K562	33
chr22	30970938	30971938	+	RP5-1148A21.3|hela|ENSG00000253352|upES	chr22	30971632	30971696	U2AF1|HepG2	64
chr22	30970938	30971938	+	RP5-1148A21.3|hela|ENSG00000253352|upES	chr22	30971730	30971766	IGF2BP3|HepG2	36
chr22	30970938	30971938	+	RP5-1148A21.3|hela|ENSG00000253352|upES	chr22	30971640	30971686	PRPF8|K562	46
chr22	30970938	30971938	+	RP5-1148A21.3|hela|ENSG00000253352|upES	chr22	30971111	30971134	GRWD1|HepG2	23
chr22	30970938	30971938	+	RP5-1148A21.3|hela|ENSG00000253352|upES	chr22	30971630	30971670	TAF15|K562	40
chr22	30970938	30971938	+	RP5-1148A21.3|hela|ENSG00000253352|upES	chr22	30971637	30971683	SND1|K562	46
chr22	30970938	30971938	+	RP5-1148A21.3|hela|ENSG00000253352|upES	chr22	30971735	30971762	RBM5|HepG2	27
chr22	30970938	30971938	+	RP5-1148A21.3|hela|ENSG00000253352|upES	chr22	30971240	30971272	U2AF2|K562	32
chr22	30970938	30971938	+	RP5-1148A21.3|hela|ENSG00000253352|upES	chr22	30971730	30971744	U2AF1|HepG2	14
chr22	30970938	30971938	+	RP5-1148A21.3|hela|ENSG00000253352|upES	chr22	30971827	30971872	PTBP1|HepG2	45
chr22	30970938	30971938	+	RP5-1148A21.3|hela|ENSG00000253352|upES	chr22	30971634	30971691	SLTM|HepG2	57
chr22	30970938	30971938	+	RP5-1148A21.3|hela|ENSG00000253352|upES	chr22	30971827	30971994	CPSF7|HEK293	111
chr22	30970938	30971938	+	RP5-1148A21.3|hela|ENSG00000253352|upES	chr22	30971719	30971755	SND1|HepG2	36
chr22	30970938	30971938	+	RP5-1148A21.3|hela|ENSG00000253352|upES	chr22	30971633	30971672	NOLC1|K562	39
chr22	30970938	30971938	+	RP5-1148A21.3|hela|ENSG00000253352|upES	chr22	30971180	30971201	QKI|HepG2	21
chr22	30970938	30971938	+	RP5-1148A21.3|hela|ENSG00000253352|upES	chr22	30971643	30971681	XPO5|HepG2	38
chr22	30970938	30971938	+	RP5-1148A21.3|hela|ENSG00000253352|upES	chr22	30971706	30971764	RBM27|K562	58
chr22	30970938	30971938	+	RP5-1148A21.3|hela|ENSG00000253352|upES	chr22	30971631	30971668	LIN28B|HepG2	37
chr22	30970938	30971938	+	RP5-1148A21.3|hela|ENSG00000253352|upES	chr22	30971648	30971673	SMNDC1|HepG2	25
chr22	30970938	30971938	+	RP5-1148A21.3|hela|ENSG00000253352|upES	chr22	30971329	30971357	MTPAP|K562	28
chr22	30970938	30971938	+	RP5-1148A21.3|hela|ENSG00000253352|upES	chr22	30971642	30971677	RBFOX2|HepG2	35
chr22	30970938	30971938	+	RP5-1148A21.3|hela|ENSG00000253352|upES	chr22	30971624	30971683	EIF3D|HepG2	59
chr22	30970938	30971938	+	RP5-1148A21.3|hela|ENSG00000253352|upES	chr22	30971015	30971057	HNRNPC|HepG2	42
chr22	30970938	30971938	+	RP5-1148A21.3|hela|ENSG00000253352|upES	chr22	30971626	30971671	AKAP8L|K562	45
chr22	30970938	30971938	+	RP5-1148A21.3|hela|ENSG00000253352|upES	chr22	30971639	30971706	FAM120A|K562	67
chr22	30970938	30971938	+	RP5-1148A21.3|hela|ENSG00000253352|upES	chr22	30971636	30971678	GEMIN5|K562	42
chr22	30970938	30971938	+	RP5-1148A21.3|hela|ENSG00000253352|upES	chr22	30971735	30971762	TAF15|HepG2	27
chr22	30970938	30971938	+	RP5-1148A21.3|hela|ENSG00000253352|upES	chr22	30971114	30971130	TIA1|HepG2	16
chr22	30970938	30971938	+	RP5-1148A21.3|hela|ENSG00000253352|upES	chr22	30971022	30971057	MTPAP|K562	35
chr22	30970938	30971938	+	RP5-1148A21.3|hela|ENSG00000253352|upES	chr22	30971022	30971051	HNRNPA1|K562	29
chr22	30970938	30971938	+	RP5-1148A21.3|hela|ENSG00000253352|upES	chr22	30971713	30971753	DDX3X|HepG2	40
chr22	30970938	30971938	+	RP5-1148A21.3|hela|ENSG00000253352|upES	chr22	30971730	30971747	FASTKD2|HepG2	17
chr22	30970938	30971938	+	RP5-1148A21.3|hela|ENSG00000253352|upES	chr22	30971630	30971675	PPIL4|K562	45
chr22	30970938	30971938	+	RP5-1148A21.3|hela|ENSG00000253352|upES	chr22	30971850	30971870	PRPF8|HepG2	20
chr22	30970938	30971938	+	RP5-1148A21.3|hela|ENSG00000253352|upES	chr22	30971705	30971758	UCHL5|HepG2	53
chr22	30970938	30971938	+	RP5-1148A21.3|hela|ENSG00000253352|upES	chr22	30971336	30971358	TROVE2|HepG2	22
chr22	30970938	30971938	+	RP5-1148A21.3|hela|ENSG00000253352|upES	chr22	30971398	30971674	CPSF7|HEK293	276
chr22	30970938	30971938	+	RP5-1148A21.3|hela|ENSG00000253352|upES	chr22	30971707	30971764	YBX3|K562	57
chr22	30970938	30971938	+	RP5-1148A21.3|hela|ENSG00000253352|upES	chr22	30971025	30971050	YBX3|K562	25
chr22	30970938	30971938	+	RP5-1148A21.3|hela|ENSG00000253352|upES	chr22	30971217	30971267	TIA1|K562	50
chr22	30970938	30971938	+	RP5-1148A21.3|hela|ENSG00000253352|upES	chr22	30971373	30971421	GRWD1|HepG2	48
chr22	30970938	30971938	+	RP5-1148A21.3|hela|ENSG00000253352|upES	chr22	30971636	30971684	HLTF|K562	48
chr22	30970938	30971938	+	RP5-1148A21.3|hela|ENSG00000253352|upES	chr22	30971242	30971285	DDX42|K562	43
chr22	30970938	30971938	+	RP5-1148A21.3|hela|ENSG00000253352|upES	chr22	30971243	30971276	IGF2BP1|K562	33
chr22	30970938	30971938	+	RP5-1148A21.3|hela|ENSG00000253352|upES	chr22	30970933	30970964	XRCC6|HepG2	26
chr22	30970938	30971938	+	RP5-1148A21.3|hela|ENSG00000253352|upES	chr22	30971789	30971877	TIA1|HepG2	88
chr22	30970938	30971938	+	RP5-1148A21.3|hela|ENSG00000253352|upES	chr22	30971629	30971677	DDX55|HepG2	48
chr22	30970938	30971938	+	RP5-1148A21.3|hela|ENSG00000253352|upES	chr22	30970929	30970962	DGCR8|HepG2	24
chr22	30970938	30971938	+	RP5-1148A21.3|hela|ENSG00000253352|upES	chr22	30971633	30971666	KHDRBS1|K562	33
chr22	30970938	30971938	+	RP5-1148A21.3|hela|ENSG00000253352|upES	chr22	30971629	30971678	FXR1|K562	49
chr22	30970938	30971938	+	RP5-1148A21.3|hela|ENSG00000253352|upES	chr22	30971628	30971682	RPS5|HepG2	54
chr22	30970938	30971938	+	RP5-1148A21.3|hela|ENSG00000253352|upES	chr22	30971398	30971654	HNRNPC|HeLa	256
chr22	30970938	30971938	+	RP5-1148A21.3|hela|ENSG00000253352|upES	chr22	30971199	30971226	EIF3D|HepG2	27
chr22	30970938	30971938	+	RP5-1148A21.3|hela|ENSG00000253352|upES	chr22	30971707	30971763	RBM15|K562	56
chr22	30970938	30971938	+	RP5-1148A21.3|hela|ENSG00000253352|upES	chr22	30971097	30971148	DHX30|HepG2	51
chr22	30970938	30971938	+	RP5-1148A21.3|hela|ENSG00000253352|upES	chr22	30971340	30971352	RBM22|HepG2	12
chr22	30970938	30971938	+	RP5-1148A21.3|hela|ENSG00000253352|upES	chr22	30971646	30971667	KHSRP|K562	21
chr22	30970938	30971938	+	RP5-1148A21.3|hela|ENSG00000253352|upES	chr22	30971635	30971679	TBRG4|HepG2	44
chr22	30970938	30971938	+	RP5-1148A21.3|hela|ENSG00000253352|upES	chr22	30971356	30971383	LARP4|HepG2	27
chr22	30970938	30971938	+	RP5-1148A21.3|hela|ENSG00000253352|upES	chr22	30971238	30971276	U2AF2|HepG2	38
chr22	30970938	30971938	+	RP5-1148A21.3|hela|ENSG00000253352|upES	chr22	30971109	30971134	SND1|K562	25
chr22	30970938	30971938	+	RP5-1148A21.3|hela|ENSG00000253352|upES	chr22	30971340	30971366	SRSF1|K562	26
chr22	30970938	30971938	+	RP5-1148A21.3|hela|ENSG00000253352|upES	chr22	30971027	30971049	SRSF1|K562	22
chr22	30970938	30971938	+	RP5-1148A21.3|hela|ENSG00000253352|upES	chr22	30970932	30970944	RPS3|K562	6
chr22	30970938	30971938	+	RP5-1148A21.3|hela|ENSG00000253352|upES	chr22	30971517	30971542	HNRNPA1|K562	25
chr22	30970938	30971938	+	RP5-1148A21.3|hela|ENSG00000253352|upES	chr22	30971487	30971517	DROSHA|K562	30
chr22	30970938	30971938	+	RP5-1148A21.3|hela|ENSG00000253352|upES	chr22	30971013	30971067	RPS5|K562	54
chr22	30970938	30971938	+	RP5-1148A21.3|hela|ENSG00000253352|upES	chr22	30971423	30971451	NCBP2|K562	28
chr22	30970938	30971938	+	RP5-1148A21.3|hela|ENSG00000253352|upES	chr22	30971288	30971334	AGO2|HEK293S	46
chr22	30970938	30971938	+	RP5-1148A21.3|hela|ENSG00000253352|upES	chr22	30971641	30971684	RBM5|HepG2	43
chr22	30970938	30971938	+	RP5-1148A21.3|hela|ENSG00000253352|upES	chr22	30971398	30971634	PTBP1PTBP2|HeLa	236
chr22	30970938	30971938	+	RP5-1148A21.3|hela|ENSG00000253352|upES	chr22	30971251	30971283	SLTM|HepG2	32
chr22	30970938	30971938	+	RP5-1148A21.3|hela|ENSG00000253352|upES	chr22	30971098	30971123	NOLC1|K562	25
chr22	30970938	30971938	+	RP5-1148A21.3|hela|ENSG00000253352|upES	chr22	30971658	30971689	QKI|K562	31
chr22	30970938	30971938	+	RP5-1148A21.3|hela|ENSG00000253352|upES	chr22	30971627	30971683	UCHL5|HepG2	56
chr22	30970938	30971938	+	RP5-1148A21.3|hela|ENSG00000253352|upES	chr22	30971629	30971669	EXOSC5|K562	40
chr22	30970938	30971938	+	RP5-1148A21.3|hela|ENSG00000253352|upES	chr22	30971632	30971727	SAFB2|K562	95
chr22	30970938	30971938	+	RP5-1148A21.3|hela|ENSG00000253352|upES	chr22	30971635	30971672	YWHAG|K562	37
chr22	30970938	30971938	+	RP5-1148A21.3|hela|ENSG00000253352|upES	chr22	30971331	30971358	LSM11|HepG2	27
chr22	30970938	30971938	+	RP5-1148A21.3|hela|ENSG00000253352|upES	chr22	30971470	30971520	QKI|K562	50
chr22	30970938	30971938	+	RP5-1148A21.3|hela|ENSG00000253352|upES	chr22	30971631	30971675	DGCR8|HepG2	44
chr22	30970938	30971938	+	RP5-1148A21.3|hela|ENSG00000253352|upES	chr22	30971637	30971680	UPF1|K562	43
chr22	30970938	30971938	+	RP5-1148A21.3|hela|ENSG00000253352|upES	chr22	30971334	30971362	HNRNPU|K562	28
chr22	30970938	30971938	+	RP5-1148A21.3|hela|ENSG00000253352|upES	chr22	30971432	30971533	LIN28B|K562	101
chr22	30970938	30971938	+	RP5-1148A21.3|hela|ENSG00000253352|upES	chr22	30971311	30971344	GNL3|K562	33
chr22	30970938	30971938	+	RP5-1148A21.3|hela|ENSG00000253352|upES	chr22	30971116	30971139	IGF2BP2|K562	23
chr22	30970938	30971938	+	RP5-1148A21.3|hela|ENSG00000253352|upES	chr22	30971425	30971449	SRSF9|HepG2	24
chr22	30970938	30971938	+	RP5-1148A21.3|hela|ENSG00000253352|upES	chr22	30971334	30971354	SRSF9|HepG2	20
chr22	30970938	30971938	+	RP5-1148A21.3|hela|ENSG00000253352|upES	chr22	30971484	30971513	ZRANB2|K562	29
chr22	30970938	30971938	+	RP5-1148A21.3|hela|ENSG00000253352|upES	chr22	30971626	30971683	HNRNPL|K562	57
chr22	30970938	30971938	+	RP5-1148A21.3|hela|ENSG00000253352|upES	chr22	30971556	30971606	BCCIP|HepG2	50
chr22	30970938	30971938	+	RP5-1148A21.3|hela|ENSG00000253352|upES	chr22	30971630	30971711	LARP4|HepG2	81
chr22	30970938	30971938	+	RP5-1148A21.3|hela|ENSG00000253352|upES	chr22	30971630	30971639	DDX55|K562	9
chr22	30970938	30971938	+	RP5-1148A21.3|hela|ENSG00000253352|upES	chr22	30971338	30971409	YBX3|K562	71
chr22	30970938	30971938	+	RP5-1148A21.3|hela|ENSG00000253352|upES	chr22	30971632	30971674	LSM11|HepG2	42
chr22	30970938	30971938	+	RP5-1148A21.3|hela|ENSG00000253352|upES	chr22	30971654	30971661	YBX3|K562	7
chr22	30970938	30971938	+	RP5-1148A21.3|hela|ENSG00000253352|upES	chr22	30971238	30971255	PCBP2|HepG2	17
chr22	30970938	30971938	+	RP5-1148A21.3|hela|ENSG00000253352|upES	chr22	30971713	30971740	TROVE2|HepG2	27
chr22	30970938	30971938	+	RP5-1148A21.3|hela|ENSG00000253352|upES	chr22	30971012	30971054	AGO2|BC-1	42
chr22	30970938	30971938	+	RP5-1148A21.3|hela|ENSG00000253352|upES	chr22	30971371	30971395	DDX3X|HepG2	24
chr22	30970938	30971938	+	RP5-1148A21.3|hela|ENSG00000253352|upES	chr22	30971105	30971146	FAM120A|HepG2	41
chr22	30970938	30971938	+	RP5-1148A21.3|hela|ENSG00000253352|upES	chr22	30971020	30971057	SND1|K562	37
chr22	30970938	30971938	+	RP5-1148A21.3|hela|ENSG00000253352|upES	chr22	30971636	30971663	NPM1|K562	27
chr22	30970938	30971938	+	RP5-1148A21.3|hela|ENSG00000253352|upES	chr22	30971731	30971762	BUD13|K562	31
chr22	30970938	30971938	+	RP5-1148A21.3|hela|ENSG00000253352|upES	chr22	30971235	30971278	U2AF2|HepG2	43
chr22	30970938	30971938	+	RP5-1148A21.3|hela|ENSG00000253352|upES	chr22	30971923	30971959	HNRNPK|K562	15
chr22	30970938	30971938	+	RP5-1148A21.3|hela|ENSG00000253352|upES	chr22	30971553	30971598	TRA2A|K562	45
chr22	30970938	30971938	+	RP5-1148A21.3|hela|ENSG00000253352|upES	chr22	30971345	30971362	XRCC6|HepG2	17
chr22	30970938	30971938	+	RP5-1148A21.3|hela|ENSG00000253352|upES	chr22	30971029	30971059	RPS5|K562	30
chr22	30970938	30971938	+	RP5-1148A21.3|hela|ENSG00000253352|upES	chr22	30971834	30971852	PUM2|K562	18
chr22	30970938	30971938	+	RP5-1148A21.3|hela|ENSG00000253352|upES	chr22	30971628	30971680	UPF1|K562	52
chr22	30970938	30971938	+	RP5-1148A21.3|hela|ENSG00000253352|upES	chr22	30971849	30971891	GEMIN5|K562	42
chr22	30970938	30971938	+	RP5-1148A21.3|hela|ENSG00000253352|upES	chr22	30971035	30971078	YBX3|K562	43
chr22	30970938	30971938	+	RP5-1148A21.3|hela|ENSG00000253352|upES	chr22	30971014	30971048	NCBP2|HepG2	34
chr22	30970938	30971938	+	RP5-1148A21.3|hela|ENSG00000253352|upES	chr22	30971559	30971567	HNRNPC|HepG2	8
chr22	30970938	30971938	+	RP5-1148A21.3|hela|ENSG00000253352|upES	chr22	30971022	30971058	XRCC6|K562	36
chr22	30970938	30971938	+	RP5-1148A21.3|hela|ENSG00000253352|upES	chr22	30971643	30971670	DDX3X|K562	27
chr22	30970938	30971938	+	RP5-1148A21.3|hela|ENSG00000253352|upES	chr22	30971326	30971352	PUM2|K562	26
chr22	30970938	30971938	+	RP5-1148A21.3|hela|ENSG00000253352|upES	chr22	30971109	30971133	POLR2G|HepG2	24
chr22	30970938	30971938	+	RP5-1148A21.3|hela|ENSG00000253352|upES	chr22	30971639	30971670	HNRNPK|HepG2	31
chr22	30970938	30971938	+	RP5-1148A21.3|hela|ENSG00000253352|upES	chr22	30971014	30971063	QKI|HepG2	49
chr22	30970938	30971938	+	RP5-1148A21.3|hela|ENSG00000253352|upES	chr22	30971711	30971756	SRSF1|K562	45
chr22	30970938	30971938	+	RP5-1148A21.3|hela|ENSG00000253352|upES	chr22	30971650	30971695	FKBP4|HepG2	45
chr22	30970938	30971938	+	RP5-1148A21.3|hela|ENSG00000253352|upES	chr22	30971123	30971149	IGF2BP1|K562	26
chr22	30970938	30971938	+	RP5-1148A21.3|hela|ENSG00000253352|upES	chr22	30971721	30971769	SRSF9|HepG2	48
chr22	30970938	30971938	+	RP5-1148A21.3|hela|ENSG00000253352|upES	chr22	30971827	30971854	AGO2|HEK293S	27
chr22	30970938	30971938	+	RP5-1148A21.3|hela|ENSG00000253352|upES	chr22	30971173	30971217	HNRNPA1|K562	44
chr22	30970938	30971938	+	RP5-1148A21.3|hela|ENSG00000253352|upES	chr22	30971638	30971686	FUBP3|HepG2	48
chr22	30970938	30971938	+	RP5-1148A21.3|hela|ENSG00000253352|upES	chr22	30971012	30971114	CPSF7|HEK293	102
chr22	30970938	30971938	+	RP5-1148A21.3|hela|ENSG00000253352|upES	chr22	30971640	30971678	EIF4G2|K562	38
chr22	30970938	30971938	+	RP5-1148A21.3|hela|ENSG00000253352|upES	chr22	30971918	30971938	HNRNPL|HepG2	20
chr22	30970938	30971938	+	RP5-1148A21.3|hela|ENSG00000253352|upES	chr22	30971827	30971894	CPSF6|HEK293	67
chr22	30970938	30971938	+	RP5-1148A21.3|hela|ENSG00000253352|upES	chr22	30971332	30971356	RBM15|K562	24
chr22	30970938	30971938	+	RP5-1148A21.3|hela|ENSG00000253352|upES	chr22	30971475	30971484	ZRANB2|K562	9
chr22	30970938	30971938	+	RP5-1148A21.3|hela|ENSG00000253352|upES	chr22	30971712	30971749	EIF3H|HepG2	37
chr22	30970938	30971938	+	RP5-1148A21.3|hela|ENSG00000253352|upES	chr22	30971253	30971265	ILF3|K562	12
chr22	30970938	30971938	+	RP5-1148A21.3|hela|ENSG00000253352|upES	chr22	30971827	30971994	PTBP1|HEK293T	111
chr22	30970938	30971938	+	RP5-1148A21.3|hela|ENSG00000253352|upES	chr22	30971390	30971407	BUD13|HepG2	17
chr22	30970938	30971938	+	RP5-1148A21.3|hela|ENSG00000253352|upES	chr22	30971663	30971702	HNRNPUL1|HepG2	39
chr22	30970938	30971938	+	RP5-1148A21.3|hela|ENSG00000253352|upES	chr22	30971629	30971687	GRWD1|HepG2	58
chr22	30970938	30971938	+	RP5-1148A21.3|hela|ENSG00000253352|upES	chr22	30971629	30971680	DDX24|K562	51
chr22	30970938	30971938	+	RP5-1148A21.3|hela|ENSG00000253352|upES	chr22	30971714	30971768	EIF3D|HepG2	54
chr17	59111590	59112590	+	RP5-1148A21.3|hela|ENSG00000182628|upES	chr17	59112133	59112218	UPF1|K562	85
chr17	59111590	59112590	+	RP5-1148A21.3|hela|ENSG00000182628|upES	chr17	59112164	59112274	HNRNPUL1|K562	110
chr17	59111590	59112590	+	RP5-1148A21.3|hela|ENSG00000182628|upES	chr17	59112001	59112030	XRCC6|K562	29
chr17	59111590	59112590	+	RP5-1148A21.3|hela|ENSG00000182628|upES	chr17	59112206	59112248	SRSF1|K562	42
chr17	59111590	59112590	+	RP5-1148A21.3|hela|ENSG00000182628|upES	chr17	59112173	59112206	FAM120A|K562	33
chr17	59111590	59112590	+	RP5-1148A21.3|hela|ENSG00000182628|upES	chr17	59111665	59111681	TROVE2|K562	16
chr17	59111590	59112590	+	RP5-1148A21.3|hela|ENSG00000182628|upES	chr17	59112105	59112136	SUGP2|HepG2	31
chr17	59111590	59112590	+	RP5-1148A21.3|hela|ENSG00000182628|upES	chr17	59112264	59112285	SMNDC1|K562	21
chr17	59111590	59112590	+	RP5-1148A21.3|hela|ENSG00000182628|upES	chr17	59112219	59112267	SF3B1|K562	48
chr17	59111590	59112590	+	RP5-1148A21.3|hela|ENSG00000182628|upES	chr17	59111933	59111951	ILF3|K562	18
chr17	59111590	59112590	+	RP5-1148A21.3|hela|ENSG00000182628|upES	chr17	59112148	59112192	FASTKD2|HepG2	44
chr17	59111590	59112590	+	RP5-1148A21.3|hela|ENSG00000182628|upES	chr17	59111884	59111939	CSTF2|HeLa	55
chr17	59111590	59112590	+	RP5-1148A21.3|hela|ENSG00000182628|upES	chr17	59112157	59112207	RBM22|HepG2	50
chr17	59111590	59112590	+	RP5-1148A21.3|hela|ENSG00000182628|upES	chr17	59111880	59111892	CDC40|HepG2	12
chr17	59111590	59112590	+	RP5-1148A21.3|hela|ENSG00000182628|upES	chr17	59112128	59112187	CSTF2T|K562	59
chr17	59111590	59112590	+	RP5-1148A21.3|hela|ENSG00000182628|upES	chr17	59112039	59112076	XRN2|K562	37
chr17	59111590	59112590	+	RP5-1148A21.3|hela|ENSG00000182628|upES	chr17	59111782	59111810	IGF2BP2|K562	28
chr17	59111590	59112590	+	RP5-1148A21.3|hela|ENSG00000182628|upES	chr17	59112002	59112012	TBRG4|K562	10
chr17	59111590	59112590	+	RP5-1148A21.3|hela|ENSG00000182628|upES	chr17	59112154	59112207	NOLC1|K562	53
chr17	59111590	59112590	+	RP5-1148A21.3|hela|ENSG00000182628|upES	chr17	59112306	59112348	GRWD1|HepG2	42
chr17	59111590	59112590	+	RP5-1148A21.3|hela|ENSG00000182628|upES	chr17	59111666	59111700	PCBP2|HepG2	34
chr17	59111590	59112590	+	RP5-1148A21.3|hela|ENSG00000182628|upES	chr17	59112109	59112295	UCHL5|K562	186
chr17	59111590	59112590	+	RP5-1148A21.3|hela|ENSG00000182628|upES	chr17	59112134	59112142	CSTF2|HepG2	8
chr17	59111590	59112590	+	RP5-1148A21.3|hela|ENSG00000182628|upES	chr17	59112144	59112233	LARP4|HepG2	89
chr17	59111590	59112590	+	RP5-1148A21.3|hela|ENSG00000182628|upES	chr17	59111981	59112004	RBM5|HepG2	23
chr17	59111590	59112590	+	RP5-1148A21.3|hela|ENSG00000182628|upES	chr17	59111959	59111979	CSTF2|HeLa	20
chr17	59111590	59112590	+	RP5-1148A21.3|hela|ENSG00000182628|upES	chr17	59111998	59112039	CSTF2T|HEK293	41
chr17	59111590	59112590	+	RP5-1148A21.3|hela|ENSG00000182628|upES	chr17	59112343	59112346	DDX55|K562	3
chr17	59111590	59112590	+	RP5-1148A21.3|hela|ENSG00000182628|upES	chr17	59112294	59112346	U2AF2|K562	52
chr17	59111590	59112590	+	RP5-1148A21.3|hela|ENSG00000182628|upES	chr17	59112204	59112245	RBM15|K562	41
chr17	59111590	59112590	+	RP5-1148A21.3|hela|ENSG00000182628|upES	chr17	59112158	59112215	CDC40|HepG2	57
chr17	59111590	59112590	+	RP5-1148A21.3|hela|ENSG00000182628|upES	chr17	59112115	59112159	SUPV3L1|HepG2	44
chr17	59111590	59112590	+	RP5-1148A21.3|hela|ENSG00000182628|upES	chr17	59112114	59112299	UCHL5|K562	185
chr17	59111590	59112590	+	RP5-1148A21.3|hela|ENSG00000182628|upES	chr17	59112001	59112042	TNRC6A|K562	41
chr17	59111590	59112590	+	RP5-1148A21.3|hela|ENSG00000182628|upES	chr17	59111975	59112057	HNRNPL|HepG2	82
chr17	59111590	59112590	+	RP5-1148A21.3|hela|ENSG00000182628|upES	chr17	59112254	59112286	CSTF2|HepG2	32
chr17	59111590	59112590	+	RP5-1148A21.3|hela|ENSG00000182628|upES	chr17	59112014	59112106	TAF15|K562	92
chr17	59111590	59112590	+	RP5-1148A21.3|hela|ENSG00000182628|upES	chr17	59112322	59112346	LSM11|HepG2	24
chr17	59111590	59112590	+	RP5-1148A21.3|hela|ENSG00000182628|upES	chr17	59112309	59112346	SRSF7|K562	37
chr17	59111590	59112590	+	RP5-1148A21.3|hela|ENSG00000182628|upES	chr17	59112248	59112323	EIF4G2|K562	75
chr17	59111590	59112590	+	RP5-1148A21.3|hela|ENSG00000182628|upES	chr17	59111923	59111930	TROVE2|K562	7
chr17	59111590	59112590	+	RP5-1148A21.3|hela|ENSG00000182628|upES	chr17	59112132	59112301	HLTF|K562	169
chr17	59111590	59112590	+	RP5-1148A21.3|hela|ENSG00000182628|upES	chr17	59112140	59112179	FXR2|K562	39
chr17	59111590	59112590	+	RP5-1148A21.3|hela|ENSG00000182628|upES	chr17	59112152	59112205	EIF3D|HepG2	53
chr17	59111590	59112590	+	RP5-1148A21.3|hela|ENSG00000182628|upES	chr17	59111980	59112048	CSTF2|HepG2	68
chr17	59111590	59112590	+	RP5-1148A21.3|hela|ENSG00000182628|upES	chr17	59112339	59112346	FASTKD2|K562	7
chr17	59111590	59112590	+	RP5-1148A21.3|hela|ENSG00000182628|upES	chr17	59112116	59112177	SND1|K562	61
chr17	59111590	59112590	+	RP5-1148A21.3|hela|ENSG00000182628|upES	chr17	59112148	59112181	GPKOW|K562	33
chr17	59111590	59112590	+	RP5-1148A21.3|hela|ENSG00000182628|upES	chr17	59112006	59112032	UPF1|K562	26
chr17	59111590	59112590	+	RP5-1148A21.3|hela|ENSG00000182628|upES	chr17	59112046	59112175	KHDRBS1|K562	129
chr17	59111590	59112590	+	RP5-1148A21.3|hela|ENSG00000182628|upES	chr17	59112147	59112184	U2AF2|K562	37
chr17	59111590	59112590	+	RP5-1148A21.3|hela|ENSG00000182628|upES	chr17	59112333	59112346	CDC40|HepG2	13
chr17	59111590	59112590	+	RP5-1148A21.3|hela|ENSG00000182628|upES	chr17	59112112	59112215	LARP4|HepG2	103
chr17	59111590	59112590	+	RP5-1148A21.3|hela|ENSG00000182628|upES	chr17	59112154	59112197	GTF2F1|K562	43
chr17	59111590	59112590	+	RP5-1148A21.3|hela|ENSG00000182628|upES	chr17	59111671	59111692	GEMIN5|K562	21
chr17	59111590	59112590	+	RP5-1148A21.3|hela|ENSG00000182628|upES	chr17	59112330	59112345	FXR2|K562	15
chr17	59111590	59112590	+	RP5-1148A21.3|hela|ENSG00000182628|upES	chr17	59112297	59112350	FASTKD2|HepG2	53
chr17	59111590	59112590	+	RP5-1148A21.3|hela|ENSG00000182628|upES	chr17	59112207	59112329	TARDBP|K562	122
chr17	59111590	59112590	+	RP5-1148A21.3|hela|ENSG00000182628|upES	chr17	59112111	59112149	TARDBP|K562	38
chr17	59111590	59112590	+	RP5-1148A21.3|hela|ENSG00000182628|upES	chr17	59111931	59111943	AGGF1|K562	12
chr17	59111590	59112590	+	RP5-1148A21.3|hela|ENSG00000182628|upES	chr17	59112132	59112224	HNRNPU|K562	92
chr17	59111590	59112590	+	RP5-1148A21.3|hela|ENSG00000182628|upES	chr17	59111921	59111992	AGGF1|K562	71
chr17	59111590	59112590	+	RP5-1148A21.3|hela|ENSG00000182628|upES	chr17	59112316	59112347	SRSF1|K562	31
chr17	59111590	59112590	+	RP5-1148A21.3|hela|ENSG00000182628|upES	chr17	59112311	59112325	SRSF1|K562	14
chr17	59111590	59112590	+	RP5-1148A21.3|hela|ENSG00000182628|upES	chr17	59111749	59111781	CSTF2|HepG2	32
chr17	59111590	59112590	+	RP5-1148A21.3|hela|ENSG00000182628|upES	chr17	59111746	59111782	CSTF2T|K562	36
chr17	59111590	59112590	+	RP5-1148A21.3|hela|ENSG00000182628|upES	chr17	59112135	59112185	TIA1|K562	50
chr17	59111590	59112590	+	RP5-1148A21.3|hela|ENSG00000182628|upES	chr17	59111631	59111699	ELAVL1|HEK293	68
chr17	59111590	59112590	+	RP5-1148A21.3|hela|ENSG00000182628|upES	chr17	59111959	59111979	AGO2|BC-3	20
chr17	59111590	59112590	+	RP5-1148A21.3|hela|ENSG00000182628|upES	chr17	59112087	59112136	DDX24|K562	49
chr17	59111590	59112590	+	RP5-1148A21.3|hela|ENSG00000182628|upES	chr17	59111706	59111721	MTPAP|K562	15
chr17	59111590	59112590	+	RP5-1148A21.3|hela|ENSG00000182628|upES	chr17	59112338	59112346	DDX3X|K562	8
chr17	59111590	59112590	+	RP5-1148A21.3|hela|ENSG00000182628|upES	chr17	59112160	59112211	TBRG4|K562	51
chr17	59111590	59112590	+	RP5-1148A21.3|hela|ENSG00000182628|upES	chr17	59111618	59111676	FUBP3|HepG2	58
chr17	59111590	59112590	+	RP5-1148A21.3|hela|ENSG00000182628|upES	chr17	59112171	59112203	AGGF1|K562	32
chr17	59111590	59112590	+	RP5-1148A21.3|hela|ENSG00000182628|upES	chr17	59112228	59112326	RBFOX2|K562	98
chr17	59111590	59112590	+	RP5-1148A21.3|hela|ENSG00000182628|upES	chr17	59112135	59112188	RBM15|K562	53
chr17	59111590	59112590	+	RP5-1148A21.3|hela|ENSG00000182628|upES	chr17	59112144	59112161	TAF15|HepG2	17
chr17	59111590	59112590	+	RP5-1148A21.3|hela|ENSG00000182628|upES	chr17	59112221	59112259	RBM5|HepG2	38
chr17	59111590	59112590	+	RP5-1148A21.3|hela|ENSG00000182628|upES	chr17	59112126	59112210	GRWD1|HepG2	84
chr17	59111590	59112590	+	RP5-1148A21.3|hela|ENSG00000182628|upES	chr17	59112247	59112284	AGGF1|K562	37
chr17	59111590	59112590	+	RP5-1148A21.3|hela|ENSG00000182628|upES	chr17	59111776	59111797	YBX3|K562	21
chr17	59111590	59112590	+	RP5-1148A21.3|hela|ENSG00000182628|upES	chr17	59112329	59112346	PTBP1|HepG2	17
chr17	59111590	59112590	+	RP5-1148A21.3|hela|ENSG00000182628|upES	chr17	59112202	59112307	HLTF|K562	105
chr17	59111590	59112590	+	RP5-1148A21.3|hela|ENSG00000182628|upES	chr17	59111806	59111822	FMR1|K562	16
chr17	59111590	59112590	+	RP5-1148A21.3|hela|ENSG00000182628|upES	chr17	59112158	59112174	LIN28B|HepG2	16
chr17	59111590	59112590	+	RP5-1148A21.3|hela|ENSG00000182628|upES	chr17	59112152	59112185	IGF2BP3|HepG2	33
chr17	59111590	59112590	+	RP5-1148A21.3|hela|ENSG00000182628|upES	chr17	59111937	59111958	TIA1|HepG2	21
chr17	59111590	59112590	+	RP5-1148A21.3|hela|ENSG00000182628|upES	chr17	59111968	59111999	AGGF1|HepG2	31
chr17	59111590	59112590	+	RP5-1148A21.3|hela|ENSG00000182628|upES	chr17	59112146	59112183	XRN2|K562	37
chr17	59111590	59112590	+	RP5-1148A21.3|hela|ENSG00000182628|upES	chr17	59112179	59112221	TNRC6A|K562	42
chr17	59111590	59112590	+	RP5-1148A21.3|hela|ENSG00000182628|upES	chr17	59112051	59112138	EFTUD2|K562	87
chr17	59111590	59112590	+	RP5-1148A21.3|hela|ENSG00000182628|upES	chr17	59111991	59112045	IGF2BP2|K562	54
chr17	59111590	59112590	+	RP5-1148A21.3|hela|ENSG00000182628|upES	chr17	59112133	59112207	BUD13|K562	74
chr17	59111590	59112590	+	RP5-1148A21.3|hela|ENSG00000182628|upES	chr17	59111983	59112018	LARP4|K562	35
chr17	59111590	59112590	+	RP5-1148A21.3|hela|ENSG00000182628|upES	chr17	59112316	59112353	AGGF1|HepG2	37
chr17	59111590	59112590	+	RP5-1148A21.3|hela|ENSG00000182628|upES	chr17	59112155	59112195	GEMIN5|K562	40
chr17	59111590	59112590	+	RP5-1148A21.3|hela|ENSG00000182628|upES	chr17	59111796	59111813	IGF2BP1|K562	17
chr17	59111590	59112590	+	RP5-1148A21.3|hela|ENSG00000182628|upES	chr17	59111884	59111959	CSTF2|HEK293	75
chr17	59111590	59112590	+	RP5-1148A21.3|hela|ENSG00000182628|upES	chr17	59112107	59112198	FASTKD2|K562	91
chr17	59111590	59112590	+	RP5-1148A21.3|hela|ENSG00000182628|upES	chr17	59112328	59112352	U2AF2|HepG2	24
chr17	59111590	59112590	+	RP5-1148A21.3|hela|ENSG00000182628|upES	chr17	59112130	59112227	DDX6|K562	97
chr17	59111590	59112590	+	RP5-1148A21.3|hela|ENSG00000182628|upES	chr17	59112327	59112346	LIN28B|K562	19
chr17	59111590	59112590	+	RP5-1148A21.3|hela|ENSG00000182628|upES	chr17	59112116	59112185	TBRG4|K562	69
chr17	59111590	59112590	+	RP5-1148A21.3|hela|ENSG00000182628|upES	chr17	59112160	59112203	NCBP2|K562	43
chr17	59111590	59112590	+	RP5-1148A21.3|hela|ENSG00000182628|upES	chr17	59112214	59112295	RBM15|K562	81
chr17	59111590	59112590	+	RP5-1148A21.3|hela|ENSG00000182628|upES	chr17	59112143	59112191	FMR1|K562	48
chr17	59111590	59112590	+	RP5-1148A21.3|hela|ENSG00000182628|upES	chr17	59111930	59111961	TIA1|K562	31
chr17	59111590	59112590	+	RP5-1148A21.3|hela|ENSG00000182628|upES	chr17	59111886	59111906	EIF3D|HepG2	20
chr17	59111590	59112590	+	RP5-1148A21.3|hela|ENSG00000182628|upES	chr17	59111938	59111970	AKAP8L|K562	32
chr17	59111590	59112590	+	RP5-1148A21.3|hela|ENSG00000182628|upES	chr17	59112125	59112244	SAFB2|K562	119
chr17	59111590	59112590	+	RP5-1148A21.3|hela|ENSG00000182628|upES	chr17	59112119	59112223	DDX55|HepG2	104
chr17	59111590	59112590	+	RP5-1148A21.3|hela|ENSG00000182628|upES	chr17	59112268	59112297	AKAP8L|K562	29
chr17	59111590	59112590	+	RP5-1148A21.3|hela|ENSG00000182628|upES	chr17	59112152	59112199	HNRNPU|K562	47
chr17	59111590	59112590	+	RP5-1148A21.3|hela|ENSG00000182628|upES	chr17	59111988	59112041	IGF2BP3|HepG2	53
chr17	59111590	59112590	+	RP5-1148A21.3|hela|ENSG00000182628|upES	chr17	59112146	59112183	RPS5|K562	37
chr17	59111590	59112590	+	RP5-1148A21.3|hela|ENSG00000182628|upES	chr17	59112316	59112346	TAF15|K562	30
chr17	59111590	59112590	+	RP5-1148A21.3|hela|ENSG00000182628|upES	chr17	59111884	59111959	ELAVL1|HeLa	75
chr17	59111590	59112590	+	RP5-1148A21.3|hela|ENSG00000182628|upES	chr17	59112128	59112239	AGGF1|HepG2	111
chr17	59111590	59112590	+	RP5-1148A21.3|hela|ENSG00000182628|upES	chr17	59111936	59112040	HNRNPL|HepG2	104
chr17	59111590	59112590	+	RP5-1148A21.3|hela|ENSG00000182628|upES	chr17	59112189	59112233	DHX30|K562	44
chr17	59111590	59112590	+	RP5-1148A21.3|hela|ENSG00000182628|upES	chr17	59111567	59111606	U2AF2|K562	16
chr17	59111590	59112590	+	RP5-1148A21.3|hela|ENSG00000182628|upES	chr17	59112012	59112043	TBRG4|K562	31
chr17	59111590	59112590	+	RP5-1148A21.3|hela|ENSG00000182628|upES	chr17	59112204	59112223	CDC40|HepG2	19
chr17	59111590	59112590	+	RP5-1148A21.3|hela|ENSG00000182628|upES	chr17	59111959	59111979	IGF2BP1|HEK293	20
chr17	59111590	59112590	+	RP5-1148A21.3|hela|ENSG00000182628|upES	chr17	59111563	59111593	U2AF2|HepG2	3
chr17	59111590	59112590	+	RP5-1148A21.3|hela|ENSG00000182628|upES	chr17	59112135	59112191	RBM15|HepG2	56
chr17	59111590	59112590	+	RP5-1148A21.3|hela|ENSG00000182628|upES	chr17	59111624	59111678	TIA1|K562	54
chr17	59111590	59112590	+	RP5-1148A21.3|hela|ENSG00000182628|upES	chr17	59112143	59112206	SRSF1|HepG2	63
chr17	59111590	59112590	+	RP5-1148A21.3|hela|ENSG00000182628|upES	chr17	59112182	59112201	YBX3|K562	19
chr17	59111590	59112590	+	RP5-1148A21.3|hela|ENSG00000182628|upES	chr17	59112135	59112168	TROVE2|K562	33
chr17	59111590	59112590	+	RP5-1148A21.3|hela|ENSG00000182628|upES	chr17	59111946	59111969	IGF2BP1|K562	23
chr17	59111590	59112590	+	RP5-1148A21.3|hela|ENSG00000182628|upES	chr17	59111758	59111823	KHSRP|K562	65
chr17	59111590	59112590	+	RP5-1148A21.3|hela|ENSG00000182628|upES	chr17	59112320	59112349	LIN28B|K562	29
chr17	59111590	59112590	+	RP5-1148A21.3|hela|ENSG00000182628|upES	chr17	59111564	59111661	PTBP1|HepG2	71
chr17	59111590	59112590	+	RP5-1148A21.3|hela|ENSG00000182628|upES	chr17	59111781	59111817	TIA1|HepG2	36
chr17	59111590	59112590	+	RP5-1148A21.3|hela|ENSG00000182628|upES	chr17	59111767	59111790	PUM2|K562	23
chr17	59111590	59112590	+	RP5-1148A21.3|hela|ENSG00000182628|upES	chr17	59111692	59111706	HNRNPU|HepG2	14
chr17	59111590	59112590	+	RP5-1148A21.3|hela|ENSG00000182628|upES	chr17	59112135	59112189	PPIL4|K562	54
chr17	59111590	59112590	+	RP5-1148A21.3|hela|ENSG00000182628|upES	chr17	59112455	59112491	TAF15|HepG2	36
chr17	59111590	59112590	+	RP5-1148A21.3|hela|ENSG00000182628|upES	chr17	59111672	59111695	HNRNPL|HepG2	23
chr17	59111590	59112590	+	RP5-1148A21.3|hela|ENSG00000182628|upES	chr17	59111691	59111722	YBX3|K562	31
chr17	59111590	59112590	+	RP5-1148A21.3|hela|ENSG00000182628|upES	chr17	59112006	59112030	AKAP8L|K562	24
chr17	59111590	59112590	+	RP5-1148A21.3|hela|ENSG00000182628|upES	chr17	59112120	59112180	TROVE2|HepG2	60
chr17	59111590	59112590	+	RP5-1148A21.3|hela|ENSG00000182628|upES	chr17	59112131	59112159	TAF15|K562	28
chr17	59111590	59112590	+	RP5-1148A21.3|hela|ENSG00000182628|upES	chr17	59112144	59112178	FAM120A|HepG2	34
chr17	59111590	59112590	+	RP5-1148A21.3|hela|ENSG00000182628|upES	chr17	59112159	59112196	SUB1|HepG2	37
chr17	59111590	59112590	+	RP5-1148A21.3|hela|ENSG00000182628|upES	chr17	59111919	59112068	HNRNPL|K562	149
chr17	59111590	59112590	+	RP5-1148A21.3|hela|ENSG00000182628|upES	chr17	59112149	59112215	AKAP8L|K562	66
chr17	59111590	59112590	+	RP5-1148A21.3|hela|ENSG00000182628|upES	chr17	59111725	59111755	HNRNPA1|K562	30
chr17	59111590	59112590	+	RP5-1148A21.3|hela|ENSG00000182628|upES	chr17	59111624	59111655	KHSRP|K562	31
chr17	59111590	59112590	+	RP5-1148A21.3|hela|ENSG00000182628|upES	chr17	59112334	59112344	DDX55|HepG2	10
chr17	59111590	59112590	+	RP5-1148A21.3|hela|ENSG00000182628|upES	chr17	59112009	59112191	DDX55|K562	182
chr17	59111590	59112590	+	RP5-1148A21.3|hela|ENSG00000182628|upES	chr17	59112105	59112145	GNL3|K562	40
chr17	59111590	59112590	+	RP5-1148A21.3|hela|ENSG00000182628|upES	chr17	59111959	59111979	ELAVL1|HEK293	20
chr17	59111590	59112590	+	RP5-1148A21.3|hela|ENSG00000182628|upES	chr17	59112099	59112128	RPS3|K562	29
chr17	59111590	59112590	+	RP5-1148A21.3|hela|ENSG00000182628|upES	chr17	59111651	59111700	IGF2BP1|K562	49
chr17	59111590	59112590	+	RP5-1148A21.3|hela|ENSG00000182628|upES	chr17	59112143	59112193	SUB1|HepG2	50
chr17	59111590	59112590	+	RP5-1148A21.3|hela|ENSG00000182628|upES	chr17	59112129	59112253	XRCC6|K562	124
chr17	59111590	59112590	+	RP5-1148A21.3|hela|ENSG00000182628|upES	chr17	59111919	59111959	HNRNPU|K562	40
chr17	59111590	59112590	+	RP5-1148A21.3|hela|ENSG00000182628|upES	chr17	59112003	59112045	SND1|K562	42
chr17	59111590	59112590	+	RP5-1148A21.3|hela|ENSG00000182628|upES	chr17	59112146	59112187	IGF2BP1|HepG2	41
chr17	59111590	59112590	+	RP5-1148A21.3|hela|ENSG00000182628|upES	chr17	59112332	59112351	PPIG|HepG2	19
chr17	59111590	59112590	+	RP5-1148A21.3|hela|ENSG00000182628|upES	chr17	59112207	59112311	BUD13|K562	104
chr17	59111590	59112590	+	RP5-1148A21.3|hela|ENSG00000182628|upES	chr17	59111843	59111922	PUM2|K562	79
chr17	59111590	59112590	+	RP5-1148A21.3|hela|ENSG00000182628|upES	chr17	59112151	59112307	DDX24|K562	156
chr17	59111590	59112590	+	RP5-1148A21.3|hela|ENSG00000182628|upES	chr17	59112136	59112199	TRA2A|K562	63
chr17	59111590	59112590	+	RP5-1148A21.3|hela|ENSG00000182628|upES	chr17	59112155	59112252	DROSHA|K562	97
chr17	59111590	59112590	+	RP5-1148A21.3|hela|ENSG00000182628|upES	chr17	59112165	59112192	KHSRP|K562	27
chr17	59111590	59112590	+	RP5-1148A21.3|hela|ENSG00000182628|upES	chr17	59112151	59112185	HNRNPL|HepG2	34
chr17	59111590	59112590	+	RP5-1148A21.3|hela|ENSG00000182628|upES	chr17	59111665	59111691	SMNDC1|K562	26
chr17	59111590	59112590	+	RP5-1148A21.3|hela|ENSG00000182628|upES	chr17	59112327	59112345	SUPV3L1|HepG2	18
chr17	59111590	59112590	+	RP5-1148A21.3|hela|ENSG00000182628|upES	chr17	59112342	59112346	SND1|K562	4
chr17	59111590	59112590	+	RP5-1148A21.3|hela|ENSG00000182628|upES	chr17	59112134	59112183	IGF2BP1|K562	49
chr17	59111590	59112590	+	RP5-1148A21.3|hela|ENSG00000182628|upES	chr17	59112252	59112354	GRWD1|HepG2	102
chr17	59111590	59112590	+	RP5-1148A21.3|hela|ENSG00000182628|upES	chr17	59112319	59112349	AGGF1|K562	30
chr17	59111590	59112590	+	RP5-1148A21.3|hela|ENSG00000182628|upES	chr17	59112112	59112250	FTO|K562	138
chr17	59111590	59112590	+	RP5-1148A21.3|hela|ENSG00000182628|upES	chr17	59112274	59112346	PTBP1|K562	72
chr17	59111590	59112590	+	RP5-1148A21.3|hela|ENSG00000182628|upES	chr17	59112009	59112039	TIA1|HepG2	30
chr17	59111590	59112590	+	RP5-1148A21.3|hela|ENSG00000182628|upES	chr17	59112123	59112185	BUD13|K562	62
chr17	59111590	59112590	+	RP5-1148A21.3|hela|ENSG00000182628|upES	chr17	59112139	59112183	CDC40|HepG2	44
chr17	59111590	59112590	+	RP5-1148A21.3|hela|ENSG00000182628|upES	chr17	59111998	59112039	CSTF2|HeLa	41
chr17	59111590	59112590	+	RP5-1148A21.3|hela|ENSG00000182628|upES	chr17	59111751	59111771	FASTKD2|K562	20
chr17	59111590	59112590	+	RP5-1148A21.3|hela|ENSG00000182628|upES	chr17	59111663	59111691	IGF2BP1|K562	28
chr17	59111590	59112590	+	RP5-1148A21.3|hela|ENSG00000182628|upES	chr17	59112155	59112207	GEMIN5|K562	52
chr17	59111590	59112590	+	RP5-1148A21.3|hela|ENSG00000182628|upES	chr17	59112107	59112122	HNRNPU|K562	15
chr17	59111590	59112590	+	RP5-1148A21.3|hela|ENSG00000182628|upES	chr17	59112291	59112346	IGF2BP2|K562	55
chr17	59111590	59112590	+	RP5-1148A21.3|hela|ENSG00000182628|upES	chr17	59112139	59112191	IGF2BP2|K562	52
chr17	59111590	59112590	+	RP5-1148A21.3|hela|ENSG00000182628|upES	chr17	59112295	59112346	UCHL5|K562	51
chr17	59111590	59112590	+	RP5-1148A21.3|hela|ENSG00000182628|upES	chr17	59112141	59112178	AKAP8L|K562	37
chr17	59111590	59112590	+	RP5-1148A21.3|hela|ENSG00000182628|upES	chr17	59112119	59112231	UCHL5|HepG2	112
chr17	59111590	59112590	+	RP5-1148A21.3|hela|ENSG00000182628|upES	chr17	59112148	59112177	LSM11|HepG2	29
chr17	59111590	59112590	+	RP5-1148A21.3|hela|ENSG00000182628|upES	chr17	59112109	59112316	SAFB2|K562	207
chr17	59111590	59112590	+	RP5-1148A21.3|hela|ENSG00000182628|upES	chr17	59112217	59112245	YBX3|K562	28
chr17	59111590	59112590	+	RP5-1148A21.3|hela|ENSG00000182628|upES	chr17	59112223	59112224	TAF15|K562	1
chr17	59111590	59112590	+	RP5-1148A21.3|hela|ENSG00000182628|upES	chr17	59112007	59112040	AGGF1|K562	33
chr17	59111590	59112590	+	RP5-1148A21.3|hela|ENSG00000182628|upES	chr17	59112115	59112159	DGCR8|K562	44
chr17	59111590	59112590	+	RP5-1148A21.3|hela|ENSG00000182628|upES	chr17	59111792	59111818	IGF2BP1|K562	26
chr17	59111590	59112590	+	RP5-1148A21.3|hela|ENSG00000182628|upES	chr17	59112160	59112186	IGF2BP3|HepG2	26
chr17	59111590	59112590	+	RP5-1148A21.3|hela|ENSG00000182628|upES	chr17	59111867	59111897	CSTF2|HepG2	30
chr17	59111590	59112590	+	RP5-1148A21.3|hela|ENSG00000182628|upES	chr17	59112109	59112233	GTF2F1|K562	124
chr17	59111590	59112590	+	RP5-1148A21.3|hela|ENSG00000182628|upES	chr17	59112129	59112172	METAP2|K562	43
chr17	59111590	59112590	+	RP5-1148A21.3|hela|ENSG00000182628|upES	chr17	59112237	59112278	LARP4|K562	41
chr17	59111590	59112590	+	RP5-1148A21.3|hela|ENSG00000182628|upES	chr17	59112230	59112244	PRPF8|K562	14
chr17	59111590	59112590	+	RP5-1148A21.3|hela|ENSG00000182628|upES	chr17	59112144	59112195	DHX30|HepG2	51
chr17	59111590	59112590	+	RP5-1148A21.3|hela|ENSG00000182628|upES	chr17	59112029	59112063	SRSF7|K562	34
chr17	59111590	59112590	+	RP5-1148A21.3|hela|ENSG00000182628|upES	chr17	59111844	59111908	KHSRP|K562	64
chr17	59111590	59112590	+	RP5-1148A21.3|hela|ENSG00000182628|upES	chr17	59112161	59112186	SF3B4|K562	25
chr17	59111590	59112590	+	RP5-1148A21.3|hela|ENSG00000182628|upES	chr17	59111908	59111952	KHSRP|K562	44
chr17	59111590	59112590	+	RP5-1148A21.3|hela|ENSG00000182628|upES	chr17	59112323	59112346	XRCC6|K562	23
chr17	59111590	59112590	+	RP5-1148A21.3|hela|ENSG00000182628|upES	chr17	59111670	59111698	TIA1|K562	28
chr17	59111590	59112590	+	RP5-1148A21.3|hela|ENSG00000182628|upES	chr17	59111998	59112019	CSTF2|HeLa	21
chr17	59111590	59112590	+	RP5-1148A21.3|hela|ENSG00000182628|upES	chr17	59111635	59111724	KHSRP|K562	89
chr17	59111590	59112590	+	RP5-1148A21.3|hela|ENSG00000182628|upES	chr17	59112157	59112183	DDX42|K562	26
chr17	59111590	59112590	+	RP5-1148A21.3|hela|ENSG00000182628|upES	chr17	59112133	59112208	AGGF1|K562	75
chr17	59111590	59112590	+	RP5-1148A21.3|hela|ENSG00000182628|upES	chr17	59111785	59111819	CPSF6|HEK293	34
chr17	59111590	59112590	+	RP5-1148A21.3|hela|ENSG00000182628|upES	chr17	59111779	59111813	ILF3|K562	34
chr17	59111590	59112590	+	RP5-1148A21.3|hela|ENSG00000182628|upES	chr17	59111996	59112026	RPS5|K562	30
chr17	59111590	59112590	+	RP5-1148A21.3|hela|ENSG00000182628|upES	chr17	59111764	59111821	KHSRP|K562	57
chr17	59111590	59112590	+	RP5-1148A21.3|hela|ENSG00000182628|upES	chr17	59112183	59112250	DDX55|HepG2	67
chr17	59111590	59112590	+	RP5-1148A21.3|hela|ENSG00000182628|upES	chr17	59111652	59111705	LSM11|HepG2	53
chr17	59111590	59112590	+	RP5-1148A21.3|hela|ENSG00000182628|upES	chr17	59111666	59111688	TIA1|HepG2	22
chr17	59111590	59112590	+	RP5-1148A21.3|hela|ENSG00000182628|upES	chr17	59112282	59112333	PPIL4|K562	51
chr17	59111590	59112590	+	RP5-1148A21.3|hela|ENSG00000182628|upES	chr17	59112404	59112472	KHSRP|K562	68
chr17	59111590	59112590	+	RP5-1148A21.3|hela|ENSG00000182628|upES	chr17	59111865	59111880	IGF2BP1|K562	15
chr17	59111590	59112590	+	RP5-1148A21.3|hela|ENSG00000182628|upES	chr17	59112318	59112348	SRSF7|K562	30
chr17	59111590	59112590	+	RP5-1148A21.3|hela|ENSG00000182628|upES	chr17	59111838	59111959	PUM2|K562	121
chr17	59111590	59112590	+	RP5-1148A21.3|hela|ENSG00000182628|upES	chr17	59112047	59112159	ELAVL1|HEK293	112
chr17	59111590	59112590	+	RP5-1148A21.3|hela|ENSG00000182628|upES	chr17	59112265	59112324	DDX55|HepG2	59
chr17	59111590	59112590	+	RP5-1148A21.3|hela|ENSG00000182628|upES	chr17	59112328	59112345	YBX3|K562	17
chr17	59111590	59112590	+	RP5-1148A21.3|hela|ENSG00000182628|upES	chr17	59112307	59112347	HLTF|K562	40
chr17	59111590	59112590	+	RP5-1148A21.3|hela|ENSG00000182628|upES	chr17	59112010	59112048	SAFB2|K562	38
chr17	59111590	59112590	+	RP5-1148A21.3|hela|ENSG00000182628|upES	chr17	59111690	59111717	ILF3|K562	27
chr17	59111590	59112590	+	RP5-1148A21.3|hela|ENSG00000182628|upES	chr17	59111914	59111960	RBM27|K562	46
chr17	59111590	59112590	+	RP5-1148A21.3|hela|ENSG00000182628|upES	chr17	59112259	59112289	RPS5|HepG2	30
chr17	59111590	59112590	+	RP5-1148A21.3|hela|ENSG00000182628|upES	chr17	59112119	59112201	AGGF1|HepG2	82
chr17	59111590	59112590	+	RP5-1148A21.3|hela|ENSG00000182628|upES	chr17	59112130	59112214	RBM15|K562	84
chr17	59111590	59112590	+	RP5-1148A21.3|hela|ENSG00000182628|upES	chr17	59112141	59112236	PPIG|HepG2	95
chr17	59111590	59112590	+	RP5-1148A21.3|hela|ENSG00000182628|upES	chr17	59111927	59111955	IGF2BP1|K562	28
chr17	59111590	59112590	+	RP5-1148A21.3|hela|ENSG00000182628|upES	chr17	59112142	59112213	LSM11|HepG2	71
chr17	59111590	59112590	+	RP5-1148A21.3|hela|ENSG00000182628|upES	chr17	59112142	59112177	TRA2A|HepG2	35
chr17	59111590	59112590	+	RP5-1148A21.3|hela|ENSG00000182628|upES	chr17	59111852	59111896	TIA1|K562	44
chr17	59111590	59112590	+	RP5-1148A21.3|hela|ENSG00000182628|upES	chr17	59112126	59112258	ZNF622|K562	132
chr17	59111590	59112590	+	RP5-1148A21.3|hela|ENSG00000182628|upES	chr17	59111956	59111983	DHX30|K562	27
chr17	59111590	59112590	+	RP5-1148A21.3|hela|ENSG00000182628|upES	chr17	59112141	59112196	MTPAP|K562	55
chr17	59111590	59112590	+	RP5-1148A21.3|hela|ENSG00000182628|upES	chr17	59111675	59111701	U2AF2|K562	26
chr17	59111590	59112590	+	RP5-1148A21.3|hela|ENSG00000182628|upES	chr17	59111675	59111694	CSTF2T|K562	19
chr17	59111590	59112590	+	RP5-1148A21.3|hela|ENSG00000182628|upES	chr17	59112137	59112178	TAF15|HepG2	41
chr17	59111590	59112590	+	RP5-1148A21.3|hela|ENSG00000182628|upES	chr17	59112201	59112255	SRSF1|K562	54
chr17	59111590	59112590	+	RP5-1148A21.3|hela|ENSG00000182628|upES	chr17	59111785	59111839	ELAVL1|HEK293	54
chr17	59111590	59112590	+	RP5-1148A21.3|hela|ENSG00000182628|upES	chr17	59112008	59112062	METAP2|K562	54
chr17	59111590	59112590	+	RP5-1148A21.3|hela|ENSG00000182628|upES	chr17	59112010	59112036	FASTKD2|HepG2	26
chr17	59111590	59112590	+	RP5-1148A21.3|hela|ENSG00000182628|upES	chr17	59112278	59112307	FASTKD2|HepG2	29
chr17	59111590	59112590	+	RP5-1148A21.3|hela|ENSG00000182628|upES	chr17	59111923	59111960	HNRNPL|K562	37
chr17	59111590	59112590	+	RP5-1148A21.3|hela|ENSG00000182628|upES	chr17	59111938	59111954	TROVE2|K562	16
chr17	59111590	59112590	+	RP5-1148A21.3|hela|ENSG00000182628|upES	chr17	59112334	59112346	DDX3X|K562	12
chr17	59111590	59112590	+	RP5-1148A21.3|hela|ENSG00000182628|upES	chr17	59111996	59112034	PUM2|K562	38
chr17	59111590	59112590	+	RP5-1148A21.3|hela|ENSG00000182628|upES	chr17	59112223	59112272	AGGF1|K562	49
chr17	59111590	59112590	+	RP5-1148A21.3|hela|ENSG00000182628|upES	chr17	59112064	59112181	KHDRBS1|K562	117
chr17	59111590	59112590	+	RP5-1148A21.3|hela|ENSG00000182628|upES	chr17	59112086	59112121	NPM1|K562	35
chr17	59111590	59112590	+	RP5-1148A21.3|hela|ENSG00000182628|upES	chr17	59112141	59112184	SLTM|HepG2	43
chr17	59111590	59112590	+	RP5-1148A21.3|hela|ENSG00000182628|upES	chr17	59112123	59112187	LARP4|K562	64
chr17	59111590	59112590	+	RP5-1148A21.3|hela|ENSG00000182628|upES	chr17	59112298	59112339	DDX42|K562	41
chr17	59111590	59112590	+	RP5-1148A21.3|hela|ENSG00000182628|upES	chr17	59112018	59112029	TIA1|K562	11
chr17	59111590	59112590	+	RP5-1148A21.3|hela|ENSG00000182628|upES	chr17	59111920	59111969	HNRNPL|HepG2	49
chr17	59111590	59112590	+	RP5-1148A21.3|hela|ENSG00000182628|upES	chr17	59111677	59111699	RPS5|K562	22
chr17	59111590	59112590	+	RP5-1148A21.3|hela|ENSG00000182628|upES	chr17	59111737	59111776	YBX3|K562	39
chr17	59111590	59112590	+	RP5-1148A21.3|hela|ENSG00000182628|upES	chr17	59111767	59111830	CSTF2|HepG2	63
chr17	59111590	59112590	+	RP5-1148A21.3|hela|ENSG00000182628|upES	chr17	59112119	59112177	SRSF7|K562	58
chr17	59111590	59112590	+	RP5-1148A21.3|hela|ENSG00000182628|upES	chr17	59112180	59112223	BUD13|HepG2	43
chr17	59111590	59112590	+	RP5-1148A21.3|hela|ENSG00000182628|upES	chr17	59112317	59112341	HNRNPUL1|K562	24
chr17	59111590	59112590	+	RP5-1148A21.3|hela|ENSG00000182628|upES	chr17	59112150	59112172	SMNDC1|K562	22
chr17	59111590	59112590	+	RP5-1148A21.3|hela|ENSG00000182628|upES	chr17	59112148	59112354	UCHL5|HepG2	206
chr17	59111590	59112590	+	RP5-1148A21.3|hela|ENSG00000182628|upES	chr17	59112137	59112188	IGF2BP2|K562	51
chr17	59111590	59112590	+	RP5-1148A21.3|hela|ENSG00000182628|upES	chr17	59111932	59111967	YWHAG|K562	35
chr17	59111590	59112590	+	RP5-1148A21.3|hela|ENSG00000182628|upES	chr17	59112018	59112047	TBRG4|HepG2	29
chr17	59111590	59112590	+	RP5-1148A21.3|hela|ENSG00000182628|upES	chr17	59112344	59112346	DDX6|K562	2
chr17	59111590	59112590	+	RP5-1148A21.3|hela|ENSG00000182628|upES	chr17	59111913	59111963	FXR1|K562	50
chr17	59111590	59112590	+	RP5-1148A21.3|hela|ENSG00000182628|upES	chr17	59112284	59112347	ZNF622|K562	63
chr17	59111590	59112590	+	RP5-1148A21.3|hela|ENSG00000182628|upES	chr17	59111785	59111822	RBM27|K562	37
chr17	59111590	59112590	+	RP5-1148A21.3|hela|ENSG00000182628|upES	chr17	59112121	59112195	GRSF1|HepG2	74
chr17	59111590	59112590	+	RP5-1148A21.3|hela|ENSG00000182628|upES	chr17	59112088	59112202	LARP4|K562	114
chr17	59111590	59112590	+	RP5-1148A21.3|hela|ENSG00000182628|upES	chr17	59111963	59111992	NSUN2|K562	29
chr17	59111590	59112590	+	RP5-1148A21.3|hela|ENSG00000182628|upES	chr17	59112151	59112190	HNRNPA1|HepG2	39
chr17	59111590	59112590	+	RP5-1148A21.3|hela|ENSG00000182628|upES	chr17	59111785	59111819	CSTF2T|HEK293	34
chr17	59111590	59112590	+	RP5-1148A21.3|hela|ENSG00000182628|upES	chr17	59112119	59112188	HNRNPUL1|HepG2	69
chr17	59111590	59112590	+	RP5-1148A21.3|hela|ENSG00000182628|upES	chr17	59111685	59111712	HNRNPK|K562	27
chr17	59111590	59112590	+	RP5-1148A21.3|hela|ENSG00000182628|upES	chr17	59112095	59112151	XRCC6|K562	56
chr17	59111590	59112590	+	RP5-1148A21.3|hela|ENSG00000182628|upES	chr17	59112273	59112346	UCHL5|HepG2	73
chr17	59111590	59112590	+	RP5-1148A21.3|hela|ENSG00000182628|upES	chr17	59112129	59112191	DROSHA|K562	62
chr17	59111590	59112590	+	RP5-1148A21.3|hela|ENSG00000182628|upES	chr17	59112149	59112181	TAF15|K562	32
chr17	59111590	59112590	+	RP5-1148A21.3|hela|ENSG00000182628|upES	chr17	59111719	59111809	YBX3|K562	90
chr17	59111590	59112590	+	RP5-1148A21.3|hela|ENSG00000182628|upES	chr17	59112113	59112151	ILF3|K562	38
chr17	59111590	59112590	+	RP5-1148A21.3|hela|ENSG00000182628|upES	chr17	59112153	59112187	RBM5|HepG2	34
chr17	59111590	59112590	+	RP5-1148A21.3|hela|ENSG00000182628|upES	chr17	59112257	59112291	RBM15|HepG2	34
chr17	59111590	59112590	+	RP5-1148A21.3|hela|ENSG00000182628|upES	chr17	59111919	59111965	KHDRBS1|K562	46
chr17	59111590	59112590	+	RP5-1148A21.3|hela|ENSG00000182628|upES	chr17	59112311	59112352	BUD13|K562	41
chr17	59111590	59112590	+	RP5-1148A21.3|hela|ENSG00000182628|upES	chr17	59112142	59112204	HNRNPUL1|HepG2	62
chr17	59111590	59112590	+	RP5-1148A21.3|hela|ENSG00000182628|upES	chr17	59112199	59112302	BUD13|K562	103
chr17	59111590	59112590	+	RP5-1148A21.3|hela|ENSG00000182628|upES	chr17	59112327	59112346	BUD13|HepG2	19
chr17	59111590	59112590	+	RP5-1148A21.3|hela|ENSG00000182628|upES	chr17	59112315	59112349	CSTF2T|K562	34
chr17	59111590	59112590	+	RP5-1148A21.3|hela|ENSG00000182628|upES	chr17	59112132	59112252	GRWD1|HepG2	120
chr17	59111590	59112590	+	RP5-1148A21.3|hela|ENSG00000182628|upES	chr17	59111931	59111975	TAF15|K562	44
chr17	59111590	59112590	+	RP5-1148A21.3|hela|ENSG00000182628|upES	chr17	59112216	59112238	IGF2BP1|K562	22
chr17	59111590	59112590	+	RP5-1148A21.3|hela|ENSG00000182628|upES	chr17	59112142	59112184	HNRNPUL1|K562	42
chr17	59111590	59112590	+	RP5-1148A21.3|hela|ENSG00000182628|upES	chr17	59112261	59112311	RBM15|K562	50
chr17	59111590	59112590	+	RP5-1148A21.3|hela|ENSG00000182628|upES	chr17	59112011	59112028	PUM2|K562	17
chr17	59111590	59112590	+	RP5-1148A21.3|hela|ENSG00000182628|upES	chr17	59112155	59112188	KHSRP|K562	33
chr17	59111590	59112590	+	RP5-1148A21.3|hela|ENSG00000182628|upES	chr17	59112151	59112206	DDX3X|HepG2	55
chr17	59111590	59112590	+	RP5-1148A21.3|hela|ENSG00000182628|upES	chr17	59111995	59112041	TNRC6A|K562	46
chr17	59111590	59112590	+	RP5-1148A21.3|hela|ENSG00000182628|upES	chr17	59112166	59112275	DDX55|K562	109
chr17	59111590	59112590	+	RP5-1148A21.3|hela|ENSG00000182628|upES	chr17	59112301	59112346	HLTF|K562	45
chr17	59111590	59112590	+	RP5-1148A21.3|hela|ENSG00000182628|upES	chr17	59111756	59111802	FAM120A|K562	46
chr17	59111590	59112590	+	RP5-1148A21.3|hela|ENSG00000182628|upES	chr17	59112398	59112476	KHSRP|K562	78
chr17	59111590	59112590	+	RP5-1148A21.3|hela|ENSG00000182628|upES	chr17	59112256	59112351	TARDBP|K562	95
chr17	59111590	59112590	+	RP5-1148A21.3|hela|ENSG00000182628|upES	chr17	59112148	59112185	DHX30|HepG2	37
chr17	59111590	59112590	+	RP5-1148A21.3|hela|ENSG00000182628|upES	chr17	59112301	59112328	U2AF1|K562	27
chr17	59111590	59112590	+	RP5-1148A21.3|hela|ENSG00000182628|upES	chr17	59112130	59112196	SRSF9|HepG2	66
chr17	59111590	59112590	+	RP5-1148A21.3|hela|ENSG00000182628|upES	chr17	59111717	59111726	PPIL4|K562	9
chr17	59111590	59112590	+	RP5-1148A21.3|hela|ENSG00000182628|upES	chr17	59112137	59112211	GRSF1|HepG2	74
chr17	59111590	59112590	+	RP5-1148A21.3|hela|ENSG00000182628|upES	chr17	59112133	59112192	HLTF|K562	59
chr17	59111590	59112590	+	RP5-1148A21.3|hela|ENSG00000182628|upES	chr17	59111922	59111966	RBM27|K562	44
chr17	59111590	59112590	+	RP5-1148A21.3|hela|ENSG00000182628|upES	chr17	59112020	59112025	CSTF2T|K562	5
chr17	59111590	59112590	+	RP5-1148A21.3|hela|ENSG00000182628|upES	chr17	59111919	59111953	DGCR8|K562	34
chr17	59111590	59112590	+	RP5-1148A21.3|hela|ENSG00000182628|upES	chr17	59112127	59112190	CPSF6|K562	63
chr17	59111590	59112590	+	RP5-1148A21.3|hela|ENSG00000182628|upES	chr17	59112332	59112346	RBM15|HepG2	14
chr17	59111590	59112590	+	RP5-1148A21.3|hela|ENSG00000182628|upES	chr17	59112008	59112018	TBRG4|HepG2	10
chr17	59111590	59112590	+	RP5-1148A21.3|hela|ENSG00000182628|upES	chr17	59111927	59111953	FAM120A|K562	26
chr17	59111590	59112590	+	RP5-1148A21.3|hela|ENSG00000182628|upES	chr17	59112326	59112346	YBX3|K562	20
chr17	59111590	59112590	+	RP5-1148A21.3|hela|ENSG00000182628|upES	chr17	59111637	59111708	PCBP2|HepG2	71
chr17	59111590	59112590	+	RP5-1148A21.3|hela|ENSG00000182628|upES	chr17	59112147	59112346	MTPAP|K562	199
chr17	59111590	59112590	+	RP5-1148A21.3|hela|ENSG00000182628|upES	chr17	59111930	59111991	IGF2BP2|K562	61
chr17	59111590	59112590	+	RP5-1148A21.3|hela|ENSG00000182628|upES	chr17	59111976	59112051	CSTF2|HepG2	75
chr17	59111590	59112590	+	RP5-1148A21.3|hela|ENSG00000182628|upES	chr17	59112161	59112199	YBX3|K562	38
chr17	59111590	59112590	+	RP5-1148A21.3|hela|ENSG00000182628|upES	chr17	59112126	59112234	CPSF6|K562	108
chr17	59111590	59112590	+	RP5-1148A21.3|hela|ENSG00000182628|upES	chr17	59111651	59111717	EIF3D|HepG2	66
chr17	59111590	59112590	+	RP5-1148A21.3|hela|ENSG00000182628|upES	chr17	59111661	59111698	RPS5|K562	37
chr17	59111590	59112590	+	RP5-1148A21.3|hela|ENSG00000182628|upES	chr17	59111745	59111779	MOV10|HEK293	34
chr17	59111590	59112590	+	RP5-1148A21.3|hela|ENSG00000182628|upES	chr17	59111933	59111950	RBFOX2|K562	17
chr17	59111590	59112590	+	RP5-1148A21.3|hela|ENSG00000182628|upES	chr17	59111918	59111952	HNRNPUL1|HepG2	34
chr17	59111590	59112590	+	RP5-1148A21.3|hela|ENSG00000182628|upES	chr17	59112154	59112194	NCBP2|HepG2	40
chr17	59111590	59112590	+	RP5-1148A21.3|hela|ENSG00000182628|upES	chr17	59111880	59111889	CSTF2T|K562	9
chr17	59111590	59112590	+	RP5-1148A21.3|hela|ENSG00000182628|upES	chr17	59112063	59112088	SMNDC1|K562	25
chr17	59111590	59112590	+	RP5-1148A21.3|hela|ENSG00000182628|upES	chr17	59112103	59112190	SRSF7|K562	87
chr17	59111590	59112590	+	RP5-1148A21.3|hela|ENSG00000182628|upES	chr17	59112116	59112201	RBFOX2|K562	85
chr17	59111590	59112590	+	RP5-1148A21.3|hela|ENSG00000182628|upES	chr17	59111627	59111715	FAM120A|K562	88
chr17	59111590	59112590	+	RP5-1148A21.3|hela|ENSG00000182628|upES	chr17	59112337	59112344	LIN28B|HepG2	7
chr17	59111590	59112590	+	RP5-1148A21.3|hela|ENSG00000182628|upES	chr17	59112047	59112159	FIP1L1|HEK293	112
chr17	59111590	59112590	+	RP5-1148A21.3|hela|ENSG00000182628|upES	chr17	59111919	59111952	CSTF2|HepG2	33
chr17	59111590	59112590	+	RP5-1148A21.3|hela|ENSG00000182628|upES	chr17	59112133	59112191	DDX3X|K562	58
chr17	59111590	59112590	+	RP5-1148A21.3|hela|ENSG00000182628|upES	chr17	59112300	59112346	TRA2A|K562	46
chr17	59111590	59112590	+	RP5-1148A21.3|hela|ENSG00000182628|upES	chr17	59112140	59112286	METAP2|K562	146
chr17	59111590	59112590	+	RP5-1148A21.3|hela|ENSG00000182628|upES	chr17	59111598	59111637	PCBP2|HepG2	39
chr17	59111590	59112590	+	RP5-1148A21.3|hela|ENSG00000182628|upES	chr17	59112228	59112249	AARS|K562	21
chr17	59111590	59112590	+	RP5-1148A21.3|hela|ENSG00000182628|upES	chr17	59112140	59112183	FXR2|K562	43
chr17	59111590	59112590	+	RP5-1148A21.3|hela|ENSG00000182628|upES	chr17	59112002	59112033	RBM27|K562	31
chr17	59111590	59112590	+	RP5-1148A21.3|hela|ENSG00000182628|upES	chr17	59112228	59112336	MTPAP|K562	108
chr17	59111590	59112590	+	RP5-1148A21.3|hela|ENSG00000182628|upES	chr17	59111577	59111606	TROVE2|K562	16
chr17	59111590	59112590	+	RP5-1148A21.3|hela|ENSG00000182628|upES	chr17	59111959	59111979	IGF2BP2|HEK293	20
chr17	59111590	59112590	+	RP5-1148A21.3|hela|ENSG00000182628|upES	chr17	59112146	59112193	FXR1|K562	47
chr17	59111590	59112590	+	RP5-1148A21.3|hela|ENSG00000182628|upES	chr17	59111653	59111690	FAM120A|K562	37
chr17	59111590	59112590	+	RP5-1148A21.3|hela|ENSG00000182628|upES	chr17	59112325	59112346	PPIL4|K562	21
chr17	59111590	59112590	+	RP5-1148A21.3|hela|ENSG00000182628|upES	chr17	59111979	59112035	HNRNPU|K562	56
chr17	59111590	59112590	+	RP5-1148A21.3|hela|ENSG00000182628|upES	chr17	59112192	59112256	CSTF2T|K562	64
chr17	59111590	59112590	+	RP5-1148A21.3|hela|ENSG00000182628|upES	chr17	59112005	59112040	FMR1|K562	35
chr17	59111590	59112590	+	RP5-1148A21.3|hela|ENSG00000182628|upES	chr17	59112311	59112347	RBM15|K562	36
chr17	59111590	59112590	+	RP5-1148A21.3|hela|ENSG00000182628|upES	chr17	59112210	59112306	GRWD1|HepG2	96
chr17	59111590	59112590	+	RP5-1148A21.3|hela|ENSG00000182628|upES	chr17	59112315	59112346	UCHL5|K562	31
chr17	59111590	59112590	+	RP5-1148A21.3|hela|ENSG00000182628|upES	chr17	59112341	59112346	DDX24|K562	5
chr17	59111590	59112590	+	RP5-1148A21.3|hela|ENSG00000182628|upES	chr17	59111566	59111619	FIP1L1|HEK293	29
chr17	59111590	59112590	+	RP5-1148A21.3|hela|ENSG00000182628|upES	chr17	59112304	59112352	U2AF2|K562	48
chr17	59111590	59112590	+	RP5-1148A21.3|hela|ENSG00000182628|upES	chr17	59112163	59112191	RBM22|HepG2	28
chr17	59111590	59112590	+	RP5-1148A21.3|hela|ENSG00000182628|upES	chr17	59111921	59111960	SND1|K562	39
chr17	59111590	59112590	+	RP5-1148A21.3|hela|ENSG00000182628|upES	chr17	59111775	59111818	CPSF6|K562	43
chr17	59111590	59112590	+	RP5-1148A21.3|hela|ENSG00000182628|upES	chr17	59112315	59112350	TRA2A|HepG2	35
chr17	59111590	59112590	+	RP5-1148A21.3|hela|ENSG00000182628|upES	chr17	59112307	59112353	BUD13|HepG2	46
chr17	59111590	59112590	+	RP5-1148A21.3|hela|ENSG00000182628|upES	chr17	59111781	59111824	CSTF2|HepG2	43
chr17	59111590	59112590	+	RP5-1148A21.3|hela|ENSG00000182628|upES	chr17	59112318	59112350	LSM11|K562	32
chr17	59111590	59112590	+	RP5-1148A21.3|hela|ENSG00000182628|upES	chr17	59112135	59112178	XRN2|HepG2	43
chr17	59111590	59112590	+	RP5-1148A21.3|hela|ENSG00000182628|upES	chr17	59112015	59112030	TBRG4|K562	15
chr17	59111590	59112590	+	RP5-1148A21.3|hela|ENSG00000182628|upES	chr17	59112141	59112178	TRA2A|HepG2	37
chr17	59111590	59112590	+	RP5-1148A21.3|hela|ENSG00000182628|upES	chr17	59112007	59112052	DDX6|K562	45
chr17	59111590	59112590	+	RP5-1148A21.3|hela|ENSG00000182628|upES	chr17	59111960	59112049	HNRNPL|K562	89
chr17	59111590	59112590	+	RP5-1148A21.3|hela|ENSG00000182628|upES	chr17	59111627	59111657	U2AF2|HepG2	30
chr17	59111590	59112590	+	RP5-1148A21.3|hela|ENSG00000182628|upES	chr17	59111659	59111683	TAF15|HepG2	24
chr17	59111590	59112590	+	RP5-1148A21.3|hela|ENSG00000182628|upES	chr17	59112143	59112181	CSTF2T|HepG2	38
chr17	59111590	59112590	+	RP5-1148A21.3|hela|ENSG00000182628|upES	chr17	59112062	59112208	LIN28B|K562	146
chr17	59111590	59112590	+	RP5-1148A21.3|hela|ENSG00000182628|upES	chr17	59112205	59112235	RPS5|K562	30
chr17	59111590	59112590	+	RP5-1148A21.3|hela|ENSG00000182628|upES	chr17	59112011	59112074	DDX6|K562	63
chr17	59111590	59112590	+	RP5-1148A21.3|hela|ENSG00000182628|upES	chr17	59112138	59112234	NOLC1|K562	96
chr17	59111590	59112590	+	RP5-1148A21.3|hela|ENSG00000182628|upES	chr17	59112302	59112349	BUD13|K562	47
chr17	59111590	59112590	+	RP5-1148A21.3|hela|ENSG00000182628|upES	chr17	59112137	59112191	LIN28B|K562	54
chr17	59111590	59112590	+	RP5-1148A21.3|hela|ENSG00000182628|upES	chr17	59112141	59112199	BUD13|HepG2	58
chr17	59111590	59112590	+	RP5-1148A21.3|hela|ENSG00000182628|upES	chr17	59112143	59112188	FAM120A|HepG2	45
chr17	59111590	59112590	+	RP5-1148A21.3|hela|ENSG00000182628|upES	chr17	59112228	59112348	ZNF622|K562	120
chr17	59111590	59112590	+	RP5-1148A21.3|hela|ENSG00000182628|upES	chr17	59112016	59112027	TAF15|HepG2	11
chr17	59111590	59112590	+	RP5-1148A21.3|hela|ENSG00000182628|upES	chr17	59112158	59112196	RPS3|K562	38
chr17	59111590	59112590	+	RP5-1148A21.3|hela|ENSG00000182628|upES	chr17	59111959	59111979	AGO2|HEK293	20
chr17	59111590	59112590	+	RP5-1148A21.3|hela|ENSG00000182628|upES	chr17	59112284	59112345	IGF2BP1|K562	61
chr17	59111590	59112590	+	RP5-1148A21.3|hela|ENSG00000182628|upES	chr17	59112017	59112035	DGCR8|HepG2	18
chr17	59111590	59112590	+	RP5-1148A21.3|hela|ENSG00000182628|upES	chr17	59111959	59111979	IGF2BP3|HEK293	20
chr17	59111590	59112590	+	RP5-1148A21.3|hela|ENSG00000182628|upES	chr17	59112211	59112263	PPIL4|K562	52
chr17	59111590	59112590	+	RP5-1148A21.3|hela|ENSG00000182628|upES	chr17	59112110	59112166	LSM11|K562	56
chr17	59111590	59112590	+	RP5-1148A21.3|hela|ENSG00000182628|upES	chr17	59112133	59112228	ZNF622|K562	95
chr17	59111590	59112590	+	RP5-1148A21.3|hela|ENSG00000182628|upES	chr17	59111692	59111749	KHSRP|K562	57
chr17	59111590	59112590	+	RP5-1148A21.3|hela|ENSG00000182628|upES	chr17	59111997	59112036	TIA1|K562	39
chr17	59111590	59112590	+	RP5-1148A21.3|hela|ENSG00000182628|upES	chr17	59112142	59112176	EXOSC5|K562	34
chr17	59111590	59112590	+	RP5-1148A21.3|hela|ENSG00000182628|upES	chr17	59112137	59112173	EIF4G2|K562	36
chr17	59111590	59112590	+	RP5-1148A21.3|hela|ENSG00000182628|upES	chr17	59112227	59112290	DDX24|K562	63
chr17	59111590	59112590	+	RP5-1148A21.3|hela|ENSG00000182628|upES	chr17	59112295	59112321	HNRNPU|K562	26
chr17	59111590	59112590	+	RP5-1148A21.3|hela|ENSG00000182628|upES	chr17	59111691	59111700	TBRG4|K562	9
chr17	59111590	59112590	+	RP5-1148A21.3|hela|ENSG00000182628|upES	chr17	59112169	59112215	DDX6|K562	46
chr17	59111590	59112590	+	RP5-1148A21.3|hela|ENSG00000182628|upES	chr17	59112131	59112228	RBFOX2|K562	97
chr17	59111590	59112590	+	RP5-1148A21.3|hela|ENSG00000182628|upES	chr17	59112138	59112185	U2AF2|K562	47
chr17	59111590	59112590	+	RP5-1148A21.3|hela|ENSG00000182628|upES	chr17	59111617	59111710	U2AF2|HepG2	93
chr17	59111590	59112590	+	RP5-1148A21.3|hela|ENSG00000182628|upES	chr17	59112309	59112353	PRPF8|K562	44
chr17	59111590	59112590	+	RP5-1148A21.3|hela|ENSG00000182628|upES	chr17	59111942	59111952	TBRG4|K562	10
chr17	59111590	59112590	+	RP5-1148A21.3|hela|ENSG00000182628|upES	chr17	59111762	59111789	DDX3X|K562	27
chr17	59111590	59112590	+	RP5-1148A21.3|hela|ENSG00000182628|upES	chr17	59112320	59112342	U2AF2|HepG2	22
chr17	59111590	59112590	+	RP5-1148A21.3|hela|ENSG00000182628|upES	chr17	59111625	59111663	ZRANB2|K562	38
chr17	59111590	59112590	+	RP5-1148A21.3|hela|ENSG00000182628|upES	chr17	59111884	59111959	CSTF2T|HEK293	75
chr17	59111590	59112590	+	RP5-1148A21.3|hela|ENSG00000182628|upES	chr17	59112163	59112221	EIF3H|HepG2	58
chr17	59111590	59112590	+	RP5-1148A21.3|hela|ENSG00000182628|upES	chr17	59111631	59111699	CSTF2T|HEK293	68
chr17	59111590	59112590	+	RP5-1148A21.3|hela|ENSG00000182628|upES	chr17	59111872	59111897	HNRNPL|K562	25
chr17	7011960	7012960	+	RP5-1148A21.3|hela|ENSG00000219200|upES	chr17	7011900	7011972	U2AF1|HepG2	12
chr17	7011960	7012960	+	RP5-1148A21.3|hela|ENSG00000219200|upES	chr17	7012195	7012214	RBM15|K562	19
chr17	7011960	7012960	+	RP5-1148A21.3|hela|ENSG00000219200|upES	chr17	7012269	7012302	RBM22|HepG2	33
chr17	7011960	7012960	+	RP5-1148A21.3|hela|ENSG00000219200|upES	chr17	7012065	7012091	HNRNPU|K562	26
chr17	7011960	7012960	+	RP5-1148A21.3|hela|ENSG00000219200|upES	chr17	7012069	7012107	KHDRBS1|K562	38
chr17	7011960	7012960	+	RP5-1148A21.3|hela|ENSG00000219200|upES	chr17	7012087	7012108	TIA1|HepG2	21
chr17	7011960	7012960	+	RP5-1148A21.3|hela|ENSG00000219200|upES	chr17	7012239	7012320	NCBP2|HepG2	81
chr17	7011960	7012960	+	RP5-1148A21.3|hela|ENSG00000219200|upES	chr17	7012210	7012292	UCHL5|HepG2	82
chr17	7011960	7012960	+	RP5-1148A21.3|hela|ENSG00000219200|upES	chr17	7012069	7012097	CSTF2|HepG2	28
chr17	7011960	7012960	+	RP5-1148A21.3|hela|ENSG00000219200|upES	chr17	7012000	7012035	PRPF8|K562	35
chr17	7011960	7012960	+	RP5-1148A21.3|hela|ENSG00000219200|upES	chr17	7012191	7012215	UCHL5|HepG2	24
chr17	7011960	7012960	+	RP5-1148A21.3|hela|ENSG00000219200|upES	chr17	7012070	7012106	HNRNPA1|HepG2	36
chr17	7011960	7012960	+	RP5-1148A21.3|hela|ENSG00000219200|upES	chr17	7012194	7012220	DDX3X|K562	26
chr17	7011960	7012960	+	RP5-1148A21.3|hela|ENSG00000219200|upES	chr17	7012227	7012338	NCBP2|HepG2	111
chr17	7011960	7012960	+	RP5-1148A21.3|hela|ENSG00000219200|upES	chr17	7012221	7012279	HNRNPU|K562	58
chr17	7011960	7012960	+	RP5-1148A21.3|hela|ENSG00000219200|upES	chr17	7012244	7012303	UCHL5|HepG2	59
chr17	7011960	7012960	+	RP5-1148A21.3|hela|ENSG00000219200|upES	chr17	7012259	7012287	TAF15|K562	28
chr17	7011960	7012960	+	RP5-1148A21.3|hela|ENSG00000219200|upES	chr17	7012250	7012276	TAF15|HepG2	26
chr17	7011960	7012960	+	RP5-1148A21.3|hela|ENSG00000219200|upES	chr17	7012069	7012093	LSM11|HepG2	24
chr17	7011960	7012960	+	RP5-1148A21.3|hela|ENSG00000219200|upES	chr17	7012141	7012170	RBM22|HepG2	29
chr17	7011960	7012960	+	RP5-1148A21.3|hela|ENSG00000219200|upES	chr17	7012230	7012310	SRSF1|HepG2	80
chr17	7011960	7012960	+	RP5-1148A21.3|hela|ENSG00000219200|upES	chr17	7012173	7012231	EFTUD2|HepG2	58
chr17	7011960	7012960	+	RP5-1148A21.3|hela|ENSG00000219200|upES	chr17	7012216	7012266	PPIG|HepG2	50
chr17	7011960	7012960	+	RP5-1148A21.3|hela|ENSG00000219200|upES	chr17	7012206	7012254	UCHL5|K562	48
chr17	7011960	7012960	+	RP5-1148A21.3|hela|ENSG00000219200|upES	chr17	7012195	7012221	QKI|HepG2	26
chr17	7011960	7012960	+	RP5-1148A21.3|hela|ENSG00000219200|upES	chr17	7012105	7012122	LSM11|HepG2	17
chr17	7011960	7012960	+	RP5-1148A21.3|hela|ENSG00000219200|upES	chr17	7012195	7012323	GRWD1|HepG2	128
chr17	7011960	7012960	+	RP5-1148A21.3|hela|ENSG00000219200|upES	chr17	7012269	7012304	U2AF1|HepG2	35
chr17	7011960	7012960	+	RP5-1148A21.3|hela|ENSG00000219200|upES	chr17	7012083	7012101	PTBP1|HepG2	18
chr17	7011960	7012960	+	RP5-1148A21.3|hela|ENSG00000219200|upES	chr17	7012230	7012253	SRSF9|HepG2	23
chr17	7011960	7012960	+	RP5-1148A21.3|hela|ENSG00000219200|upES	chr17	7012195	7012217	DDX3X|HepG2	22
chr17	7011960	7012960	+	RP5-1148A21.3|hela|ENSG00000219200|upES	chr17	7012017	7012120	KHSRP|K562	103
chr17	7011960	7012960	+	RP5-1148A21.3|hela|ENSG00000219200|upES	chr17	7012186	7012230	NCBP2|HepG2	44
chr17	7011960	7012960	+	RP5-1148A21.3|hela|ENSG00000219200|upES	chr17	7012260	7012292	HNRNPM|K562	32
chr17	7011960	7012960	+	RP5-1148A21.3|hela|ENSG00000219200|upES	chr17	7012244	7012261	SRSF7|K562	17
chr17	7011960	7012960	+	RP5-1148A21.3|hela|ENSG00000219200|upES	chr17	7012196	7012228	CDC40|HepG2	32
chr17	7011960	7012960	+	RP5-1148A21.3|hela|ENSG00000219200|upES	chr17	7012193	7012222	DGCR8|K562	29
chr17	7011960	7012960	+	RP5-1148A21.3|hela|ENSG00000219200|upES	chr17	7012266	7012304	GTF2F1|HepG2	38
chr17	7011960	7012960	+	RP5-1148A21.3|hela|ENSG00000219200|upES	chr17	7012191	7012258	GRWD1|HepG2	67
chr17	7011960	7012960	+	RP5-1148A21.3|hela|ENSG00000219200|upES	chr17	7012078	7012122	PRPF8|K562	44
chr17	7011960	7012960	+	RP5-1148A21.3|hela|ENSG00000219200|upES	chr17	7011948	7011973	EIF3D|HepG2	13
chr17	7011960	7012960	+	RP5-1148A21.3|hela|ENSG00000219200|upES	chr17	7012081	7012132	EFTUD2|HepG2	51
chr17	7011960	7012960	+	RP5-1148A21.3|hela|ENSG00000219200|upES	chr17	7012193	7012227	NCBP2|HepG2	34
chr17	7011960	7012960	+	RP5-1148A21.3|hela|ENSG00000219200|upES	chr17	7012195	7012233	PPIG|HepG2	38
chr17	7011960	7012960	+	RP5-1148A21.3|hela|ENSG00000219200|upES	chr17	7012104	7012147	U2AF2|HepG2	43
chr17	7011960	7012960	+	RP5-1148A21.3|hela|ENSG00000219200|upES	chr17	7012259	7012295	SRSF1|HepG2	36
chr17	7011960	7012960	+	RP5-1148A21.3|hela|ENSG00000219200|upES	chr17	7012243	7012290	TAF15|HepG2	47
chr17	7011960	7012960	+	RP5-1148A21.3|hela|ENSG00000219200|upES	chr17	7012195	7012214	LSM11|K562	19
chr17	7011960	7012960	+	RP5-1148A21.3|hela|ENSG00000219200|upES	chr17	7012075	7012107	TIA1|K562	32
chr17	7011960	7012960	+	RP5-1148A21.3|hela|ENSG00000219200|upES	chr17	7012195	7012216	SUGP2|HepG2	21
chr17	7011960	7012960	+	RP5-1148A21.3|hela|ENSG00000219200|upES	chr17	7012239	7012283	BUD13|K562	44
chr17	7011960	7012960	+	RP5-1148A21.3|hela|ENSG00000219200|upES	chr17	7012175	7012204	BUD13|HepG2	29
chr17	7011960	7012960	+	RP5-1148A21.3|hela|ENSG00000219200|upES	chr17	7012161	7012205	EFTUD2|K562	44
chr17	7011960	7012960	+	RP5-1148A21.3|hela|ENSG00000219200|upES	chr17	7011995	7012024	U2AF2|HepG2	29
chr17	7011960	7012960	+	RP5-1148A21.3|hela|ENSG00000219200|upES	chr17	7012256	7012281	LIN28B|HepG2	25
chr17	7011960	7012960	+	RP5-1148A21.3|hela|ENSG00000219200|upES	chr17	7012186	7012304	SRSF1|K562	118
chr17	7011960	7012960	+	RP5-1148A21.3|hela|ENSG00000219200|upES	chr17	7012229	7012322	SRSF1|K562	93
chr17	7011960	7012960	+	RP5-1148A21.3|hela|ENSG00000219200|upES	chr17	7012229	7012319	SRSF9|HepG2	90
chr17	7011960	7012960	+	RP5-1148A21.3|hela|ENSG00000219200|upES	chr17	7012048	7012098	HNRNPUL1|HepG2	50
chr17	7011960	7012960	+	RP5-1148A21.3|hela|ENSG00000219200|upES	chr17	7012064	7012079	UCHL5|HepG2	15
chr17	7011960	7012960	+	RP5-1148A21.3|hela|ENSG00000219200|upES	chr17	7012202	7012224	YBX3|K562	22
chr17	7011960	7012960	+	RP5-1148A21.3|hela|ENSG00000219200|upES	chr17	7012262	7012296	SND1|K562	34
chr17	7011960	7012960	+	RP5-1148A21.3|hela|ENSG00000219200|upES	chr17	7012091	7012114	TAF15|HepG2	23
chr17	7011960	7012960	+	RP5-1148A21.3|hela|ENSG00000219200|upES	chr17	7011916	7011970	SRSF1|HepG2	10
chr17	7011960	7012960	+	RP5-1148A21.3|hela|ENSG00000219200|upES	chr17	7012266	7012289	HNRNPA1|HepG2	23
chr17	7011960	7012960	+	RP5-1148A21.3|hela|ENSG00000219200|upES	chr17	7012275	7012308	LSM11|HepG2	33
chr17	7011960	7012960	+	RP5-1148A21.3|hela|ENSG00000219200|upES	chr17	7012193	7012218	SMNDC1|HepG2	25
chr17	7011960	7012960	+	RP5-1148A21.3|hela|ENSG00000219200|upES	chr17	7012263	7012286	CSTF2|HepG2	23
chr17	7011960	7012960	+	RP5-1148A21.3|hela|ENSG00000219200|upES	chr17	7012193	7012245	LSM11|HepG2	52
chr17	7011960	7012960	+	RP5-1148A21.3|hela|ENSG00000219200|upES	chr17	7012681	7012734	METAP2|K562	53
chr17	7011960	7012960	+	RP5-1148A21.3|hela|ENSG00000219200|upES	chr17	7012764	7012804	PRPF8|HepG2	40
chr17	7011960	7012960	+	RP5-1148A21.3|hela|ENSG00000219200|upES	chr17	7012686	7012742	TIA1|K562	56
chr17	7011960	7012960	+	RP5-1148A21.3|hela|ENSG00000219200|upES	chr17	7012808	7012851	SRSF1|K562	43
chr17	7011960	7012960	+	RP5-1148A21.3|hela|ENSG00000219200|upES	chr17	7012795	7012895	RBM5|HepG2	100
chr17	7011960	7012960	+	RP5-1148A21.3|hela|ENSG00000219200|upES	chr17	7012647	7012748	XRCC6|HepG2	101
chr17	7011960	7012960	+	RP5-1148A21.3|hela|ENSG00000219200|upES	chr17	7012720	7012748	TNRC6A|K562	28
chr17	7011960	7012960	+	RP5-1148A21.3|hela|ENSG00000219200|upES	chr17	7012798	7012852	EIF3H|HepG2	54
chr17	7011960	7012960	+	RP5-1148A21.3|hela|ENSG00000219200|upES	chr17	7012816	7012859	BUD13|K562	43
chr17	7011960	7012960	+	RP5-1148A21.3|hela|ENSG00000219200|upES	chr17	7012789	7012812	RBM15|K562	23
chr17	7011960	7012960	+	RP5-1148A21.3|hela|ENSG00000219200|upES	chr17	7012821	7012858	SRSF9|HepG2	37
chr17	7011960	7012960	+	RP5-1148A21.3|hela|ENSG00000219200|upES	chr17	7012682	7012718	YWHAG|K562	36
chr17	7011960	7012960	+	RP5-1148A21.3|hela|ENSG00000219200|upES	chr17	7012699	7012754	DDX42|K562	55
chr17	7011960	7012960	+	RP5-1148A21.3|hela|ENSG00000219200|upES	chr17	7012725	7012750	RPS3|HepG2	25
chr17	7011960	7012960	+	RP5-1148A21.3|hela|ENSG00000219200|upES	chr17	7012449	7012457	RBM15|HepG2	8
chr17	7011960	7012960	+	RP5-1148A21.3|hela|ENSG00000219200|upES	chr17	7012702	7012718	ILF3|HepG2	16
chr17	7011960	7012960	+	RP5-1148A21.3|hela|ENSG00000219200|upES	chr17	7012788	7012896	EFTUD2|HepG2	108
chr17	7011960	7012960	+	RP5-1148A21.3|hela|ENSG00000219200|upES	chr17	7012699	7012715	SND1|K562	16
chr17	7011960	7012960	+	RP5-1148A21.3|hela|ENSG00000219200|upES	chr17	7012687	7012730	SUGP2|HepG2	43
chr17	7011960	7012960	+	RP5-1148A21.3|hela|ENSG00000219200|upES	chr17	7012656	7012697	TBRG4|K562	41
chr17	7011960	7012960	+	RP5-1148A21.3|hela|ENSG00000219200|upES	chr17	7012655	7012725	FMR1|K562	70
chr17	7011960	7012960	+	RP5-1148A21.3|hela|ENSG00000219200|upES	chr17	7012687	7012732	AGGF1|K562	45
chr17	7011960	7012960	+	RP5-1148A21.3|hela|ENSG00000219200|upES	chr17	7012795	7012874	SRSF1|HepG2	79
chr17	7011960	7012960	+	RP5-1148A21.3|hela|ENSG00000219200|upES	chr17	7012791	7012847	TIA1|HepG2	56
chr17	7011960	7012960	+	RP5-1148A21.3|hela|ENSG00000219200|upES	chr17	7012684	7012723	DGCR8|K562	39
chr17	7011960	7012960	+	RP5-1148A21.3|hela|ENSG00000219200|upES	chr17	7012744	7012761	EFTUD2|HepG2	17
chr17	7011960	7012960	+	RP5-1148A21.3|hela|ENSG00000219200|upES	chr17	7012685	7012738	RBFOX2|HepG2	53
chr17	7011960	7012960	+	RP5-1148A21.3|hela|ENSG00000219200|upES	chr17	7012681	7012719	DDX55|HepG2	38
chr17	7011960	7012960	+	RP5-1148A21.3|hela|ENSG00000219200|upES	chr17	7012652	7012657	DDX3X|K562	5
chr17	7011960	7012960	+	RP5-1148A21.3|hela|ENSG00000219200|upES	chr17	7012682	7012733	LARP7|K562	51
chr17	7011960	7012960	+	RP5-1148A21.3|hela|ENSG00000219200|upES	chr17	7012698	7012740	RPS3|K562	42
chr17	7011960	7012960	+	RP5-1148A21.3|hela|ENSG00000219200|upES	chr17	7012681	7012761	BCCIP|HepG2	80
chr17	7011960	7012960	+	RP5-1148A21.3|hela|ENSG00000219200|upES	chr17	7012742	7012751	TIA1|K562	9
chr17	7011960	7012960	+	RP5-1148A21.3|hela|ENSG00000219200|upES	chr17	7012712	7012742	RBM22|K562	30
chr17	7011960	7012960	+	RP5-1148A21.3|hela|ENSG00000219200|upES	chr17	7012680	7012741	PTBP1|HepG2	61
chr17	7011960	7012960	+	RP5-1148A21.3|hela|ENSG00000219200|upES	chr17	7012679	7012760	DDX3X|K562	81
chr17	7011960	7012960	+	RP5-1148A21.3|hela|ENSG00000219200|upES	chr17	7012700	7012740	TAF15|HepG2	40
chr17	7011960	7012960	+	RP5-1148A21.3|hela|ENSG00000219200|upES	chr17	7012785	7012854	XRN2|HepG2	69
chr17	7011960	7012960	+	RP5-1148A21.3|hela|ENSG00000219200|upES	chr17	7012685	7012751	DDX6|HepG2	66
chr17	7011960	7012960	+	RP5-1148A21.3|hela|ENSG00000219200|upES	chr17	7012698	7012751	DDX59|HepG2	53
chr17	7011960	7012960	+	RP5-1148A21.3|hela|ENSG00000219200|upES	chr17	7012688	7012738	SND1|K562	50
chr17	7011960	7012960	+	RP5-1148A21.3|hela|ENSG00000219200|upES	chr17	7012716	7012741	ILF3|HepG2	25
chr17	7011960	7012960	+	RP5-1148A21.3|hela|ENSG00000219200|upES	chr17	7012645	7012675	DDX3X|K562	30
chr17	7011960	7012960	+	RP5-1148A21.3|hela|ENSG00000219200|upES	chr17	7012698	7012730	UCHL5|K562	32
chr17	7011960	7012960	+	RP5-1148A21.3|hela|ENSG00000219200|upES	chr17	7012636	7012739	GEMIN5|K562	103
chr17	7011960	7012960	+	RP5-1148A21.3|hela|ENSG00000219200|upES	chr17	7012824	7012858	DGCR8|HepG2	34
chr17	7011960	7012960	+	RP5-1148A21.3|hela|ENSG00000219200|upES	chr17	7012675	7012764	GTF2F1|HepG2	89
chr17	7011960	7012960	+	RP5-1148A21.3|hela|ENSG00000219200|upES	chr17	7012774	7012837	PPIG|HepG2	63
chr17	7011960	7012960	+	RP5-1148A21.3|hela|ENSG00000219200|upES	chr17	7012701	7012739	NCBP2|K562	38
chr17	7011960	7012960	+	RP5-1148A21.3|hela|ENSG00000219200|upES	chr17	7012769	7012841	BUD13|HepG2	72
chr17	7011960	7012960	+	RP5-1148A21.3|hela|ENSG00000219200|upES	chr17	7012680	7012752	DROSHA|K562	72
chr17	7011960	7012960	+	RP5-1148A21.3|hela|ENSG00000219200|upES	chr17	7012681	7012744	LSM11|HepG2	63
chr17	7011960	7012960	+	RP5-1148A21.3|hela|ENSG00000219200|upES	chr17	7012637	7012741	RBM15|K562	104
chr17	7011960	7012960	+	RP5-1148A21.3|hela|ENSG00000219200|upES	chr17	7012679	7012729	SRSF7|K562	50
chr17	7011960	7012960	+	RP5-1148A21.3|hela|ENSG00000219200|upES	chr17	7012687	7012740	SMNDC1|HepG2	53
chr17	7011960	7012960	+	RP5-1148A21.3|hela|ENSG00000219200|upES	chr17	7012827	7012863	AGGF1|HepG2	36
chr17	7011960	7012960	+	RP5-1148A21.3|hela|ENSG00000219200|upES	chr17	7012692	7012754	FAM120A|K562	62
chr17	7011960	7012960	+	RP5-1148A21.3|hela|ENSG00000219200|upES	chr17	7012838	7012849	GRWD1|HepG2	11
chr17	7011960	7012960	+	RP5-1148A21.3|hela|ENSG00000219200|upES	chr17	7012696	7012740	PTBP1|HepG2	44
chr17	7011960	7012960	+	RP5-1148A21.3|hela|ENSG00000219200|upES	chr17	7012803	7012851	GTF2F1|HepG2	48
chr17	7011960	7012960	+	RP5-1148A21.3|hela|ENSG00000219200|upES	chr17	7012813	7012873	BCCIP|HepG2	60
chr17	7011960	7012960	+	RP5-1148A21.3|hela|ENSG00000219200|upES	chr17	7012678	7012728	DGCR8|K562	50
chr17	7011960	7012960	+	RP5-1148A21.3|hela|ENSG00000219200|upES	chr17	7012693	7012751	NKRF|HepG2	58
chr17	7011960	7012960	+	RP5-1148A21.3|hela|ENSG00000219200|upES	chr17	7012695	7012742	SUGP2|HepG2	47
chr17	7011960	7012960	+	RP5-1148A21.3|hela|ENSG00000219200|upES	chr17	7012702	7012747	SRSF1|HepG2	45
chr17	7011960	7012960	+	RP5-1148A21.3|hela|ENSG00000219200|upES	chr17	7012684	7012745	FTO|K562	61
chr17	7011960	7012960	+	RP5-1148A21.3|hela|ENSG00000219200|upES	chr17	7012705	7012727	PTBP1|K562	22
chr17	7011960	7012960	+	RP5-1148A21.3|hela|ENSG00000219200|upES	chr17	7012797	7012898	CSTF2T|HepG2	101
chr17	7011960	7012960	+	RP5-1148A21.3|hela|ENSG00000219200|upES	chr17	7012679	7012734	YBX3|K562	55
chr17	7011960	7012960	+	RP5-1148A21.3|hela|ENSG00000219200|upES	chr17	7012685	7012725	SUB1|HepG2	40
chr17	7011960	7012960	+	RP5-1148A21.3|hela|ENSG00000219200|upES	chr17	7012668	7012754	IGF2BP2|K562	86
chr17	7011960	7012960	+	RP5-1148A21.3|hela|ENSG00000219200|upES	chr17	7012687	7012749	AUH|HepG2	62
chr17	7011960	7012960	+	RP5-1148A21.3|hela|ENSG00000219200|upES	chr17	7012804	7012888	PRPF8|HepG2	84
chr17	7011960	7012960	+	RP5-1148A21.3|hela|ENSG00000219200|upES	chr17	7012670	7012757	TRA2A|K562	87
chr17	7011960	7012960	+	RP5-1148A21.3|hela|ENSG00000219200|upES	chr17	7012807	7012878	TAF15|HepG2	71
chr17	7011960	7012960	+	RP5-1148A21.3|hela|ENSG00000219200|upES	chr17	7012740	7012760	PUM2|K562	20
chr17	7011960	7012960	+	RP5-1148A21.3|hela|ENSG00000219200|upES	chr17	7012681	7012747	XRCC6|K562	66
chr17	7011960	7012960	+	RP5-1148A21.3|hela|ENSG00000219200|upES	chr17	7012682	7012752	GTF2F1|K562	70
chr17	7011960	7012960	+	RP5-1148A21.3|hela|ENSG00000219200|upES	chr17	7012682	7012760	DDX3X|HepG2	78
chr17	7011960	7012960	+	RP5-1148A21.3|hela|ENSG00000219200|upES	chr17	7012714	7012753	SLTM|HepG2	39
chr17	7011960	7012960	+	RP5-1148A21.3|hela|ENSG00000219200|upES	chr17	7012457	7012485	RBM15|HepG2	28
chr17	7011960	7012960	+	RP5-1148A21.3|hela|ENSG00000219200|upES	chr17	7012705	7012759	PUM2|K562	54
chr17	7011960	7012960	+	RP5-1148A21.3|hela|ENSG00000219200|upES	chr17	7012685	7012721	TNRC6A|K562	36
chr17	7011960	7012960	+	RP5-1148A21.3|hela|ENSG00000219200|upES	chr17	7012682	7012753	PPIG|HepG2	71
chr17	7011960	7012960	+	RP5-1148A21.3|hela|ENSG00000219200|upES	chr17	7012409	7012445	SAFB2|K562	36
chr17	7011960	7012960	+	RP5-1148A21.3|hela|ENSG00000219200|upES	chr17	7012699	7012739	BUD13|HepG2	40
chr17	7011960	7012960	+	RP5-1148A21.3|hela|ENSG00000219200|upES	chr17	7012704	7012715	FXR1|K562	11
chr17	7011960	7012960	+	RP5-1148A21.3|hela|ENSG00000219200|upES	chr17	7012829	7012856	UCHL5|HepG2	27
chr17	7011960	7012960	+	RP5-1148A21.3|hela|ENSG00000219200|upES	chr17	7012718	7012745	RPS5|K562	27
chr17	7011960	7012960	+	RP5-1148A21.3|hela|ENSG00000219200|upES	chr17	7012804	7012860	CPSF6|K562	56
chr17	7011960	7012960	+	RP5-1148A21.3|hela|ENSG00000219200|upES	chr17	7012687	7012742	XRCC6|K562	55
chr17	7011960	7012960	+	RP5-1148A21.3|hela|ENSG00000219200|upES	chr17	7012684	7012750	MTPAP|K562	66
chr17	7011960	7012960	+	RP5-1148A21.3|hela|ENSG00000219200|upES	chr17	7012690	7012722	QKI|HepG2	32
chr17	7011960	7012960	+	RP5-1148A21.3|hela|ENSG00000219200|upES	chr17	7012638	7012686	U2AF1|HepG2	48
chr17	7011960	7012960	+	RP5-1148A21.3|hela|ENSG00000219200|upES	chr17	7012820	7012856	LSM11|HepG2	36
chr17	7011960	7012960	+	RP5-1148A21.3|hela|ENSG00000219200|upES	chr17	7012682	7012763	SND1|HepG2	81
chr17	7011960	7012960	+	RP5-1148A21.3|hela|ENSG00000219200|upES	chr17	7012715	7012762	AKAP8L|K562	47
chr17	7011960	7012960	+	RP5-1148A21.3|hela|ENSG00000219200|upES	chr17	7012681	7012752	FASTKD2|HepG2	71
chr17	7011960	7012960	+	RP5-1148A21.3|hela|ENSG00000219200|upES	chr17	7012695	7012749	SRSF7|HepG2	54
chr17	7011960	7012960	+	RP5-1148A21.3|hela|ENSG00000219200|upES	chr17	7012689	7012736	XRN2|K562	47
chr17	7011960	7012960	+	RP5-1148A21.3|hela|ENSG00000219200|upES	chr17	7012835	7012886	CSTF2T|HepG2	51
chr17	7011960	7012960	+	RP5-1148A21.3|hela|ENSG00000219200|upES	chr17	7012791	7012869	FAM120A|HepG2	78
chr17	7011960	7012960	+	RP5-1148A21.3|hela|ENSG00000219200|upES	chr17	7012762	7012813	XRN2|K562	51
chr17	7011960	7012960	+	RP5-1148A21.3|hela|ENSG00000219200|upES	chr17	7012430	7012451	PPIG|HepG2	21
chr17	7011960	7012960	+	RP5-1148A21.3|hela|ENSG00000219200|upES	chr17	7012841	7012921	HNRNPU|HeLa	80
chr17	7011960	7012960	+	RP5-1148A21.3|hela|ENSG00000219200|upES	chr17	7012836	7012901	CDC40|HepG2	65
chr17	7011960	7012960	+	RP5-1148A21.3|hela|ENSG00000219200|upES	chr17	7012802	7012893	XRN2|HepG2	91
chr17	7011960	7012960	+	RP5-1148A21.3|hela|ENSG00000219200|upES	chr17	7012690	7012752	DROSHA|K562	62
chr17	7011960	7012960	+	RP5-1148A21.3|hela|ENSG00000219200|upES	chr17	7012684	7012723	DDX6|K562	39
chr17	7011960	7012960	+	RP5-1148A21.3|hela|ENSG00000219200|upES	chr17	7012848	7012850	SRSF7|K562	2
chr17	7011960	7012960	+	RP5-1148A21.3|hela|ENSG00000219200|upES	chr17	7012706	7012728	NOLC1|K562	22
chr17	7011960	7012960	+	RP5-1148A21.3|hela|ENSG00000219200|upES	chr17	7012694	7012737	LARP4|HepG2	43
chr17	7011960	7012960	+	RP5-1148A21.3|hela|ENSG00000219200|upES	chr17	7012681	7012701	ATXN2|HEK293	20
chr17	7011960	7012960	+	RP5-1148A21.3|hela|ENSG00000219200|upES	chr17	7012695	7012732	FXR1|K562	37
chr17	7011960	7012960	+	RP5-1148A21.3|hela|ENSG00000219200|upES	chr17	7012687	7012750	RPS3|HepG2	63
chr17	7011960	7012960	+	RP5-1148A21.3|hela|ENSG00000219200|upES	chr17	7012719	7012725	FAM120A|HepG2	6
chr17	7011960	7012960	+	RP5-1148A21.3|hela|ENSG00000219200|upES	chr17	7012638	7012653	RPS3|K562	15
chr17	7011960	7012960	+	RP5-1148A21.3|hela|ENSG00000219200|upES	chr17	7012658	7012725	TROVE2|K562	67
chr17	7011960	7012960	+	RP5-1148A21.3|hela|ENSG00000219200|upES	chr17	7012692	7012729	EWSR1|K562	37
chr17	7011960	7012960	+	RP5-1148A21.3|hela|ENSG00000219200|upES	chr17	7012790	7012850	RBFOX2|HepG2	60
chr17	7011960	7012960	+	RP5-1148A21.3|hela|ENSG00000219200|upES	chr17	7012807	7012841	PPIG|HepG2	34
chr17	7011960	7012960	+	RP5-1148A21.3|hela|ENSG00000219200|upES	chr17	7012725	7012737	LARP4|K562	12
chr17	7011960	7012960	+	RP5-1148A21.3|hela|ENSG00000219200|upES	chr17	7012683	7012731	SUPV3L1|HepG2	48
chr17	7011960	7012960	+	RP5-1148A21.3|hela|ENSG00000219200|upES	chr17	7012682	7012735	TIA1|HepG2	53
chr17	7011960	7012960	+	RP5-1148A21.3|hela|ENSG00000219200|upES	chr17	7012673	7012719	PTBP1|K562	46
chr17	7011960	7012960	+	RP5-1148A21.3|hela|ENSG00000219200|upES	chr17	7012673	7012760	RBM15|HepG2	87
chr17	7011960	7012960	+	RP5-1148A21.3|hela|ENSG00000219200|upES	chr17	7012682	7012718	FMR1|K562	36
chr17	7011960	7012960	+	RP5-1148A21.3|hela|ENSG00000219200|upES	chr17	7012693	7012791	NCBP2|HepG2	98
chr17	7011960	7012960	+	RP5-1148A21.3|hela|ENSG00000219200|upES	chr17	7012830	7012901	SLTM|HepG2	71
chr17	7011960	7012960	+	RP5-1148A21.3|hela|ENSG00000219200|upES	chr17	7012798	7012846	PCBP2|HepG2	48
chr17	7011960	7012960	+	RP5-1148A21.3|hela|ENSG00000219200|upES	chr17	7012695	7012742	GRSF1|HepG2	47
chr17	7011960	7012960	+	RP5-1148A21.3|hela|ENSG00000219200|upES	chr17	7012815	7012859	HLTF|K562	44
chr17	7011960	7012960	+	RP5-1148A21.3|hela|ENSG00000219200|upES	chr17	7012816	7012853	EIF3D|HepG2	37
chr17	7011960	7012960	+	RP5-1148A21.3|hela|ENSG00000219200|upES	chr17	7012691	7012752	DDX55|HepG2	61
chr17	7011960	7012960	+	RP5-1148A21.3|hela|ENSG00000219200|upES	chr17	7012698	7012732	SBDS|K562	34
chr17	7011960	7012960	+	RP5-1148A21.3|hela|ENSG00000219200|upES	chr17	7012824	7012876	CSTF2|HepG2	52
chr17	7011960	7012960	+	RP5-1148A21.3|hela|ENSG00000219200|upES	chr17	7012827	7012870	PRPF8|K562	43
chr17	7011960	7012960	+	RP5-1148A21.3|hela|ENSG00000219200|upES	chr17	7012684	7012755	IGF2BP1|K562	71
chr17	7011960	7012960	+	RP5-1148A21.3|hela|ENSG00000219200|upES	chr17	7012681	7012731	FXR2|K562	50
chr17	7011960	7012960	+	RP5-1148A21.3|hela|ENSG00000219200|upES	chr17	7012682	7012742	DDX55|K562	60
chr17	7011960	7012960	+	RP5-1148A21.3|hela|ENSG00000219200|upES	chr17	7012859	7012891	HNRNPU|HepG2	32
chr17	7011960	7012960	+	RP5-1148A21.3|hela|ENSG00000219200|upES	chr17	7012719	7012755	RPS5|HepG2	36
chr17	7011960	7012960	+	RP5-1148A21.3|hela|ENSG00000219200|upES	chr17	7012810	7012854	U2AF1|HepG2	44
chr17	7011960	7012960	+	RP5-1148A21.3|hela|ENSG00000219200|upES	chr17	7012686	7012729	EIF3H|HepG2	43
chr17	7011960	7012960	+	RP5-1148A21.3|hela|ENSG00000219200|upES	chr17	7012702	7012743	BUD13|K562	41
chr17	7011960	7012960	+	RP5-1148A21.3|hela|ENSG00000219200|upES	chr17	7012680	7012764	NCBP2|HepG2	84
chr17	7011960	7012960	+	RP5-1148A21.3|hela|ENSG00000219200|upES	chr17	7012680	7012717	NOL12|HepG2	37
chr17	7011960	7012960	+	RP5-1148A21.3|hela|ENSG00000219200|upES	chr17	7012668	7012756	UCHL5|HepG2	88
chr17	7011960	7012960	+	RP5-1148A21.3|hela|ENSG00000219200|upES	chr17	7012814	7012878	NKRF|HepG2	64
chr17	7011960	7012960	+	RP5-1148A21.3|hela|ENSG00000219200|upES	chr17	7012683	7012740	TIA1|HepG2	57
chr17	7011960	7012960	+	RP5-1148A21.3|hela|ENSG00000219200|upES	chr17	7012686	7012737	KHSRP|K562	51
chr17	7011960	7012960	+	RP5-1148A21.3|hela|ENSG00000219200|upES	chr17	7012808	7012845	HNRNPK|HepG2	37
chr17	7011960	7012960	+	RP5-1148A21.3|hela|ENSG00000219200|upES	chr17	7012718	7012748	DKC1|HepG2	30
chr17	7011960	7012960	+	RP5-1148A21.3|hela|ENSG00000219200|upES	chr17	7012681	7012729	YBX3|K562	48
chr17	7011960	7012960	+	RP5-1148A21.3|hela|ENSG00000219200|upES	chr17	7012684	7012750	TIA1|K562	66
chr17	7011960	7012960	+	RP5-1148A21.3|hela|ENSG00000219200|upES	chr17	7012706	7012742	RBM22|K562	36
chr17	7011960	7012960	+	RP5-1148A21.3|hela|ENSG00000219200|upES	chr17	7012682	7012728	GEMIN5|K562	46
chr17	7011960	7012960	+	RP5-1148A21.3|hela|ENSG00000219200|upES	chr17	7012825	7012840	SMNDC1|K562	15
chr17	7011960	7012960	+	RP5-1148A21.3|hela|ENSG00000219200|upES	chr17	7012690	7012746	U2AF1|K562	56
chr17	7011960	7012960	+	RP5-1148A21.3|hela|ENSG00000219200|upES	chr17	7012785	7012872	RBM22|HepG2	87
chr17	7011960	7012960	+	RP5-1148A21.3|hela|ENSG00000219200|upES	chr17	7012680	7012742	TRA2A|K562	62
chr17	7011960	7012960	+	RP5-1148A21.3|hela|ENSG00000219200|upES	chr17	7012848	7012885	PPIG|HepG2	37
chr17	7011960	7012960	+	RP5-1148A21.3|hela|ENSG00000219200|upES	chr17	7012675	7012761	DDX3X|K562	86
chr17	7011960	7012960	+	RP5-1148A21.3|hela|ENSG00000219200|upES	chr17	7012838	7012906	GTF2F1|K562	68
chr17	7011960	7012960	+	RP5-1148A21.3|hela|ENSG00000219200|upES	chr17	7012705	7012767	BUD13|K562	62
chr17	7011960	7012960	+	RP5-1148A21.3|hela|ENSG00000219200|upES	chr17	7012684	7012742	U2AF1|HepG2	58
chr17	7011960	7012960	+	RP5-1148A21.3|hela|ENSG00000219200|upES	chr17	7012636	7012754	EIF3D|HepG2	118
chr17	7011960	7012960	+	RP5-1148A21.3|hela|ENSG00000219200|upES	chr17	7012692	7012737	IGF2BP1|HepG2	45
chr17	7011960	7012960	+	RP5-1148A21.3|hela|ENSG00000219200|upES	chr17	7012715	7012749	TROVE2|HepG2	34
chr17	7011960	7012960	+	RP5-1148A21.3|hela|ENSG00000219200|upES	chr17	7012820	7012861	GTF2F1|HepG2	41
chr17	7011960	7012960	+	RP5-1148A21.3|hela|ENSG00000219200|upES	chr17	7012700	7012731	HNRNPA1|HepG2	31
chr17	7011960	7012960	+	RP5-1148A21.3|hela|ENSG00000219200|upES	chr17	7012689	7012747	ZNF622|K562	58
chr17	7011960	7012960	+	RP5-1148A21.3|hela|ENSG00000219200|upES	chr17	7012657	7012720	GTF2F1|HepG2	63
chr17	7011960	7012960	+	RP5-1148A21.3|hela|ENSG00000219200|upES	chr17	7012691	7012757	UCHL5|HepG2	66
chr17	7011960	7012960	+	RP5-1148A21.3|hela|ENSG00000219200|upES	chr17	7012689	7012761	IGF2BP3|HepG2	72
chr17	7011960	7012960	+	RP5-1148A21.3|hela|ENSG00000219200|upES	chr17	7012830	7012878	HNRNPU|K562	48
chr17	7011960	7012960	+	RP5-1148A21.3|hela|ENSG00000219200|upES	chr17	7012676	7012743	FKBP4|HepG2	67
chr17	7011960	7012960	+	RP5-1148A21.3|hela|ENSG00000219200|upES	chr17	7012693	7012752	EIF4G2|K562	59
chr17	7011960	7012960	+	RP5-1148A21.3|hela|ENSG00000219200|upES	chr17	7012812	7012885	RBM15|HepG2	73
chr17	7011960	7012960	+	RP5-1148A21.3|hela|ENSG00000219200|upES	chr17	7012698	7012758	IGF2BP2|K562	60
chr17	7011960	7012960	+	RP5-1148A21.3|hela|ENSG00000219200|upES	chr17	7012643	7012739	SMNDC1|K562	96
chr17	7011960	7012960	+	RP5-1148A21.3|hela|ENSG00000219200|upES	chr17	7012650	7012662	TIA1|K562	12
chr17	7011960	7012960	+	RP5-1148A21.3|hela|ENSG00000219200|upES	chr17	7012705	7012734	YWHAG|K562	29
chr17	7011960	7012960	+	RP5-1148A21.3|hela|ENSG00000219200|upES	chr17	7012683	7012717	RPS11|K562	34
chr17	7011960	7012960	+	RP5-1148A21.3|hela|ENSG00000219200|upES	chr17	7012707	7012748	DGCR8|HepG2	41
chr17	7011960	7012960	+	RP5-1148A21.3|hela|ENSG00000219200|upES	chr17	7012682	7012730	XRN2|K562	48
chr17	7011960	7012960	+	RP5-1148A21.3|hela|ENSG00000219200|upES	chr17	7012684	7012717	NOLC1|K562	33
chr17	7011960	7012960	+	RP5-1148A21.3|hela|ENSG00000219200|upES	chr17	7012673	7012759	GRWD1|HepG2	86
chr17	7011960	7012960	+	RP5-1148A21.3|hela|ENSG00000219200|upES	chr17	7012399	7012456	SRSF1|K562	57
chr17	7011960	7012960	+	RP5-1148A21.3|hela|ENSG00000219200|upES	chr17	7012829	7012876	FASTKD2|HepG2	47
chr17	7011960	7012960	+	RP5-1148A21.3|hela|ENSG00000219200|upES	chr17	7012528	7012545	NCBP2|HepG2	17
chr17	7011960	7012960	+	RP5-1148A21.3|hela|ENSG00000219200|upES	chr17	7012681	7012701	TIAL1|HeLa	20
chr17	7011960	7012960	+	RP5-1148A21.3|hela|ENSG00000219200|upES	chr17	7012689	7012763	RPS3|K562	74
chr17	7011960	7012960	+	RP5-1148A21.3|hela|ENSG00000219200|upES	chr17	7012688	7012724	DHX30|HepG2	36
chr17	7011960	7012960	+	RP5-1148A21.3|hela|ENSG00000219200|upES	chr17	7012680	7012725	RPS3|HepG2	45
chr17	7011960	7012960	+	RP5-1148A21.3|hela|ENSG00000219200|upES	chr17	7012823	7012897	HNRNPA1|HepG2	74
chr17	7011960	7012960	+	RP5-1148A21.3|hela|ENSG00000219200|upES	chr17	7012423	7012458	ZNF622|K562	35
chr17	7011960	7012960	+	RP5-1148A21.3|hela|ENSG00000219200|upES	chr17	7012683	7012728	NOLC1|HepG2	45
chr17	7011960	7012960	+	RP5-1148A21.3|hela|ENSG00000219200|upES	chr17	7012719	7012748	NKRF|HepG2	29
chr17	7011960	7012960	+	RP5-1148A21.3|hela|ENSG00000219200|upES	chr17	7012680	7012706	EFTUD2|HepG2	26
chr17	7011960	7012960	+	RP5-1148A21.3|hela|ENSG00000219200|upES	chr17	7012686	7012733	U2AF1|HepG2	47
chr17	7011960	7012960	+	RP5-1148A21.3|hela|ENSG00000219200|upES	chr17	7012678	7012733	FAM120A|K562	55
chr17	7011960	7012960	+	RP5-1148A21.3|hela|ENSG00000219200|upES	chr17	7012683	7012722	NOLC1|HepG2	39
chr17	7011960	7012960	+	RP5-1148A21.3|hela|ENSG00000219200|upES	chr17	7012693	7012742	NOL12|HepG2	49
chr17	7011960	7012960	+	RP5-1148A21.3|hela|ENSG00000219200|upES	chr17	7012671	7012748	ZNF622|K562	77
chr17	7011960	7012960	+	RP5-1148A21.3|hela|ENSG00000219200|upES	chr17	7012671	7012740	DDX55|K562	69
chr17	7011960	7012960	+	RP5-1148A21.3|hela|ENSG00000219200|upES	chr17	7012688	7012755	EIF3H|HepG2	67
chr17	7011960	7012960	+	RP5-1148A21.3|hela|ENSG00000219200|upES	chr17	7012820	7012862	ILF3|HepG2	42
chr17	7011960	7012960	+	RP5-1148A21.3|hela|ENSG00000219200|upES	chr17	7012684	7012745	IGF2BP3|HepG2	61
chr17	7011960	7012960	+	RP5-1148A21.3|hela|ENSG00000219200|upES	chr17	7012836	7012871	CSTF2|HepG2	35
chr17	7011960	7012960	+	RP5-1148A21.3|hela|ENSG00000219200|upES	chr17	7012683	7012741	FASTKD2|HepG2	58
chr17	7011960	7012960	+	RP5-1148A21.3|hela|ENSG00000219200|upES	chr17	7012682	7012710	SUPV3L1|HepG2	28
chr17	7011960	7012960	+	RP5-1148A21.3|hela|ENSG00000219200|upES	chr17	7012692	7012719	RBM22|HepG2	27
chr17	7011960	7012960	+	RP5-1148A21.3|hela|ENSG00000219200|upES	chr17	7012644	7012681	AGO1|HEK293	37
chr17	7011960	7012960	+	RP5-1148A21.3|hela|ENSG00000219200|upES	chr17	7012786	7012875	SF3B4|HepG2	89
chr17	7011960	7012960	+	RP5-1148A21.3|hela|ENSG00000219200|upES	chr17	7012856	7012892	EFTUD2|K562	36
chr17	7011960	7012960	+	RP5-1148A21.3|hela|ENSG00000219200|upES	chr17	7012654	7012758	DDX3X|HepG2	104
chr17	7011960	7012960	+	RP5-1148A21.3|hela|ENSG00000219200|upES	chr17	7012681	7012741	PUS1|K562	60
chr17	7011960	7012960	+	RP5-1148A21.3|hela|ENSG00000219200|upES	chr17	7012672	7012738	SRSF1|HepG2	66
chr17	7011960	7012960	+	RP5-1148A21.3|hela|ENSG00000219200|upES	chr17	7012681	7012739	DDX42|K562	58
chr17	7011960	7012960	+	RP5-1148A21.3|hela|ENSG00000219200|upES	chr17	7012679	7012763	FTO|K562	84
chr17	7011960	7012960	+	RP5-1148A21.3|hela|ENSG00000219200|upES	chr17	7012725	7012778	SRSF9|HepG2	53
chr17	7011960	7012960	+	RP5-1148A21.3|hela|ENSG00000219200|upES	chr17	7012644	7012754	EIF3D|HepG2	110
chr17	7011960	7012960	+	RP5-1148A21.3|hela|ENSG00000219200|upES	chr17	7012692	7012723	SUB1|HepG2	31
chr17	7011960	7012960	+	RP5-1148A21.3|hela|ENSG00000219200|upES	chr17	7012816	7012863	DGCR8|HepG2	47
chr17	7011960	7012960	+	RP5-1148A21.3|hela|ENSG00000219200|upES	chr17	7012686	7012720	BUD13|HepG2	34
chr17	7011960	7012960	+	RP5-1148A21.3|hela|ENSG00000219200|upES	chr17	7012702	7012746	PPIG|HepG2	44
chr17	7011960	7012960	+	RP5-1148A21.3|hela|ENSG00000219200|upES	chr17	7012685	7012734	CSTF2T|K562	49
chr17	7011960	7012960	+	RP5-1148A21.3|hela|ENSG00000219200|upES	chr17	7012814	7012838	U2AF1|HepG2	24
chr17	7011960	7012960	+	RP5-1148A21.3|hela|ENSG00000219200|upES	chr17	7012654	7012749	FXR2|K562	95
chr17	7011960	7012960	+	RP5-1148A21.3|hela|ENSG00000219200|upES	chr17	7012650	7012710	SND1|HepG2	60
chr17	7011960	7012960	+	RP5-1148A21.3|hela|ENSG00000219200|upES	chr17	7012681	7012736	EIF4G2|K562	55
chr17	7011960	7012960	+	RP5-1148A21.3|hela|ENSG00000219200|upES	chr17	7012677	7012750	AUH|HepG2	73
chr17	7011960	7012960	+	RP5-1148A21.3|hela|ENSG00000219200|upES	chr17	7012696	7012740	XPO5|HepG2	44
chr17	7011960	7012960	+	RP5-1148A21.3|hela|ENSG00000219200|upES	chr17	7012810	7012833	U2AF2|HepG2	23
chr17	7011960	7012960	+	RP5-1148A21.3|hela|ENSG00000219200|upES	chr17	7012728	7012791	SRSF7|HepG2	63
chr17	7011960	7012960	+	RP5-1148A21.3|hela|ENSG00000219200|upES	chr17	7012683	7012754	HNRNPM|K562	71
chr17	7011960	7012960	+	RP5-1148A21.3|hela|ENSG00000219200|upES	chr17	7012680	7012709	DHX30|HepG2	29
chr17	7011960	7012960	+	RP5-1148A21.3|hela|ENSG00000219200|upES	chr17	7012781	7012870	RBFOX2|HepG2	89
chr17	7011960	7012960	+	RP5-1148A21.3|hela|ENSG00000219200|upES	chr17	7012692	7012727	DDX6|HepG2	35
chr17	7011960	7012960	+	RP5-1148A21.3|hela|ENSG00000219200|upES	chr17	7012688	7012728	DDX6|K562	40
chr17	7011960	7012960	+	RP5-1148A21.3|hela|ENSG00000219200|upES	chr17	7012796	7012858	NKRF|HepG2	62
chr17	7011960	7012960	+	RP5-1148A21.3|hela|ENSG00000219200|upES	chr17	7012686	7012739	METAP2|K562	53
chr17	7011960	7012960	+	RP5-1148A21.3|hela|ENSG00000219200|upES	chr17	7012684	7012743	LSM11|HepG2	59
chr17	7011960	7012960	+	RP5-1148A21.3|hela|ENSG00000219200|upES	chr17	7012723	7012806	BCCIP|HepG2	83
chr17	7011960	7012960	+	RP5-1148A21.3|hela|ENSG00000219200|upES	chr17	7012806	7012863	BUD13|HepG2	57
chr17	7011960	7012960	+	RP5-1148A21.3|hela|ENSG00000219200|upES	chr17	7012682	7012692	SUB1|HepG2	10
chr17	7011960	7012960	+	RP5-1148A21.3|hela|ENSG00000219200|upES	chr17	7012838	7012861	SUGP2|HepG2	23
chr17	7011960	7012960	+	RP5-1148A21.3|hela|ENSG00000219200|upES	chr17	7012682	7012740	XPO5|HepG2	58
chr17	7011960	7012960	+	RP5-1148A21.3|hela|ENSG00000219200|upES	chr17	7012687	7012724	PPIL4|K562	37
chr17	7011960	7012960	+	RP5-1148A21.3|hela|ENSG00000219200|upES	chr17	7012732	7012764	PRPF8|K562	32
chr17	7011960	7012960	+	RP5-1148A21.3|hela|ENSG00000219200|upES	chr17	7012681	7012733	RBM15|K562	52
chr17	7011960	7012960	+	RP5-1148A21.3|hela|ENSG00000219200|upES	chr17	7012681	7012701	FIP1L1|HEK293	20
chr17	7011960	7012960	+	RP5-1148A21.3|hela|ENSG00000219200|upES	chr17	7012681	7012701	PTBP1|HEK293T	20
chr17	7011960	7012960	+	RP5-1148A21.3|hela|ENSG00000219200|upES	chr17	7012644	7012681	PTBP1PTBP2|HeLa	37
chr17	7011960	7012960	+	RP5-1148A21.3|hela|ENSG00000219200|upES	chr17	7012678	7012745	HNRNPK|K562	67
chr17	7011960	7012960	+	RP5-1148A21.3|hela|ENSG00000219200|upES	chr17	7012706	7012752	HNRNPK|HepG2	46
chr17	7011960	7012960	+	RP5-1148A21.3|hela|ENSG00000219200|upES	chr17	7012791	7012867	NCBP2|HepG2	76
chr17	7011960	7012960	+	RP5-1148A21.3|hela|ENSG00000219200|upES	chr17	7012692	7012698	DGCR8|HepG2	6
chr17	7011960	7012960	+	RP5-1148A21.3|hela|ENSG00000219200|upES	chr17	7012710	7012741	U2AF1|K562	31
chr17	7011960	7012960	+	RP5-1148A21.3|hela|ENSG00000219200|upES	chr17	7012841	7012895	PRPF8|K562	54
chr17	7011960	7012960	+	RP5-1148A21.3|hela|ENSG00000219200|upES	chr17	7012652	7012701	TARDBP|K562	49
chr17	7011960	7012960	+	RP5-1148A21.3|hela|ENSG00000219200|upES	chr17	7012794	7012865	FAM120A|HepG2	71
chr17	7011960	7012960	+	RP5-1148A21.3|hela|ENSG00000219200|upES	chr17	7012679	7012734	PPIL4|K562	55
chr17	7011960	7012960	+	RP5-1148A21.3|hela|ENSG00000219200|upES	chr17	7012680	7012730	NONO|K562	50
chr17	7011960	7012960	+	RP5-1148A21.3|hela|ENSG00000219200|upES	chr17	7012707	7012739	XRN2|HepG2	32
chr17	7011960	7012960	+	RP5-1148A21.3|hela|ENSG00000219200|upES	chr17	7012851	7012909	HNRNPU|HepG2	58
chr17	7011960	7012960	+	RP5-1148A21.3|hela|ENSG00000219200|upES	chr17	7012753	7012870	PRPF8|HepG2	117
chr17	7011960	7012960	+	RP5-1148A21.3|hela|ENSG00000219200|upES	chr17	7012682	7012748	IGF2BP1|HepG2	66
chr17	7011960	7012960	+	RP5-1148A21.3|hela|ENSG00000219200|upES	chr17	7012688	7012730	LARP4|HepG2	42
chr17	7011960	7012960	+	RP5-1148A21.3|hela|ENSG00000219200|upES	chr17	7012803	7012865	EFTUD2|HepG2	62
chr17	7011960	7012960	+	RP5-1148A21.3|hela|ENSG00000219200|upES	chr17	7012843	7012866	HNRNPUL1|HepG2	23
chr17	7011960	7012960	+	RP5-1148A21.3|hela|ENSG00000219200|upES	chr17	7012683	7012744	GRWD1|HepG2	61
chr17	7011960	7012960	+	RP5-1148A21.3|hela|ENSG00000219200|upES	chr17	7012825	7012875	RBM22|HepG2	50
chr17	7011960	7012960	+	RP5-1148A21.3|hela|ENSG00000219200|upES	chr17	7012819	7012871	LSM11|HepG2	52
chr17	7011960	7012960	+	RP5-1148A21.3|hela|ENSG00000219200|upES	chr17	7012806	7012876	U2AF2|K562	70
chr6	165940088	165941088	+	RP5-1148A21.3|hela|ENSG00000223414|upES	chr6	165941082	165941112	CSTF2|HeLa	6
chr6	165940088	165941088	+	RP5-1148A21.3|hela|ENSG00000223414|upES	chr6	165940609	165940672	EIF4A3|HeLa	63
chr6	165940088	165941088	+	RP5-1148A21.3|hela|ENSG00000223414|upES	chr6	165940793	165940892	HNRNPC|HeLa	99
chr6	165940088	165941088	+	RP5-1148A21.3|hela|ENSG00000223414|upES	chr6	165940066	165940092	HNRNPC|HeLa	4
chr6	165940088	165941088	+	RP5-1148A21.3|hela|ENSG00000223414|upES	chr6	165940313	165940372	CSTF2|HeLa	59
chr6	165940088	165941088	+	RP5-1148A21.3|hela|ENSG00000223414|upES	chr6	165940066	165940112	CSTF2|HeLa	24
chr6	165940088	165941088	+	RP5-1148A21.3|hela|ENSG00000223414|upES	chr6	165940793	165940832	CSTF2|HeLa	39
chr6	165940088	165941088	+	RP5-1148A21.3|hela|ENSG00000223414|upES	chr6	165940313	165940392	ELAVL1|HeLa	79
chr6	165940088	165941088	+	RP5-1148A21.3|hela|ENSG00000223414|upES	chr6	165940144	165940172	EIF4A3|HeLa	28
chr6	165940088	165941088	+	RP5-1148A21.3|hela|ENSG00000223414|upES	chr6	165941082	165941152	CSTF2|HeLa	6
chr6	165940088	165941088	+	RP5-1148A21.3|hela|ENSG00000223414|upES	chr6	165940793	165940892	CSTF2|HeLa	99
chr6	165940088	165941088	+	RP5-1148A21.3|hela|ENSG00000223414|upES	chr6	165940217	165940272	HNRNPC|HeLa	55
chr6	165940088	165941088	+	RP5-1148A21.3|hela|ENSG00000223414|upES	chr6	165940313	165940392	CSTF2|HeLa	79
chr6	165940088	165941088	+	RP5-1148A21.3|hela|ENSG00000223414|upES	chr6	165940609	165940672	YTHDF2|HeLa	63
chr6	165940088	165941088	+	RP5-1148A21.3|hela|ENSG00000223414|upES	chr6	165941082	165941132	HNRNPC|HeLa	6
chr6	165940088	165941088	+	RP5-1148A21.3|hela|ENSG00000223414|upES	chr6	165940397	165940432	CSTF2|HeLa	35
chr6	165940088	165941088	+	RP5-1148A21.3|hela|ENSG00000223414|upES	chr6	165941082	165941132	CSTF2|HeLa	6
chr6	165940088	165941088	+	RP5-1148A21.3|hela|ENSG00000223414|upES	chr6	165940066	165940092	PTBP1PTBP2|HeLa	4
chr6	165940088	165941088	+	RP5-1148A21.3|hela|ENSG00000223414|upES	chr6	165940793	165940892	PTBP1PTBP2|HeLa	99
chr6	165940088	165941088	+	RP5-1148A21.3|hela|ENSG00000223414|upES	chr6	165941005	165941032	CSTF2|HeLa	27
chr6	165940088	165941088	+	RP5-1148A21.3|hela|ENSG00000223414|upES	chr6	165940183	165940212	PTBP1PTBP2|HeLa	29
chr6	165940088	165941088	+	RP5-1148A21.3|hela|ENSG00000223414|upES	chr6	165940313	165940372	PTBP1PTBP2|HeLa	59
chr18	49491031	49492031	+	RP5-1148A21.3|hela|ENSG00000265681|upES	chr18	49491660	49491717	U2AF2|HepG2	57
chr18	49491031	49492031	+	RP5-1148A21.3|hela|ENSG00000265681|upES	chr18	49491662	49491703	TROVE2|K562	41
chr18	49491031	49492031	+	RP5-1148A21.3|hela|ENSG00000265681|upES	chr18	49491752	49491764	DDX55|K562	12
chr18	49491031	49492031	+	RP5-1148A21.3|hela|ENSG00000265681|upES	chr18	49491293	49491313	DHX30|K562	20
chr18	49491031	49492031	+	RP5-1148A21.3|hela|ENSG00000265681|upES	chr18	49491673	49491706	SF3B4|HepG2	33
chr18	49491031	49492031	+	RP5-1148A21.3|hela|ENSG00000265681|upES	chr18	49491573	49491584	LIN28B|K562	11
chr18	49491031	49492031	+	RP5-1148A21.3|hela|ENSG00000265681|upES	chr18	49491297	49491317	YWHAG|K562	20
chr18	49491031	49492031	+	RP5-1148A21.3|hela|ENSG00000265681|upES	chr18	49491537	49491585	FMR1|K562	48
chr18	49491031	49492031	+	RP5-1148A21.3|hela|ENSG00000265681|upES	chr18	49491297	49491312	CSTF2T|HepG2	15
chr18	49491031	49492031	+	RP5-1148A21.3|hela|ENSG00000265681|upES	chr18	49491311	49491326	NOLC1|K562	15
chr18	49491031	49492031	+	RP5-1148A21.3|hela|ENSG00000265681|upES	chr18	49491531	49491536	YBX3|K562	5
chr18	49491031	49492031	+	RP5-1148A21.3|hela|ENSG00000265681|upES	chr18	49491775	49491826	HNRNPM|K562	51
chr18	49491031	49492031	+	RP5-1148A21.3|hela|ENSG00000265681|upES	chr18	49491275	49491320	SLBP|K562	45
chr18	49491031	49492031	+	RP5-1148A21.3|hela|ENSG00000265681|upES	chr18	49491531	49491538	GRWD1|HepG2	7
chr18	49491031	49492031	+	RP5-1148A21.3|hela|ENSG00000265681|upES	chr18	49491662	49491692	HNRNPUL1|K562	30
chr18	49491031	49492031	+	RP5-1148A21.3|hela|ENSG00000265681|upES	chr18	49491531	49491533	SFPQ|HepG2	2
chr18	49491031	49492031	+	RP5-1148A21.3|hela|ENSG00000265681|upES	chr18	49491285	49491323	ZRANB2|K562	38
chr18	49491031	49492031	+	RP5-1148A21.3|hela|ENSG00000265681|upES	chr18	49491282	49491332	SRSF7|HepG2	50
chr18	49491031	49492031	+	RP5-1148A21.3|hela|ENSG00000265681|upES	chr18	49491281	49491324	DDX3X|K562	43
chr18	49491031	49492031	+	RP5-1148A21.3|hela|ENSG00000265681|upES	chr18	49491571	49491585	YWHAG|K562	14
chr18	49491031	49492031	+	RP5-1148A21.3|hela|ENSG00000265681|upES	chr18	49491407	49491419	NCBP2|K562	12
chr18	49491031	49492031	+	RP5-1148A21.3|hela|ENSG00000265681|upES	chr18	49491660	49491714	GPKOW|K562	54
chr18	49491031	49492031	+	RP5-1148A21.3|hela|ENSG00000265681|upES	chr18	49491663	49491709	METAP2|K562	46
chr18	49491031	49492031	+	RP5-1148A21.3|hela|ENSG00000265681|upES	chr18	49491664	49491693	UCHL5|K562	29
chr18	49491031	49492031	+	RP5-1148A21.3|hela|ENSG00000265681|upES	chr18	49491562	49491590	FIP1L1|HEK293	28
chr18	49491031	49492031	+	RP5-1148A21.3|hela|ENSG00000265681|upES	chr18	49491018	49491054	RPS5|HepG2	23
chr18	49491031	49492031	+	RP5-1148A21.3|hela|ENSG00000265681|upES	chr18	49491547	49491585	DDX42|K562	38
chr18	49491031	49492031	+	RP5-1148A21.3|hela|ENSG00000265681|upES	chr18	49491287	49491326	CSTF2|HepG2	39
chr18	49491031	49492031	+	RP5-1148A21.3|hela|ENSG00000265681|upES	chr18	49491300	49491305	TAF15|K562	5
chr18	49491031	49492031	+	RP5-1148A21.3|hela|ENSG00000265681|upES	chr18	49491569	49491583	MTPAP|K562	14
chr18	49491031	49492031	+	RP5-1148A21.3|hela|ENSG00000265681|upES	chr18	49491282	49491287	PTBP1|K562	5
chr18	49491031	49492031	+	RP5-1148A21.3|hela|ENSG00000265681|upES	chr18	49491404	49491445	DDX3X|K562	41
chr18	49491031	49492031	+	RP5-1148A21.3|hela|ENSG00000265681|upES	chr18	49491780	49491820	SUB1|HepG2	40
chr18	49491031	49492031	+	RP5-1148A21.3|hela|ENSG00000265681|upES	chr18	49491548	49491590	BUD13|HepG2	42
chr18	49491031	49492031	+	RP5-1148A21.3|hela|ENSG00000265681|upES	chr18	49491428	49491446	DDX42|K562	18
chr18	49491031	49492031	+	RP5-1148A21.3|hela|ENSG00000265681|upES	chr18	49491532	49491566	SRSF1|K562	34
chr18	49491031	49492031	+	RP5-1148A21.3|hela|ENSG00000265681|upES	chr18	49491292	49491339	HNRNPK|HepG2	47
chr18	49491031	49492031	+	RP5-1148A21.3|hela|ENSG00000265681|upES	chr18	49491291	49491325	RPS3|K562	34
chr18	49491031	49492031	+	RP5-1148A21.3|hela|ENSG00000265681|upES	chr18	49491024	49491034	QKI|K562	3
chr18	49491031	49492031	+	RP5-1148A21.3|hela|ENSG00000265681|upES	chr18	49491317	49491329	CSTF2T|HepG2	12
chr18	49491031	49492031	+	RP5-1148A21.3|hela|ENSG00000265681|upES	chr18	49491406	49491447	PRPF8|K562	41
chr18	49491031	49492031	+	RP5-1148A21.3|hela|ENSG00000265681|upES	chr18	49491278	49491334	ILF3|K562	56
chr18	49491031	49492031	+	RP5-1148A21.3|hela|ENSG00000265681|upES	chr18	49491405	49491409	LARP4|HepG2	4
chr18	49491031	49492031	+	RP5-1148A21.3|hela|ENSG00000265681|upES	chr18	49491291	49491333	NOLC1|HepG2	42
chr18	49491031	49492031	+	RP5-1148A21.3|hela|ENSG00000265681|upES	chr18	49491304	49491336	PTBP1|K562	32
chr18	49491031	49492031	+	RP5-1148A21.3|hela|ENSG00000265681|upES	chr18	49491561	49491581	YBX3|K562	20
chr18	49491031	49492031	+	RP5-1148A21.3|hela|ENSG00000265681|upES	chr18	49491767	49491808	DDX3X|K562	41
chr18	49491031	49492031	+	RP5-1148A21.3|hela|ENSG00000265681|upES	chr18	49491667	49491680	PTBP1|K562	13
chr18	49491031	49492031	+	RP5-1148A21.3|hela|ENSG00000265681|upES	chr18	49491663	49491705	DHX30|K562	42
chr18	49491031	49492031	+	RP5-1148A21.3|hela|ENSG00000265681|upES	chr18	49491770	49491827	NOLC1|K562	57
chr18	49491031	49492031	+	RP5-1148A21.3|hela|ENSG00000265681|upES	chr18	49491529	49491555	DDX42|K562	26
chr18	49491031	49492031	+	RP5-1148A21.3|hela|ENSG00000265681|upES	chr18	49491559	49491577	GRSF1|HepG2	18
chr18	49491031	49492031	+	RP5-1148A21.3|hela|ENSG00000265681|upES	chr18	49491290	49491331	AUH|K562	41
chr18	49491031	49492031	+	RP5-1148A21.3|hela|ENSG00000265681|upES	chr18	49491661	49491719	FASTKD2|K562	58
chr18	49491031	49492031	+	RP5-1148A21.3|hela|ENSG00000265681|upES	chr18	49491571	49491585	NONO|K562	14
chr18	49491031	49492031	+	RP5-1148A21.3|hela|ENSG00000265681|upES	chr18	49491674	49491710	ELAVL1|HEK293	36
chr18	49491031	49492031	+	RP5-1148A21.3|hela|ENSG00000265681|upES	chr18	49491433	49491445	IGF2BP1|K562	12
chr18	49491031	49492031	+	RP5-1148A21.3|hela|ENSG00000265681|upES	chr18	49491570	49491585	LIN28B|HepG2	15
chr18	49491031	49492031	+	RP5-1148A21.3|hela|ENSG00000265681|upES	chr18	49491436	49491443	BCCIP|HepG2	7
chr18	49491031	49492031	+	RP5-1148A21.3|hela|ENSG00000265681|upES	chr18	49491408	49491418	IGF2BP1|K562	10
chr18	49491031	49492031	+	RP5-1148A21.3|hela|ENSG00000265681|upES	chr18	49491662	49491724	CDC40|HepG2	62
chr18	49491031	49492031	+	RP5-1148A21.3|hela|ENSG00000265681|upES	chr18	49491286	49491315	HNRNPUL1|K562	29
chr18	49491031	49492031	+	RP5-1148A21.3|hela|ENSG00000265681|upES	chr18	49491662	49491721	RPS3|K562	59
chr18	49491031	49492031	+	RP5-1148A21.3|hela|ENSG00000265681|upES	chr18	49491691	49491719	AGGF1|HepG2	28
chr18	49491031	49492031	+	RP5-1148A21.3|hela|ENSG00000265681|upES	chr18	49491296	49491300	CPSF6|K562	4
chr18	49491031	49492031	+	RP5-1148A21.3|hela|ENSG00000265681|upES	chr18	49491558	49491602	CDC40|HepG2	44
chr18	49491031	49492031	+	RP5-1148A21.3|hela|ENSG00000265681|upES	chr18	49491533	49491563	IGF2BP1|HepG2	30
chr18	49491031	49492031	+	RP5-1148A21.3|hela|ENSG00000265681|upES	chr18	49491577	49491580	RPS3|K562	3
chr18	49491031	49492031	+	RP5-1148A21.3|hela|ENSG00000265681|upES	chr18	49491674	49491740	HNRNPK|HepG2	66
chr18	49491031	49492031	+	RP5-1148A21.3|hela|ENSG00000265681|upES	chr18	49491283	49491325	DGCR8|HepG2	42
chr18	49491031	49492031	+	RP5-1148A21.3|hela|ENSG00000265681|upES	chr18	49491532	49491551	MTPAP|K562	19
chr18	49491031	49492031	+	RP5-1148A21.3|hela|ENSG00000265681|upES	chr18	49491674	49491705	SND1|K562	31
chr18	49491031	49492031	+	RP5-1148A21.3|hela|ENSG00000265681|upES	chr18	49491566	49491585	HNRNPL|K562	19
chr18	49491031	49492031	+	RP5-1148A21.3|hela|ENSG00000265681|upES	chr18	49491653	49491720	TAF15|HepG2	67
chr18	49491031	49492031	+	RP5-1148A21.3|hela|ENSG00000265681|upES	chr18	49491788	49491811	LIN28B|K562	23
chr18	49491031	49492031	+	RP5-1148A21.3|hela|ENSG00000265681|upES	chr18	49491660	49491732	KHDRBS1|K562	72
chr18	49491031	49492031	+	RP5-1148A21.3|hela|ENSG00000265681|upES	chr18	49491662	49491718	GTF2F1|HepG2	56
chr18	49491031	49492031	+	RP5-1148A21.3|hela|ENSG00000265681|upES	chr18	49491031	49491058	HNRNPL|K562	27
chr18	49491031	49492031	+	RP5-1148A21.3|hela|ENSG00000265681|upES	chr18	49491533	49491587	DGCR8|K562	54
chr18	49491031	49492031	+	RP5-1148A21.3|hela|ENSG00000265681|upES	chr18	49491566	49491584	FTO|K562	18
chr18	49491031	49492031	+	RP5-1148A21.3|hela|ENSG00000265681|upES	chr18	49491284	49491324	TAF15|K562	40
chr18	49491031	49492031	+	RP5-1148A21.3|hela|ENSG00000265681|upES	chr18	49491539	49491560	LARP4|HepG2	21
chr18	49491031	49492031	+	RP5-1148A21.3|hela|ENSG00000265681|upES	chr18	49491788	49491813	NCBP2|K562	25
chr18	49491031	49492031	+	RP5-1148A21.3|hela|ENSG00000265681|upES	chr18	49491381	49491437	PRPF8|HepG2	56
chr18	49491031	49492031	+	RP5-1148A21.3|hela|ENSG00000265681|upES	chr18	49491420	49491435	IGF2BP1|HepG2	15
chr18	49491031	49492031	+	RP5-1148A21.3|hela|ENSG00000265681|upES	chr18	49491283	49491333	UCHL5|HepG2	50
chr18	49491031	49492031	+	RP5-1148A21.3|hela|ENSG00000265681|upES	chr18	49491554	49491580	RBM22|K562	26
chr18	49491031	49492031	+	RP5-1148A21.3|hela|ENSG00000265681|upES	chr18	49491555	49491584	UCHL5|HepG2	29
chr18	49491031	49492031	+	RP5-1148A21.3|hela|ENSG00000265681|upES	chr18	49491660	49491717	PCBP2|HepG2	57
chr18	49491031	49492031	+	RP5-1148A21.3|hela|ENSG00000265681|upES	chr18	49491301	49491330	IGF2BP1|HEK293	29
chr18	49491031	49492031	+	RP5-1148A21.3|hela|ENSG00000265681|upES	chr18	49491576	49491584	LIN28B|K562	8
chr18	49491031	49492031	+	RP5-1148A21.3|hela|ENSG00000265681|upES	chr18	49491404	49491423	GRWD1|HepG2	19
chr18	49491031	49492031	+	RP5-1148A21.3|hela|ENSG00000265681|upES	chr18	49491302	49491309	EWSR1|K562	7
chr18	49491031	49492031	+	RP5-1148A21.3|hela|ENSG00000265681|upES	chr18	49491292	49491324	TARDBP|K562	32
chr18	49491031	49492031	+	RP5-1148A21.3|hela|ENSG00000265681|upES	chr18	49491531	49491583	GRSF1|HepG2	52
chr18	49491031	49492031	+	RP5-1148A21.3|hela|ENSG00000265681|upES	chr18	49491533	49491550	UCHL5|HepG2	17
chr18	49491031	49492031	+	RP5-1148A21.3|hela|ENSG00000265681|upES	chr18	49491532	49491546	FASTKD2|HepG2	14
chr18	49491031	49492031	+	RP5-1148A21.3|hela|ENSG00000265681|upES	chr18	49491668	49491692	TBRG4|HepG2	24
chr18	49491031	49492031	+	RP5-1148A21.3|hela|ENSG00000265681|upES	chr18	49491563	49491592	AGGF1|HepG2	29
chr18	49491031	49492031	+	RP5-1148A21.3|hela|ENSG00000265681|upES	chr18	49491694	49491716	GTF2F1|HepG2	22
chr18	49491031	49492031	+	RP5-1148A21.3|hela|ENSG00000265681|upES	chr18	49491770	49491787	SUB1|HepG2	17
chr18	49491031	49492031	+	RP5-1148A21.3|hela|ENSG00000265681|upES	chr18	49491282	49491302	DKC1|HepG2	20
chr18	49491031	49492031	+	RP5-1148A21.3|hela|ENSG00000265681|upES	chr18	49491695	49491717	EXOSC5|K562	22
chr18	49491031	49492031	+	RP5-1148A21.3|hela|ENSG00000265681|upES	chr18	49491691	49491718	TROVE2|K562	27
chr18	49491031	49492031	+	RP5-1148A21.3|hela|ENSG00000265681|upES	chr18	49491661	49491715	LSM11|K562	54
chr18	49491031	49492031	+	RP5-1148A21.3|hela|ENSG00000265681|upES	chr18	49491781	49491821	NOLC1|K562	40
chr18	49491031	49492031	+	RP5-1148A21.3|hela|ENSG00000265681|upES	chr18	49491542	49491577	SRSF7|HepG2	35
chr18	49491031	49492031	+	RP5-1148A21.3|hela|ENSG00000265681|upES	chr18	49491693	49491696	NOLC1|HepG2	3
chr18	49491031	49492031	+	RP5-1148A21.3|hela|ENSG00000265681|upES	chr18	49491665	49491679	TRA2A|K562	14
chr18	49491031	49492031	+	RP5-1148A21.3|hela|ENSG00000265681|upES	chr18	49491535	49491556	IGF2BP2|K562	21
chr18	49491031	49492031	+	RP5-1148A21.3|hela|ENSG00000265681|upES	chr18	49491531	49491547	TAF15|K562	16
chr18	49491031	49492031	+	RP5-1148A21.3|hela|ENSG00000265681|upES	chr18	49491783	49491817	GEMIN5|K562	34
chr18	49491031	49492031	+	RP5-1148A21.3|hela|ENSG00000265681|upES	chr18	49491662	49491726	SLBP|K562	64
chr18	49491031	49492031	+	RP5-1148A21.3|hela|ENSG00000265681|upES	chr18	49491779	49491828	GRSF1|HepG2	49
chr18	49491031	49492031	+	RP5-1148A21.3|hela|ENSG00000265681|upES	chr18	49491285	49491340	FKBP4|HepG2	55
chr18	49491031	49492031	+	RP5-1148A21.3|hela|ENSG00000265681|upES	chr18	49491662	49491715	RPS5|HepG2	53
chr18	49491031	49492031	+	RP5-1148A21.3|hela|ENSG00000265681|upES	chr18	49491427	49491436	YBX3|K562	9
chr18	49491031	49492031	+	RP5-1148A21.3|hela|ENSG00000265681|upES	chr18	49491658	49491716	METAP2|K562	58
chr18	49491031	49492031	+	RP5-1148A21.3|hela|ENSG00000265681|upES	chr18	49491550	49491554	YBX3|K562	4
chr18	49491031	49492031	+	RP5-1148A21.3|hela|ENSG00000265681|upES	chr18	49491660	49491716	PPIG|HepG2	56
chr18	49491031	49492031	+	RP5-1148A21.3|hela|ENSG00000265681|upES	chr18	49491664	49491667	RBM5|HepG2	3
chr18	49491031	49492031	+	RP5-1148A21.3|hela|ENSG00000265681|upES	chr18	49491531	49491584	ILF3|K562	53
chr18	49491031	49492031	+	RP5-1148A21.3|hela|ENSG00000265681|upES	chr18	49491663	49491713	SUPV3L1|HepG2	50
chr18	49491031	49492031	+	RP5-1148A21.3|hela|ENSG00000265681|upES	chr18	49491403	49491433	IGF2BP1|K562	30
chr18	49491031	49492031	+	RP5-1148A21.3|hela|ENSG00000265681|upES	chr18	49491281	49491334	SF3A3|HepG2	53
chr18	49491031	49492031	+	RP5-1148A21.3|hela|ENSG00000265681|upES	chr18	49491666	49491719	HNRNPL|K562	53
chr18	49491031	49492031	+	RP5-1148A21.3|hela|ENSG00000265681|upES	chr18	49491436	49491444	EIF3D|HepG2	8
chr18	49491031	49492031	+	RP5-1148A21.3|hela|ENSG00000265681|upES	chr18	49491302	49491321	DKC1|HepG2	19
chr18	49491031	49492031	+	RP5-1148A21.3|hela|ENSG00000265681|upES	chr18	49491663	49491726	SRSF7|HepG2	63
chr18	49491031	49492031	+	RP5-1148A21.3|hela|ENSG00000265681|upES	chr18	49491544	49491585	SUB1|HepG2	41
chr18	49491031	49492031	+	RP5-1148A21.3|hela|ENSG00000265681|upES	chr18	49491550	49491584	FXR1|K562	34
chr18	49491031	49492031	+	RP5-1148A21.3|hela|ENSG00000265681|upES	chr18	49491701	49491729	DKC1|HepG2	28
chr18	49491031	49492031	+	RP5-1148A21.3|hela|ENSG00000265681|upES	chr18	49491280	49491337	GTF2F1|HepG2	57
chr18	49491031	49492031	+	RP5-1148A21.3|hela|ENSG00000265681|upES	chr18	49491580	49491584	UCHL5|K562	4
chr18	49491031	49492031	+	RP5-1148A21.3|hela|ENSG00000265681|upES	chr18	49491286	49491329	NCBP2|K562	43
chr18	49491031	49492031	+	RP5-1148A21.3|hela|ENSG00000265681|upES	chr18	49491575	49491607	EFTUD2|HepG2	32
chr18	49491031	49492031	+	RP5-1148A21.3|hela|ENSG00000265681|upES	chr18	49491555	49491585	DDX42|K562	30
chr18	49491031	49492031	+	RP5-1148A21.3|hela|ENSG00000265681|upES	chr18	49491661	49491711	DDX3X|HepG2	50
chr18	49491031	49492031	+	RP5-1148A21.3|hela|ENSG00000265681|upES	chr18	49491308	49491330	CDC40|HepG2	22
chr18	49491031	49492031	+	RP5-1148A21.3|hela|ENSG00000265681|upES	chr18	49491663	49491725	FXR1|K562	62
chr18	49491031	49492031	+	RP5-1148A21.3|hela|ENSG00000265681|upES	chr18	49491428	49491440	SAFB2|K562	12
chr18	49491031	49492031	+	RP5-1148A21.3|hela|ENSG00000265681|upES	chr18	49491286	49491329	EIF3H|HepG2	43
chr18	49491031	49492031	+	RP5-1148A21.3|hela|ENSG00000265681|upES	chr18	49491442	49491444	RPS3|HepG2	2
chr18	49491031	49492031	+	RP5-1148A21.3|hela|ENSG00000265681|upES	chr18	49491404	49491407	UCHL5|K562	3
chr18	49491031	49492031	+	RP5-1148A21.3|hela|ENSG00000265681|upES	chr18	49491680	49491690	PTBP1|K562	10
chr18	49491031	49492031	+	RP5-1148A21.3|hela|ENSG00000265681|upES	chr18	49491431	49491446	SLBP|K562	15
chr18	49491031	49492031	+	RP5-1148A21.3|hela|ENSG00000265681|upES	chr18	49491560	49491565	YBX3|K562	5
chr18	49491031	49492031	+	RP5-1148A21.3|hela|ENSG00000265681|upES	chr18	49491293	49491315	LIN28B|HepG2	22
chr18	49491031	49492031	+	RP5-1148A21.3|hela|ENSG00000265681|upES	chr18	49491284	49491350	SBDS|K562	66
chr18	49491031	49492031	+	RP5-1148A21.3|hela|ENSG00000265681|upES	chr18	49491663	49491684	NSUN2|K562	21
chr18	49491031	49492031	+	RP5-1148A21.3|hela|ENSG00000265681|upES	chr18	49491530	49491554	AARS|K562	24
chr18	49491031	49492031	+	RP5-1148A21.3|hela|ENSG00000265681|upES	chr18	49491556	49491567	FAM120A|K562	11
chr18	49491031	49492031	+	RP5-1148A21.3|hela|ENSG00000265681|upES	chr18	49491294	49491318	RPS3|HepG2	24
chr18	49491031	49492031	+	RP5-1148A21.3|hela|ENSG00000265681|upES	chr18	49491313	49491339	PRPF8|HepG2	26
chr18	49491031	49492031	+	RP5-1148A21.3|hela|ENSG00000265681|upES	chr18	49491576	49491584	NSUN2|K562	8
chr18	49491031	49492031	+	RP5-1148A21.3|hela|ENSG00000265681|upES	chr18	49491557	49491585	HNRNPK|K562	28
chr18	49491031	49492031	+	RP5-1148A21.3|hela|ENSG00000265681|upES	chr18	49491550	49491578	UCHL5|HepG2	28
chr18	49491031	49492031	+	RP5-1148A21.3|hela|ENSG00000265681|upES	chr18	49491321	49491346	NOLC1|HepG2	25
chr18	49491031	49492031	+	RP5-1148A21.3|hela|ENSG00000265681|upES	chr18	49491542	49491593	BUD13|K562	51
chr18	49491031	49492031	+	RP5-1148A21.3|hela|ENSG00000265681|upES	chr18	49491281	49491333	GPKOW|K562	52
chr18	49491031	49492031	+	RP5-1148A21.3|hela|ENSG00000265681|upES	chr18	49491339	49491347	TRA2A|K562	8
chr18	49491031	49492031	+	RP5-1148A21.3|hela|ENSG00000265681|upES	chr18	49491667	49491718	UPF1|K562	51
chr18	49491031	49492031	+	RP5-1148A21.3|hela|ENSG00000265681|upES	chr18	49491559	49491583	NOLC1|K562	24
chr18	49491031	49492031	+	RP5-1148A21.3|hela|ENSG00000265681|upES	chr18	49491531	49491567	METAP2|K562	36
chr18	49491031	49492031	+	RP5-1148A21.3|hela|ENSG00000265681|upES	chr18	49491541	49491558	SLTM|HepG2	17
chr18	49491031	49492031	+	RP5-1148A21.3|hela|ENSG00000265681|upES	chr18	49491670	49491721	DGCR8|HepG2	51
chr18	49491031	49492031	+	RP5-1148A21.3|hela|ENSG00000265681|upES	chr18	49491526	49491554	SRSF1|HepG2	28
chr18	49491031	49492031	+	RP5-1148A21.3|hela|ENSG00000265681|upES	chr18	49491663	49491715	FASTKD2|HepG2	52
chr18	49491031	49492031	+	RP5-1148A21.3|hela|ENSG00000265681|upES	chr18	49491661	49491733	PTBP1|HepG2	72
chr18	49491031	49492031	+	RP5-1148A21.3|hela|ENSG00000265681|upES	chr18	49491497	49491538	PRPF8|HepG2	41
chr18	49491031	49492031	+	RP5-1148A21.3|hela|ENSG00000265681|upES	chr18	49491531	49491533	GTF2F1|K562	2
chr18	49491031	49492031	+	RP5-1148A21.3|hela|ENSG00000265681|upES	chr18	49491339	49491406	PRPF8|K562	67
chr18	49491031	49492031	+	RP5-1148A21.3|hela|ENSG00000265681|upES	chr18	49491662	49491694	XRCC6|HepG2	32
chr18	49491031	49492031	+	RP5-1148A21.3|hela|ENSG00000265681|upES	chr18	49491538	49491585	DGCR8|K562	47
chr18	49491031	49492031	+	RP5-1148A21.3|hela|ENSG00000265681|upES	chr18	49491541	49491547	CSTF2|HepG2	6
chr18	49491031	49492031	+	RP5-1148A21.3|hela|ENSG00000265681|upES	chr18	49491662	49491695	SF3B4|K562	33
chr18	49491031	49492031	+	RP5-1148A21.3|hela|ENSG00000265681|upES	chr18	49491686	49491694	IGF2BP3|HepG2	8
chr18	49491031	49492031	+	RP5-1148A21.3|hela|ENSG00000265681|upES	chr18	49491534	49491559	SRSF1|K562	25
chr18	49491031	49492031	+	RP5-1148A21.3|hela|ENSG00000265681|upES	chr18	49491704	49491713	SMNDC1|K562	9
chr18	49491031	49492031	+	RP5-1148A21.3|hela|ENSG00000265681|upES	chr18	49491427	49491499	SF3B4|K562	72
chr18	49491031	49492031	+	RP5-1148A21.3|hela|ENSG00000265681|upES	chr18	49491682	49491701	RBFOX2|K562	19
chr18	49491031	49492031	+	RP5-1148A21.3|hela|ENSG00000265681|upES	chr18	49491666	49491676	SMNDC1|K562	10
chr18	49491031	49492031	+	RP5-1148A21.3|hela|ENSG00000265681|upES	chr18	49491292	49491304	NOLC1|HepG2	12
chr18	49491031	49492031	+	RP5-1148A21.3|hela|ENSG00000265681|upES	chr18	49491411	49491419	GRWD1|HepG2	8
chr18	49491031	49492031	+	RP5-1148A21.3|hela|ENSG00000265681|upES	chr18	49491870	49491880	HNRNPC|HepG2	10
chr18	49491031	49492031	+	RP5-1148A21.3|hela|ENSG00000265681|upES	chr18	49491362	49491495	EFTUD2|K562	133
chr18	49491031	49492031	+	RP5-1148A21.3|hela|ENSG00000265681|upES	chr18	49491531	49491542	BUD13|K562	11
chr18	49491031	49492031	+	RP5-1148A21.3|hela|ENSG00000265681|upES	chr18	49491679	49491712	SND1|K562	33
chr18	49491031	49492031	+	RP5-1148A21.3|hela|ENSG00000265681|upES	chr18	49491661	49491707	DDX3X|HepG2	46
chr18	49491031	49492031	+	RP5-1148A21.3|hela|ENSG00000265681|upES	chr18	49491554	49491560	YBX3|K562	6
chr18	49491031	49492031	+	RP5-1148A21.3|hela|ENSG00000265681|upES	chr18	49491547	49491585	NOLC1|K562	38
chr18	49491031	49492031	+	RP5-1148A21.3|hela|ENSG00000265681|upES	chr18	49491542	49491571	RBM15|K562	29
chr18	49491031	49492031	+	RP5-1148A21.3|hela|ENSG00000265681|upES	chr18	49491578	49491583	DDX3X|HepG2	5
chr18	49491031	49492031	+	RP5-1148A21.3|hela|ENSG00000265681|upES	chr18	49491294	49491315	DDX6|K562	21
chr18	49491031	49492031	+	RP5-1148A21.3|hela|ENSG00000265681|upES	chr18	49491531	49491572	LARP7|K562	41
chr18	49491031	49492031	+	RP5-1148A21.3|hela|ENSG00000265681|upES	chr18	49491321	49491331	NKRF|HepG2	10
chr18	49491031	49492031	+	RP5-1148A21.3|hela|ENSG00000265681|upES	chr18	49491663	49491723	NOL12|HepG2	60
chr18	49491031	49492031	+	RP5-1148A21.3|hela|ENSG00000265681|upES	chr18	49491531	49491533	RBFOX2|HepG2	2
chr18	49491031	49492031	+	RP5-1148A21.3|hela|ENSG00000265681|upES	chr18	49491295	49491319	XRCC6|K562	24
chr18	49491031	49492031	+	RP5-1148A21.3|hela|ENSG00000265681|upES	chr18	49491301	49491313	QKI|HepG2	12
chr18	49491031	49492031	+	RP5-1148A21.3|hela|ENSG00000265681|upES	chr18	49491670	49491704	DDX6|K562	34
chr18	49491031	49492031	+	RP5-1148A21.3|hela|ENSG00000265681|upES	chr18	49491413	49491442	EIF3H|HepG2	29
chr18	49491031	49492031	+	RP5-1148A21.3|hela|ENSG00000265681|upES	chr18	49491437	49491443	LIN28B|K562	6
chr18	49491031	49492031	+	RP5-1148A21.3|hela|ENSG00000265681|upES	chr18	49491531	49491535	ZNF622|K562	4
chr18	49491031	49492031	+	RP5-1148A21.3|hela|ENSG00000265681|upES	chr18	49491531	49491537	UPF1|K562	6
chr18	49491031	49492031	+	RP5-1148A21.3|hela|ENSG00000265681|upES	chr18	49491662	49491708	DHX30|K562	46
chr18	49491031	49492031	+	RP5-1148A21.3|hela|ENSG00000265681|upES	chr18	49491537	49491553	NCBP2|HepG2	16
chr18	49491031	49492031	+	RP5-1148A21.3|hela|ENSG00000265681|upES	chr18	49491531	49491548	SND1|HepG2	17
chr18	49491031	49492031	+	RP5-1148A21.3|hela|ENSG00000265681|upES	chr18	49491675	49491704	NONO|K562	29
chr18	49491031	49492031	+	RP5-1148A21.3|hela|ENSG00000265681|upES	chr18	49491531	49491538	HNRNPU|K562	7
chr18	49491031	49492031	+	RP5-1148A21.3|hela|ENSG00000265681|upES	chr18	49491659	49491747	HNRNPU|K562	88
chr18	49491031	49492031	+	RP5-1148A21.3|hela|ENSG00000265681|upES	chr18	49491664	49491715	FTO|K562	51
chr18	49491031	49492031	+	RP5-1148A21.3|hela|ENSG00000265681|upES	chr18	49491558	49491571	ZNF622|K562	13
chr18	49491031	49492031	+	RP5-1148A21.3|hela|ENSG00000265681|upES	chr18	49491285	49491327	BUD13|HepG2	42
chr18	49491031	49492031	+	RP5-1148A21.3|hela|ENSG00000265681|upES	chr18	49491301	49491330	ELAVL1|HEK293	29
chr18	49491031	49492031	+	RP5-1148A21.3|hela|ENSG00000265681|upES	chr18	49491660	49491737	XRCC6|K562	77
chr18	49491031	49492031	+	RP5-1148A21.3|hela|ENSG00000265681|upES	chr18	49491535	49491555	DDX55|HepG2	20
chr18	49491031	49492031	+	RP5-1148A21.3|hela|ENSG00000265681|upES	chr18	49491695	49491730	SF3B4|K562	35
chr18	49491031	49492031	+	RP5-1148A21.3|hela|ENSG00000265681|upES	chr18	49491663	49491716	MTPAP|K562	53
chr18	49491031	49492031	+	RP5-1148A21.3|hela|ENSG00000265681|upES	chr18	49491531	49491585	LSM11|HepG2	54
chr18	49491031	49492031	+	RP5-1148A21.3|hela|ENSG00000265681|upES	chr18	49491690	49491702	PTBP1|K562	12
chr18	49491031	49492031	+	RP5-1148A21.3|hela|ENSG00000265681|upES	chr18	49491418	49491429	IGF2BP1|K562	11
chr18	49491031	49492031	+	RP5-1148A21.3|hela|ENSG00000265681|upES	chr18	49491663	49491714	RBFOX2|K562	51
chr18	49491031	49492031	+	RP5-1148A21.3|hela|ENSG00000265681|upES	chr18	49491404	49491408	FAM120A|K562	4
chr18	49491031	49492031	+	RP5-1148A21.3|hela|ENSG00000265681|upES	chr18	49491652	49491723	NKRF|HepG2	71
chr18	49491031	49492031	+	RP5-1148A21.3|hela|ENSG00000265681|upES	chr18	49491660	49491661	SMNDC1|K562	1
chr18	49491031	49492031	+	RP5-1148A21.3|hela|ENSG00000265681|upES	chr18	49491663	49491728	SND1|HepG2	65
chr18	49491031	49492031	+	RP5-1148A21.3|hela|ENSG00000265681|upES	chr18	49491301	49491330	AGO2|HEK293	29
chr18	49491031	49492031	+	RP5-1148A21.3|hela|ENSG00000265681|upES	chr18	49491692	49491702	SMNDC1|HepG2	10
chr18	49491031	49492031	+	RP5-1148A21.3|hela|ENSG00000265681|upES	chr18	49491668	49491720	SF3A3|HepG2	52
chr18	49491031	49492031	+	RP5-1148A21.3|hela|ENSG00000265681|upES	chr18	49491675	49491714	LSM11|HepG2	39
chr18	49491031	49492031	+	RP5-1148A21.3|hela|ENSG00000265681|upES	chr18	49491531	49491555	LIN28B|K562	24
chr18	49491031	49492031	+	RP5-1148A21.3|hela|ENSG00000265681|upES	chr18	49491521	49491548	SRSF7|HepG2	27
chr18	49491031	49492031	+	RP5-1148A21.3|hela|ENSG00000265681|upES	chr18	49491442	49491445	YBX3|K562	3
chr18	49491031	49492031	+	RP5-1148A21.3|hela|ENSG00000265681|upES	chr18	49491563	49491584	IGF2BP1|K562	21
chr18	49491031	49492031	+	RP5-1148A21.3|hela|ENSG00000265681|upES	chr18	49491280	49491323	SRSF7|HepG2	43
chr18	49491031	49492031	+	RP5-1148A21.3|hela|ENSG00000265681|upES	chr18	49491287	49491321	AKAP8L|K562	34
chr18	49491031	49492031	+	RP5-1148A21.3|hela|ENSG00000265681|upES	chr18	49491301	49491330	EWSR|HEK293	29
chr18	49491031	49492031	+	RP5-1148A21.3|hela|ENSG00000265681|upES	chr18	49491659	49491724	DDX6|HepG2	65
chr18	49491031	49492031	+	RP5-1148A21.3|hela|ENSG00000265681|upES	chr18	49491581	49491584	ZNF622|K562	3
chr18	49491031	49492031	+	RP5-1148A21.3|hela|ENSG00000265681|upES	chr18	49491566	49491584	AGGF1|K562	18
chr18	49491031	49492031	+	RP5-1148A21.3|hela|ENSG00000265681|upES	chr18	49491281	49491317	LIN28B|K562	36
chr18	49491031	49492031	+	RP5-1148A21.3|hela|ENSG00000265681|upES	chr18	49491417	49491441	PPIL4|K562	24
chr18	49491031	49492031	+	RP5-1148A21.3|hela|ENSG00000265681|upES	chr18	49491290	49491328	XRCC6|HepG2	38
chr18	49491031	49492031	+	RP5-1148A21.3|hela|ENSG00000265681|upES	chr18	49491281	49491336	NOL12|HepG2	55
chr18	49491031	49492031	+	RP5-1148A21.3|hela|ENSG00000265681|upES	chr18	49491359	49491381	PRPF8|HepG2	22
chr18	49491031	49492031	+	RP5-1148A21.3|hela|ENSG00000265681|upES	chr18	49491562	49491590	ZC3H7B|HEK293	28
chr18	49491031	49492031	+	RP5-1148A21.3|hela|ENSG00000265681|upES	chr18	49491663	49491708	XPO5|HepG2	45
chr18	49491031	49492031	+	RP5-1148A21.3|hela|ENSG00000265681|upES	chr18	49491273	49491308	PRPF8|K562	35
chr18	49491031	49492031	+	RP5-1148A21.3|hela|ENSG00000265681|upES	chr18	49491556	49491599	RPS5|HepG2	43
chr18	49491031	49492031	+	RP5-1148A21.3|hela|ENSG00000265681|upES	chr18	49491664	49491716	FXR1|K562	52
chr18	49491031	49492031	+	RP5-1148A21.3|hela|ENSG00000265681|upES	chr18	49491293	49491325	TNRC6A|K562	32
chr18	49491031	49492031	+	RP5-1148A21.3|hela|ENSG00000265681|upES	chr18	49491659	49491722	DHX30|HepG2	63
chr18	49491031	49492031	+	RP5-1148A21.3|hela|ENSG00000265681|upES	chr18	49491282	49491338	HNRNPU|HepG2	56
chr18	49491031	49492031	+	RP5-1148A21.3|hela|ENSG00000265681|upES	chr18	49491663	49491702	UCHL5|HepG2	39
chr18	49491031	49492031	+	RP5-1148A21.3|hela|ENSG00000265681|upES	chr18	49491530	49491533	IGF2BP1|HepG2	3
chr18	49491031	49492031	+	RP5-1148A21.3|hela|ENSG00000265681|upES	chr18	49491404	49491444	ILF3|K562	40
chr18	49491031	49492031	+	RP5-1148A21.3|hela|ENSG00000265681|upES	chr18	49491692	49491732	SRSF9|HepG2	40
chr18	49491031	49492031	+	RP5-1148A21.3|hela|ENSG00000265681|upES	chr18	49491279	49491333	NSUN2|K562	54
chr18	49491031	49492031	+	RP5-1148A21.3|hela|ENSG00000265681|upES	chr18	49491573	49491583	SAFB2|K562	10
chr18	49491031	49492031	+	RP5-1148A21.3|hela|ENSG00000265681|upES	chr18	49491424	49491447	XRN2|K562	23
chr18	49491031	49492031	+	RP5-1148A21.3|hela|ENSG00000265681|upES	chr18	49491734	49491774	SUB1|HepG2	40
chr18	49491031	49492031	+	RP5-1148A21.3|hela|ENSG00000265681|upES	chr18	49491762	49491810	ATXN2|HEK293	48
chr18	49491031	49492031	+	RP5-1148A21.3|hela|ENSG00000265681|upES	chr18	49491433	49491445	KHDRBS1|K562	12
chr18	49491031	49492031	+	RP5-1148A21.3|hela|ENSG00000265681|upES	chr18	49491787	49491832	NCBP2|K562	45
chr18	49491031	49492031	+	RP5-1148A21.3|hela|ENSG00000265681|upES	chr18	49491320	49491342	HNRNPUL1|K562	22
chr18	49491031	49492031	+	RP5-1148A21.3|hela|ENSG00000265681|upES	chr18	49491563	49491585	SND1|HepG2	22
chr18	49491031	49492031	+	RP5-1148A21.3|hela|ENSG00000265681|upES	chr18	49491662	49491673	SF3B4|HepG2	11
chr18	49491031	49492031	+	RP5-1148A21.3|hela|ENSG00000265681|upES	chr18	49491674	49491707	LARP4|HepG2	33
chr18	49491031	49492031	+	RP5-1148A21.3|hela|ENSG00000265681|upES	chr18	49491674	49491710	IGF2BP3|HEK293	36
chr18	49491031	49492031	+	RP5-1148A21.3|hela|ENSG00000265681|upES	chr18	49491435	49491445	RPS5|K562	10
chr18	49491031	49492031	+	RP5-1148A21.3|hela|ENSG00000265681|upES	chr18	49491663	49491717	CSTF2|HepG2	54
chr18	49491031	49492031	+	RP5-1148A21.3|hela|ENSG00000265681|upES	chr18	49491440	49491445	LARP4|HepG2	5
chr18	49491031	49492031	+	RP5-1148A21.3|hela|ENSG00000265681|upES	chr18	49491555	49491585	DDX3X|K562	30
chr18	49491031	49492031	+	RP5-1148A21.3|hela|ENSG00000265681|upES	chr18	49491563	49491585	IGF2BP3|HepG2	22
chr18	49491031	49492031	+	RP5-1148A21.3|hela|ENSG00000265681|upES	chr18	49491580	49491585	RBFOX2|HepG2	5
chr18	49491031	49492031	+	RP5-1148A21.3|hela|ENSG00000265681|upES	chr18	49491404	49491424	SND1|K562	20
chr18	49491031	49492031	+	RP5-1148A21.3|hela|ENSG00000265681|upES	chr18	49491531	49491541	IGF2BP3|HepG2	10
chr18	49491031	49492031	+	RP5-1148A21.3|hela|ENSG00000265681|upES	chr18	49491284	49491336	RBM22|K562	52
chr18	49491031	49492031	+	RP5-1148A21.3|hela|ENSG00000265681|upES	chr18	49491567	49491584	UCHL5|K562	17
chr18	49491031	49492031	+	RP5-1148A21.3|hela|ENSG00000265681|upES	chr18	49491412	49491430	YBX3|K562	18
chr18	49491031	49492031	+	RP5-1148A21.3|hela|ENSG00000265681|upES	chr18	49491300	49491328	XPO5|HepG2	28
chr18	49491031	49492031	+	RP5-1148A21.3|hela|ENSG00000265681|upES	chr18	49491280	49491333	HNRNPC|HepG2	53
chr18	49491031	49492031	+	RP5-1148A21.3|hela|ENSG00000265681|upES	chr18	49491292	49491318	PPIL4|K562	26
chr18	49491031	49492031	+	RP5-1148A21.3|hela|ENSG00000265681|upES	chr18	49491544	49491585	PUM2|K562	41
chr18	49491031	49492031	+	RP5-1148A21.3|hela|ENSG00000265681|upES	chr18	49491414	49491447	CDC40|HepG2	33
chr18	49491031	49492031	+	RP5-1148A21.3|hela|ENSG00000265681|upES	chr18	49491697	49491712	DDX3X|K562	15
chr18	49491031	49492031	+	RP5-1148A21.3|hela|ENSG00000265681|upES	chr18	49491703	49491733	PTBP1|HepG2	30
chr18	49491031	49492031	+	RP5-1148A21.3|hela|ENSG00000265681|upES	chr18	49491665	49491714	LIN28B|K562	49
chr18	49491031	49492031	+	RP5-1148A21.3|hela|ENSG00000265681|upES	chr18	49491541	49491585	SLTM|K562	44
chr18	49491031	49492031	+	RP5-1148A21.3|hela|ENSG00000265681|upES	chr18	49491691	49491702	HNRNPUL1|K562	11
chr18	49491031	49492031	+	RP5-1148A21.3|hela|ENSG00000265681|upES	chr18	49491283	49491337	TRA2A|K562	54
chr18	49491031	49492031	+	RP5-1148A21.3|hela|ENSG00000265681|upES	chr18	49491674	49491710	RTCB|HEK293	36
chr18	49491031	49492031	+	RP5-1148A21.3|hela|ENSG00000265681|upES	chr18	49491288	49491326	TAF15|HepG2	38
chr18	49491031	49492031	+	RP5-1148A21.3|hela|ENSG00000265681|upES	chr18	49491507	49491530	CPSF6|HEK293	23
chr18	49491031	49492031	+	RP5-1148A21.3|hela|ENSG00000265681|upES	chr18	49491276	49491329	HNRNPA1|K562	53
chr18	49491031	49492031	+	RP5-1148A21.3|hela|ENSG00000265681|upES	chr18	49491283	49491341	XRCC6|K562	58
chr18	49491031	49492031	+	RP5-1148A21.3|hela|ENSG00000265681|upES	chr18	49491426	49491444	U2AF1|HepG2	18
chr18	49491031	49492031	+	RP5-1148A21.3|hela|ENSG00000265681|upES	chr18	49491707	49491723	DDX42|K562	16
chr18	49491031	49492031	+	RP5-1148A21.3|hela|ENSG00000265681|upES	chr18	49491280	49491286	SMNDC1|K562	6
chr18	49491031	49492031	+	RP5-1148A21.3|hela|ENSG00000265681|upES	chr18	49491662	49491720	HNRNPK|K562	58
chr18	49491031	49492031	+	RP5-1148A21.3|hela|ENSG00000265681|upES	chr18	49491564	49491595	U2AF2|K562	31
chr18	49491031	49492031	+	RP5-1148A21.3|hela|ENSG00000265681|upES	chr18	49491551	49491585	FAM120A|K562	34
chr18	49491031	49492031	+	RP5-1148A21.3|hela|ENSG00000265681|upES	chr18	49491301	49491330	TAF15|HEK293	29
chr18	49491031	49492031	+	RP5-1148A21.3|hela|ENSG00000265681|upES	chr18	49491293	49491309	DHX30|HepG2	16
chr18	49491031	49492031	+	RP5-1148A21.3|hela|ENSG00000265681|upES	chr18	49491694	49491701	TROVE2|HepG2	7
chr18	49491031	49492031	+	RP5-1148A21.3|hela|ENSG00000265681|upES	chr18	49491414	49491442	SRSF7|K562	28
chr18	49491031	49492031	+	RP5-1148A21.3|hela|ENSG00000265681|upES	chr18	49491662	49491694	TROVE2|HepG2	32
chr18	49491031	49492031	+	RP5-1148A21.3|hela|ENSG00000265681|upES	chr18	49491788	49491804	LARP4|HepG2	16
chr18	49491031	49492031	+	RP5-1148A21.3|hela|ENSG00000265681|upES	chr18	49491284	49491311	CSTF2T|K562	27
chr18	49491031	49492031	+	RP5-1148A21.3|hela|ENSG00000265681|upES	chr18	49491405	49491408	AGGF1|K562	3
chr18	49491031	49492031	+	RP5-1148A21.3|hela|ENSG00000265681|upES	chr18	49491662	49491723	TARDBP|K562	61
chr18	49491031	49492031	+	RP5-1148A21.3|hela|ENSG00000265681|upES	chr18	49491469	49491502	TIA1|HepG2	33
chr18	49491031	49492031	+	RP5-1148A21.3|hela|ENSG00000265681|upES	chr18	49491436	49491445	LSM11|HepG2	9
chr18	49491031	49492031	+	RP5-1148A21.3|hela|ENSG00000265681|upES	chr18	49491536	49491578	EIF3H|HepG2	42
chr18	49491031	49492031	+	RP5-1148A21.3|hela|ENSG00000265681|upES	chr18	49491453	49491488	EFTUD2|HepG2	35
chr18	49491031	49492031	+	RP5-1148A21.3|hela|ENSG00000265681|upES	chr18	49491532	49491550	XRN2|HepG2	18
chr18	49491031	49492031	+	RP5-1148A21.3|hela|ENSG00000265681|upES	chr18	49491531	49491551	SLBP|K562	20
chr18	49491031	49492031	+	RP5-1148A21.3|hela|ENSG00000265681|upES	chr18	49491424	49491446	U2AF2|HepG2	22
chr18	49491031	49492031	+	RP5-1148A21.3|hela|ENSG00000265681|upES	chr18	49491745	49491771	NCBP2|K562	26
chr18	49491031	49492031	+	RP5-1148A21.3|hela|ENSG00000265681|upES	chr18	49491661	49491705	HNRNPU|HepG2	44
chr18	49491031	49492031	+	RP5-1148A21.3|hela|ENSG00000265681|upES	chr18	49491718	49491726	GRWD1|HepG2	8
chr18	49491031	49492031	+	RP5-1148A21.3|hela|ENSG00000265681|upES	chr18	49491434	49491442	KHDRBS1|K562	8
chr18	49491031	49492031	+	RP5-1148A21.3|hela|ENSG00000265681|upES	chr18	49491405	49491414	DDX6|K562	9
chr18	49491031	49492031	+	RP5-1148A21.3|hela|ENSG00000265681|upES	chr18	49491301	49491330	YTHDF2|HeLa	29
chr18	49491031	49492031	+	RP5-1148A21.3|hela|ENSG00000265681|upES	chr18	49491695	49491765	TRA2A|HepG2	70
chr18	49491031	49492031	+	RP5-1148A21.3|hela|ENSG00000265681|upES	chr18	49491282	49491336	SRSF1|K562	54
chr18	49491031	49492031	+	RP5-1148A21.3|hela|ENSG00000265681|upES	chr18	49491659	49491719	YWHAG|K562	60
chr18	49491031	49492031	+	RP5-1148A21.3|hela|ENSG00000265681|upES	chr18	49491579	49491584	SND1|K562	5
chr18	49491031	49492031	+	RP5-1148A21.3|hela|ENSG00000265681|upES	chr18	49491669	49491695	HLTF|K562	26
chr18	49491031	49492031	+	RP5-1148A21.3|hela|ENSG00000265681|upES	chr18	49491662	49491729	TRA2A|HepG2	67
chr18	49491031	49492031	+	RP5-1148A21.3|hela|ENSG00000265681|upES	chr18	49491662	49491672	GNL3|K562	10
chr18	49491031	49492031	+	RP5-1148A21.3|hela|ENSG00000265681|upES	chr18	49491313	49491324	FUBP3|HepG2	11
chr18	49491031	49492031	+	RP5-1148A21.3|hela|ENSG00000265681|upES	chr18	49491532	49491546	RPS3|HepG2	14
chr18	49491031	49492031	+	RP5-1148A21.3|hela|ENSG00000265681|upES	chr18	49491531	49491557	XRN2|K562	26
chr18	49491031	49492031	+	RP5-1148A21.3|hela|ENSG00000265681|upES	chr18	49491663	49491689	GNL3|K562	26
chr18	49491031	49492031	+	RP5-1148A21.3|hela|ENSG00000265681|upES	chr18	49491662	49491722	NOL12|HepG2	60
chr18	49491031	49492031	+	RP5-1148A21.3|hela|ENSG00000265681|upES	chr18	49491435	49491443	MTPAP|K562	8
chr18	49491031	49492031	+	RP5-1148A21.3|hela|ENSG00000265681|upES	chr18	49491297	49491325	NCBP2|K562	28
chr18	49491031	49492031	+	RP5-1148A21.3|hela|ENSG00000265681|upES	chr18	49491292	49491346	SRSF1|HepG2	54
chr18	49491031	49492031	+	RP5-1148A21.3|hela|ENSG00000265681|upES	chr18	49491280	49491327	QKI|HepG2	47
chr18	49491031	49492031	+	RP5-1148A21.3|hela|ENSG00000265681|upES	chr18	49491277	49491329	NPM1|K562	52
chr18	49491031	49492031	+	RP5-1148A21.3|hela|ENSG00000265681|upES	chr18	49491418	49491442	FTO|K562	24
chr18	49491031	49492031	+	RP5-1148A21.3|hela|ENSG00000265681|upES	chr18	49491691	49491717	TRA2A|K562	26
chr18	49491031	49492031	+	RP5-1148A21.3|hela|ENSG00000265681|upES	chr18	49491591	49491597	PUM2|K562	6
chr18	49491031	49492031	+	RP5-1148A21.3|hela|ENSG00000265681|upES	chr18	49491664	49491724	RPS11|K562	60
chr18	49491031	49492031	+	RP5-1148A21.3|hela|ENSG00000265681|upES	chr18	49491663	49491714	AARS|K562	51
chr18	49491031	49492031	+	RP5-1148A21.3|hela|ENSG00000265681|upES	chr18	49491320	49491332	SMNDC1|HepG2	12
chr18	49491031	49492031	+	RP5-1148A21.3|hela|ENSG00000265681|upES	chr18	49491559	49491585	DHX30|K562	26
chr18	49491031	49492031	+	RP5-1148A21.3|hela|ENSG00000265681|upES	chr18	49491434	49491444	CPSF6|K562	10
chr18	49491031	49492031	+	RP5-1148A21.3|hela|ENSG00000265681|upES	chr18	49491404	49491407	DDX6|K562	3
chr18	49491031	49492031	+	RP5-1148A21.3|hela|ENSG00000265681|upES	chr18	49491531	49491536	FAM120A|K562	5
chr18	49491031	49492031	+	RP5-1148A21.3|hela|ENSG00000265681|upES	chr18	49491289	49491349	HNRNPC|HepG2	60
chr18	49491031	49492031	+	RP5-1148A21.3|hela|ENSG00000265681|upES	chr18	49491559	49491576	XRN2|HepG2	17
chr18	49491031	49492031	+	RP5-1148A21.3|hela|ENSG00000265681|upES	chr18	49491785	49491829	SRSF9|HepG2	44
chr18	49491031	49492031	+	RP5-1148A21.3|hela|ENSG00000265681|upES	chr18	49491665	49491740	SRSF1|HepG2	75
chr18	49491031	49492031	+	RP5-1148A21.3|hela|ENSG00000265681|upES	chr18	49491695	49491711	LIN28B|K562	16
chr18	49491031	49492031	+	RP5-1148A21.3|hela|ENSG00000265681|upES	chr18	49491536	49491546	NONO|K562	10
chr18	49491031	49492031	+	RP5-1148A21.3|hela|ENSG00000265681|upES	chr18	49491294	49491304	HNRNPL|HepG2	10
chr18	49491031	49492031	+	RP5-1148A21.3|hela|ENSG00000265681|upES	chr18	49491663	49491722	SBDS|K562	59
chr18	49491031	49492031	+	RP5-1148A21.3|hela|ENSG00000265681|upES	chr18	49491530	49491597	PPIG|HepG2	67
chr18	49491031	49492031	+	RP5-1148A21.3|hela|ENSG00000265681|upES	chr18	49491664	49491718	SRSF9|HepG2	54
chr18	49491031	49492031	+	RP5-1148A21.3|hela|ENSG00000265681|upES	chr18	49491301	49491330	EIF4A3|HeLa	29
chr18	49491031	49492031	+	RP5-1148A21.3|hela|ENSG00000265681|upES	chr18	49491302	49491351	LARP7|K562	49
chr18	49491031	49492031	+	RP5-1148A21.3|hela|ENSG00000265681|upES	chr18	49491665	49491674	SND1|K562	9
chr18	49491031	49492031	+	RP5-1148A21.3|hela|ENSG00000265681|upES	chr18	49491717	49491727	SMNDC1|HepG2	10
chr18	49491031	49492031	+	RP5-1148A21.3|hela|ENSG00000265681|upES	chr18	49491683	49491742	RBFOX2|HepG2	59
chr18	49491031	49492031	+	RP5-1148A21.3|hela|ENSG00000265681|upES	chr18	49491531	49491588	DDX6|K562	57
chr18	49491031	49492031	+	RP5-1148A21.3|hela|ENSG00000265681|upES	chr18	49491407	49491427	YBX3|K562	20
chr18	49491031	49492031	+	RP5-1148A21.3|hela|ENSG00000265681|upES	chr18	49491323	49491342	HNRNPL|HepG2	19
chr18	49491031	49492031	+	RP5-1148A21.3|hela|ENSG00000265681|upES	chr18	49491428	49491444	SLTM|K562	16
chr18	49491031	49492031	+	RP5-1148A21.3|hela|ENSG00000265681|upES	chr18	49491287	49491317	EFTUD2|K562	30
chr18	49491031	49492031	+	RP5-1148A21.3|hela|ENSG00000265681|upES	chr18	49491702	49491717	SMNDC1|HepG2	15
chr18	49491031	49492031	+	RP5-1148A21.3|hela|ENSG00000265681|upES	chr18	49491283	49491335	LARP7|HepG2	52
chr18	49491031	49492031	+	RP5-1148A21.3|hela|ENSG00000265681|upES	chr18	49491695	49491743	PRPF8|HepG2	48
chr18	49491031	49492031	+	RP5-1148A21.3|hela|ENSG00000265681|upES	chr18	49491671	49491685	HNRNPA1|K562	14
chr18	49491031	49492031	+	RP5-1148A21.3|hela|ENSG00000265681|upES	chr18	49491666	49491720	HNRNPC|HepG2	54
chr18	49491031	49492031	+	RP5-1148A21.3|hela|ENSG00000265681|upES	chr18	49491661	49491725	GRSF1|HepG2	64
chr18	49491031	49492031	+	RP5-1148A21.3|hela|ENSG00000265681|upES	chr18	49491529	49491592	U2AF1|K562	63
chr18	49491031	49492031	+	RP5-1148A21.3|hela|ENSG00000265681|upES	chr18	49491684	49491693	NOLC1|HepG2	9
chr18	49491031	49492031	+	RP5-1148A21.3|hela|ENSG00000265681|upES	chr18	49491281	49491332	SF3B4|K562	51
chr18	49491031	49492031	+	RP5-1148A21.3|hela|ENSG00000265681|upES	chr18	49491662	49491716	NKRF|HepG2	54
chr18	49491031	49492031	+	RP5-1148A21.3|hela|ENSG00000265681|upES	chr18	49491662	49491716	DDX59|HepG2	54
chr18	49491031	49492031	+	RP5-1148A21.3|hela|ENSG00000265681|upES	chr18	49491667	49491690	NPM1|K562	23
chr18	49491031	49492031	+	RP5-1148A21.3|hela|ENSG00000265681|upES	chr18	49491282	49491330	PUM2|K562	48
chr18	49491031	49492031	+	RP5-1148A21.3|hela|ENSG00000265681|upES	chr18	49491296	49491326	GRWD1|HepG2	30
chr18	49491031	49492031	+	RP5-1148A21.3|hela|ENSG00000265681|upES	chr18	49491553	49491591	SF3B1|K562	38
chr18	49491031	49492031	+	RP5-1148A21.3|hela|ENSG00000265681|upES	chr18	49491551	49491585	POLR2G|HepG2	34
chr18	49491031	49492031	+	RP5-1148A21.3|hela|ENSG00000265681|upES	chr18	49491670	49491689	SFPQ|HepG2	19
chr18	49491031	49492031	+	RP5-1148A21.3|hela|ENSG00000265681|upES	chr18	49491541	49491563	IGF2BP3|HepG2	22
chr18	49491031	49492031	+	RP5-1148A21.3|hela|ENSG00000265681|upES	chr18	49491281	49491294	SF3B4|K562	13
chr18	49491031	49492031	+	RP5-1148A21.3|hela|ENSG00000265681|upES	chr18	49491399	49491437	HNRNPL|K562	38
chr18	49491031	49492031	+	RP5-1148A21.3|hela|ENSG00000265681|upES	chr18	49491692	49491712	UCHL5|K562	20
chr18	49491031	49492031	+	RP5-1148A21.3|hela|ENSG00000265681|upES	chr18	49491754	49491783	ZNF622|K562	29
chr18	49491031	49492031	+	RP5-1148A21.3|hela|ENSG00000265681|upES	chr18	49491282	49491345	NOL12|HepG2	63
chr18	49491031	49492031	+	RP5-1148A21.3|hela|ENSG00000265681|upES	chr18	49491286	49491339	RPS11|K562	53
chr18	49491031	49492031	+	RP5-1148A21.3|hela|ENSG00000265681|upES	chr18	49491663	49491709	XRN2|HepG2	46
chr18	49491031	49492031	+	RP5-1148A21.3|hela|ENSG00000265681|upES	chr18	49491540	49491585	DHX30|HepG2	45
chr18	49491031	49492031	+	RP5-1148A21.3|hela|ENSG00000265681|upES	chr18	49491286	49491329	PPIL4|K562	43
chr18	49491031	49492031	+	RP5-1148A21.3|hela|ENSG00000265681|upES	chr18	49491556	49491585	FAM120A|HepG2	29
chr18	49491031	49492031	+	RP5-1148A21.3|hela|ENSG00000265681|upES	chr18	49491419	49491445	IGF2BP3|HepG2	26
chr18	49491031	49492031	+	RP5-1148A21.3|hela|ENSG00000265681|upES	chr18	49491534	49491558	DDX3X|K562	24
chr18	49491031	49492031	+	RP5-1148A21.3|hela|ENSG00000265681|upES	chr18	49491662	49491732	AGGF1|HepG2	70
chr18	49491031	49492031	+	RP5-1148A21.3|hela|ENSG00000265681|upES	chr18	49491298	49491316	POLR2G|HepG2	18
chr18	49491031	49492031	+	RP5-1148A21.3|hela|ENSG00000265681|upES	chr18	49491514	49491564	U2AF2|K562	50
chr18	49491031	49492031	+	RP5-1148A21.3|hela|ENSG00000265681|upES	chr18	49491845	49491855	SF3B1|K562	10
chr18	49491031	49492031	+	RP5-1148A21.3|hela|ENSG00000265681|upES	chr18	49491415	49491436	CSTF2T|K562	21
chr18	49491031	49492031	+	RP5-1148A21.3|hela|ENSG00000265681|upES	chr18	49491667	49491691	HNRNPUL1|K562	24
chr18	49491031	49492031	+	RP5-1148A21.3|hela|ENSG00000265681|upES	chr18	49491678	49491703	AKAP8L|K562	25
chr18	49491031	49492031	+	RP5-1148A21.3|hela|ENSG00000265681|upES	chr18	49491659	49491715	RBM15|HepG2	56
chr18	49491031	49492031	+	RP5-1148A21.3|hela|ENSG00000265681|upES	chr18	49491532	49491584	EIF3D|HepG2	52
chr18	49491031	49492031	+	RP5-1148A21.3|hela|ENSG00000265681|upES	chr18	49491282	49491320	LARP4|K562	38
chr18	49491031	49492031	+	RP5-1148A21.3|hela|ENSG00000265681|upES	chr18	49491556	49491584	DDX55|HepG2	28
chr18	49491031	49492031	+	RP5-1148A21.3|hela|ENSG00000265681|upES	chr18	49491733	49491752	UCHL5|K562	19
chr18	49491031	49492031	+	RP5-1148A21.3|hela|ENSG00000265681|upES	chr18	49491297	49491319	BUD13|K562	22
chr18	49491031	49492031	+	RP5-1148A21.3|hela|ENSG00000265681|upES	chr18	49491556	49491584	IGF2BP2|K562	28
chr18	49491031	49492031	+	RP5-1148A21.3|hela|ENSG00000265681|upES	chr18	49491531	49491580	EIF3H|HepG2	49
chr18	49491031	49492031	+	RP5-1148A21.3|hela|ENSG00000265681|upES	chr18	49491664	49491712	RBM27|K562	48
chr18	49491031	49492031	+	RP5-1148A21.3|hela|ENSG00000265681|upES	chr18	49491560	49491585	GEMIN5|K562	25
chr18	49491031	49492031	+	RP5-1148A21.3|hela|ENSG00000265681|upES	chr18	49491320	49491336	TROVE2|K562	16
chr18	49491031	49492031	+	RP5-1148A21.3|hela|ENSG00000265681|upES	chr18	49491277	49491291	GNL3|K562	14
chr18	49491031	49492031	+	RP5-1148A21.3|hela|ENSG00000265681|upES	chr18	49491696	49491729	NOLC1|HepG2	33
chr18	49491031	49492031	+	RP5-1148A21.3|hela|ENSG00000265681|upES	chr18	49491678	49491702	DDX24|K562	24
chr18	49491031	49492031	+	RP5-1148A21.3|hela|ENSG00000265681|upES	chr18	49491359	49491417	PRPF8|K562	58
chr18	49491031	49492031	+	RP5-1148A21.3|hela|ENSG00000265681|upES	chr18	49491285	49491336	EIF3H|HepG2	51
chr18	49491031	49492031	+	RP5-1148A21.3|hela|ENSG00000265681|upES	chr18	49491742	49491767	UCHL5|K562	25
chr18	49491031	49492031	+	RP5-1148A21.3|hela|ENSG00000265681|upES	chr18	49491301	49491330	LIN28A|HEK293	29
chr18	49491031	49492031	+	RP5-1148A21.3|hela|ENSG00000265681|upES	chr18	49491693	49491714	RBM15|K562	21
chr18	49491031	49492031	+	RP5-1148A21.3|hela|ENSG00000265681|upES	chr18	49491550	49491586	FXR2|K562	36
chr18	49491031	49492031	+	RP5-1148A21.3|hela|ENSG00000265681|upES	chr18	49491538	49491556	GRWD1|HepG2	18
chr18	49491031	49492031	+	RP5-1148A21.3|hela|ENSG00000265681|upES	chr18	49491409	49491437	AARS|K562	28
chr18	49491031	49492031	+	RP5-1148A21.3|hela|ENSG00000265681|upES	chr18	49491669	49491695	AGGF1|K562	26
chr18	49491031	49492031	+	RP5-1148A21.3|hela|ENSG00000265681|upES	chr18	49491717	49491729	U2AF1|HepG2	12
chr18	49491031	49492031	+	RP5-1148A21.3|hela|ENSG00000265681|upES	chr18	49491568	49491577	TIA1|HepG2	9
chr18	49491031	49492031	+	RP5-1148A21.3|hela|ENSG00000265681|upES	chr18	49491288	49491349	BCCIP|HepG2	61
chr18	49491031	49492031	+	RP5-1148A21.3|hela|ENSG00000265681|upES	chr18	49491432	49491443	SLTM|K562	11
chr18	49491031	49492031	+	RP5-1148A21.3|hela|ENSG00000265681|upES	chr18	49491569	49491585	SBDS|K562	16
chr18	49491031	49492031	+	RP5-1148A21.3|hela|ENSG00000265681|upES	chr18	49491314	49491320	HNRNPUL1|K562	6
chr18	49491031	49492031	+	RP5-1148A21.3|hela|ENSG00000265681|upES	chr18	49491534	49491556	LSM11|HepG2	22
chr18	49491031	49492031	+	RP5-1148A21.3|hela|ENSG00000265681|upES	chr18	49491774	49491826	DDX3X|HepG2	52
chr18	49491031	49492031	+	RP5-1148A21.3|hela|ENSG00000265681|upES	chr18	49491577	49491585	IGF2BP1|HepG2	8
chr18	49491031	49492031	+	RP5-1148A21.3|hela|ENSG00000265681|upES	chr18	49491437	49491440	YBX3|K562	3
chr18	49491031	49492031	+	RP5-1148A21.3|hela|ENSG00000265681|upES	chr18	49491284	49491348	AUH|HepG2	64
chr18	49491031	49492031	+	RP5-1148A21.3|hela|ENSG00000265681|upES	chr18	49491564	49491585	NCBP2|K562	21
chr18	49491031	49492031	+	RP5-1148A21.3|hela|ENSG00000265681|upES	chr18	49491666	49491715	NCBP2|K562	49
chr18	49491031	49492031	+	RP5-1148A21.3|hela|ENSG00000265681|upES	chr18	49491304	49491348	SND1|HepG2	44
chr18	49491031	49492031	+	RP5-1148A21.3|hela|ENSG00000265681|upES	chr18	49491665	49491733	AUH|HepG2	68
chr18	49491031	49492031	+	RP5-1148A21.3|hela|ENSG00000265681|upES	chr18	49491407	49491501	EFTUD2|K562	94
chr18	49491031	49492031	+	RP5-1148A21.3|hela|ENSG00000265681|upES	chr18	49491424	49491445	LIN28B|K562	21
chr18	49491031	49492031	+	RP5-1148A21.3|hela|ENSG00000265681|upES	chr18	49491536	49491561	IGF2BP2|K562	25
chr18	49491031	49492031	+	RP5-1148A21.3|hela|ENSG00000265681|upES	chr18	49491571	49491581	ZNF622|K562	10
chr18	49491031	49492031	+	RP5-1148A21.3|hela|ENSG00000265681|upES	chr18	49491558	49491586	DDX6|K562	28
chr18	49491031	49492031	+	RP5-1148A21.3|hela|ENSG00000265681|upES	chr18	49491291	49491330	NCBP2|HepG2	39
chr18	49491031	49492031	+	RP5-1148A21.3|hela|ENSG00000265681|upES	chr18	49491674	49491710	TNRC6C|HEK293	36
chr18	49491031	49492031	+	RP5-1148A21.3|hela|ENSG00000265681|upES	chr18	49491659	49491717	CSTF2T|K562	58
chr18	49491031	49492031	+	RP5-1148A21.3|hela|ENSG00000265681|upES	chr18	49491559	49491577	PPIL4|K562	18
chr18	49491031	49492031	+	RP5-1148A21.3|hela|ENSG00000265681|upES	chr18	49491523	49491597	U2AF2|K562	74
chr18	49491031	49492031	+	RP5-1148A21.3|hela|ENSG00000265681|upES	chr18	49491739	49491758	FTO|K562	19
chr18	49491031	49492031	+	RP5-1148A21.3|hela|ENSG00000265681|upES	chr18	49491666	49491729	POLR2G|HepG2	63
chr18	49491031	49492031	+	RP5-1148A21.3|hela|ENSG00000265681|upES	chr18	49491670	49491705	DDX55|K562	35
chr18	49491031	49492031	+	RP5-1148A21.3|hela|ENSG00000265681|upES	chr18	49491279	49491330	GTF2F1|K562	51
chr18	49491031	49492031	+	RP5-1148A21.3|hela|ENSG00000265681|upES	chr18	49491336	49491346	PTBP1|K562	10
chr18	49491031	49492031	+	RP5-1148A21.3|hela|ENSG00000265681|upES	chr18	49491546	49491584	FASTKD2|HepG2	38
chr18	49491031	49492031	+	RP5-1148A21.3|hela|ENSG00000265681|upES	chr18	49491432	49491446	FXR2|K562	14
chr18	49491031	49492031	+	RP5-1148A21.3|hela|ENSG00000265681|upES	chr18	49491664	49491710	DDX6|K562	46
chr18	49491031	49492031	+	RP5-1148A21.3|hela|ENSG00000265681|upES	chr18	49491428	49491445	FAM120A|K562	17
chr18	49491031	49492031	+	RP5-1148A21.3|hela|ENSG00000265681|upES	chr18	49491531	49491532	SLTM|K562	1
chr18	49491031	49492031	+	RP5-1148A21.3|hela|ENSG00000265681|upES	chr18	49491435	49491439	XRN2|HepG2	4
chr18	49491031	49492031	+	RP5-1148A21.3|hela|ENSG00000265681|upES	chr18	49491677	49491709	FAM120A|HepG2	32
chr18	49491031	49492031	+	RP5-1148A21.3|hela|ENSG00000265681|upES	chr18	49491665	49491690	NPM1|K562	25
chr18	49491031	49492031	+	RP5-1148A21.3|hela|ENSG00000265681|upES	chr18	49491660	49491728	RBM22|HepG2	68
chr18	49491031	49492031	+	RP5-1148A21.3|hela|ENSG00000265681|upES	chr18	49491289	49491332	LSM11|K562	43
chr18	49491031	49492031	+	RP5-1148A21.3|hela|ENSG00000265681|upES	chr18	49491441	49491444	RBM15|K562	3
chr18	49491031	49492031	+	RP5-1148A21.3|hela|ENSG00000265681|upES	chr18	49491569	49491584	RPS3|HepG2	15
chr18	49491031	49492031	+	RP5-1148A21.3|hela|ENSG00000265681|upES	chr18	49491806	49491827	DDX55|K562	21
chr18	49491031	49492031	+	RP5-1148A21.3|hela|ENSG00000265681|upES	chr18	49491321	49491335	DKC1|HepG2	14
chr18	49491031	49492031	+	RP5-1148A21.3|hela|ENSG00000265681|upES	chr18	49491787	49491823	SUB1|HepG2	36
chr18	49491031	49492031	+	RP5-1148A21.3|hela|ENSG00000265681|upES	chr18	49491702	49491716	XRCC6|HepG2	14
chr18	49491031	49492031	+	RP5-1148A21.3|hela|ENSG00000265681|upES	chr18	49491661	49491738	HNRNPM|HepG2	77
chr18	49491031	49492031	+	RP5-1148A21.3|hela|ENSG00000265681|upES	chr18	49491534	49491555	SRSF7|K562	21
chr18	49491031	49492031	+	RP5-1148A21.3|hela|ENSG00000265681|upES	chr18	49491434	49491445	DDX55|HepG2	11
chr18	49491031	49492031	+	RP5-1148A21.3|hela|ENSG00000265681|upES	chr18	49491410	49491413	METAP2|K562	3
chr18	49491031	49492031	+	RP5-1148A21.3|hela|ENSG00000265681|upES	chr18	49491312	49491330	NOLC1|K562	18
chr18	49491031	49492031	+	RP5-1148A21.3|hela|ENSG00000265681|upES	chr18	49491548	49491584	SLTM|K562	36
chr18	49491031	49492031	+	RP5-1148A21.3|hela|ENSG00000265681|upES	chr18	49491546	49491587	TAF15|K562	41
chr18	49491031	49492031	+	RP5-1148A21.3|hela|ENSG00000265681|upES	chr18	49491533	49491550	FXR1|K562	17
chr18	49491031	49492031	+	RP5-1148A21.3|hela|ENSG00000265681|upES	chr18	49491029	49491033	HNRNPA1|K562	2
chr18	49491031	49492031	+	RP5-1148A21.3|hela|ENSG00000265681|upES	chr18	49491548	49491584	IGF2BP1|K562	36
chr18	49491031	49492031	+	RP5-1148A21.3|hela|ENSG00000265681|upES	chr18	49491435	49491445	ZNF622|K562	10
chr18	49491031	49492031	+	RP5-1148A21.3|hela|ENSG00000265681|upES	chr18	49491114	49491206	KHSRP|K562	92
chr18	49491031	49492031	+	RP5-1148A21.3|hela|ENSG00000265681|upES	chr18	49491567	49491580	TROVE2|K562	13
chr18	49491031	49492031	+	RP5-1148A21.3|hela|ENSG00000265681|upES	chr18	49491797	49491813	SRSF9|HepG2	16
chr18	49491031	49492031	+	RP5-1148A21.3|hela|ENSG00000265681|upES	chr18	49491662	49491721	ILF3|K562	59
chr18	49491031	49492031	+	RP5-1148A21.3|hela|ENSG00000265681|upES	chr18	49491540	49491585	LSM11|K562	45
chr18	49491031	49492031	+	RP5-1148A21.3|hela|ENSG00000265681|upES	chr18	49491563	49491577	IGF2BP1|HepG2	14
chr18	49491031	49492031	+	RP5-1148A21.3|hela|ENSG00000265681|upES	chr18	49491288	49491309	DDX55|HepG2	21
chr18	49491031	49492031	+	RP5-1148A21.3|hela|ENSG00000265681|upES	chr18	49491663	49491674	HNRNPK|HepG2	11
chr18	49491031	49492031	+	RP5-1148A21.3|hela|ENSG00000265681|upES	chr18	49491288	49491335	U2AF2|K562	47
chr18	49491031	49492031	+	RP5-1148A21.3|hela|ENSG00000265681|upES	chr18	49491662	49491730	LARP7|HepG2	68
chr18	49491031	49492031	+	RP5-1148A21.3|hela|ENSG00000265681|upES	chr18	49491679	49491694	RBFOX2|HepG2	15
chr18	49491031	49492031	+	RP5-1148A21.3|hela|ENSG00000265681|upES	chr18	49491284	49491329	NCBP2|HepG2	45
chr18	49491031	49492031	+	RP5-1148A21.3|hela|ENSG00000265681|upES	chr18	49491284	49491334	XRN2|HepG2	50
chr18	49491031	49492031	+	RP5-1148A21.3|hela|ENSG00000265681|upES	chr18	49491555	49491580	UCHL5|K562	25
chr18	49491031	49492031	+	RP5-1148A21.3|hela|ENSG00000265681|upES	chr18	49491562	49491590	AGO1|HEK293	28
chr18	49491031	49492031	+	RP5-1148A21.3|hela|ENSG00000265681|upES	chr18	49491427	49491436	TIA1|HepG2	9
chr18	49491031	49492031	+	RP5-1148A21.3|hela|ENSG00000265681|upES	chr18	49491432	49491436	U2AF1|HepG2	4
chr18	49491031	49492031	+	RP5-1148A21.3|hela|ENSG00000265681|upES	chr18	49491560	49491584	LSM11|HepG2	24
chr18	49491031	49492031	+	RP5-1148A21.3|hela|ENSG00000265681|upES	chr18	49491405	49491408	ZNF622|K562	3
chr18	49491031	49492031	+	RP5-1148A21.3|hela|ENSG00000265681|upES	chr18	49491557	49491586	UPF1|K562	29
chr18	49491031	49492031	+	RP5-1148A21.3|hela|ENSG00000265681|upES	chr18	49491696	49491715	EXOSC5|K562	19
chr18	49491031	49492031	+	RP5-1148A21.3|hela|ENSG00000265681|upES	chr18	49491662	49491723	FTO|K562	61
chr18	49491031	49492031	+	RP5-1148A21.3|hela|ENSG00000265681|upES	chr18	49491451	49491495	TIA1|K562	44
chr18	49491031	49492031	+	RP5-1148A21.3|hela|ENSG00000265681|upES	chr18	49491663	49491715	SRSF7|K562	52
chr18	49491031	49492031	+	RP5-1148A21.3|hela|ENSG00000265681|upES	chr18	49491664	49491691	RBM5|HepG2	27
chr18	49491031	49492031	+	RP5-1148A21.3|hela|ENSG00000265681|upES	chr18	49491286	49491330	MTPAP|K562	44
chr18	49491031	49492031	+	RP5-1148A21.3|hela|ENSG00000265681|upES	chr18	49491280	49491339	NKRF|HepG2	59
chr18	49491031	49492031	+	RP5-1148A21.3|hela|ENSG00000265681|upES	chr18	49491581	49491584	YBX3|K562	3
chr18	49491031	49492031	+	RP5-1148A21.3|hela|ENSG00000265681|upES	chr18	49491661	49491712	RPS3|K562	51
chr18	49491031	49492031	+	RP5-1148A21.3|hela|ENSG00000265681|upES	chr18	49491695	49491718	TRA2A|K562	23
chr18	49491031	49492031	+	RP5-1148A21.3|hela|ENSG00000265681|upES	chr18	49491410	49491445	IGF2BP1|HepG2	35
chr18	49491031	49492031	+	RP5-1148A21.3|hela|ENSG00000265681|upES	chr18	49491662	49491719	TNRC6A|K562	57
chr18	49491031	49492031	+	RP5-1148A21.3|hela|ENSG00000265681|upES	chr18	49491563	49491581	FKBP4|HepG2	18
chr18	49491031	49492031	+	RP5-1148A21.3|hela|ENSG00000265681|upES	chr18	49491301	49491321	HNRNPU|HepG2	20
chr18	49491031	49492031	+	RP5-1148A21.3|hela|ENSG00000265681|upES	chr18	49491405	49491422	GEMIN5|K562	17
chr18	49491031	49492031	+	RP5-1148A21.3|hela|ENSG00000265681|upES	chr18	49491661	49491718	RPS5|HepG2	57
chr18	49491031	49492031	+	RP5-1148A21.3|hela|ENSG00000265681|upES	chr18	49491583	49491585	AUH|K562	2
chr18	49491031	49492031	+	RP5-1148A21.3|hela|ENSG00000265681|upES	chr18	49491531	49491534	DDX3X|K562	3
chr18	49491031	49492031	+	RP5-1148A21.3|hela|ENSG00000265681|upES	chr18	49491678	49491712	EIF4G2|K562	34
chr18	49491031	49492031	+	RP5-1148A21.3|hela|ENSG00000265681|upES	chr18	49491663	49491695	TRA2A|HepG2	32
chr18	49491031	49492031	+	RP5-1148A21.3|hela|ENSG00000265681|upES	chr18	49491607	49491630	CPSF1|HEK293	23
chr18	49491031	49492031	+	RP5-1148A21.3|hela|ENSG00000265681|upES	chr18	49491562	49491584	AGGF1|K562	22
chr18	49491031	49492031	+	RP5-1148A21.3|hela|ENSG00000265681|upES	chr18	49491531	49491545	FXR2|K562	14
chr18	49491031	49492031	+	RP5-1148A21.3|hela|ENSG00000265681|upES	chr18	49491568	49491585	RPS3|K562	17
chr18	49491031	49492031	+	RP5-1148A21.3|hela|ENSG00000265681|upES	chr18	49491292	49491319	HNRNPUL1|HepG2	27
chr18	49491031	49492031	+	RP5-1148A21.3|hela|ENSG00000265681|upES	chr18	49491404	49491407	YBX3|K562	3
chr18	49491031	49492031	+	RP5-1148A21.3|hela|ENSG00000265681|upES	chr18	49491568	49491581	ZRANB2|K562	13
chr18	49491031	49492031	+	RP5-1148A21.3|hela|ENSG00000265681|upES	chr18	49491573	49491575	XRN2|K562	2
chr18	49491031	49492031	+	RP5-1148A21.3|hela|ENSG00000265681|upES	chr18	49491573	49491583	TIA1|HepG2	10
chr18	49491031	49492031	+	RP5-1148A21.3|hela|ENSG00000265681|upES	chr18	49491430	49491443	HNRNPL|HepG2	13
chr18	49491031	49492031	+	RP5-1148A21.3|hela|ENSG00000265681|upES	chr18	49491718	49491729	TRA2A|K562	11
chr18	49491031	49492031	+	RP5-1148A21.3|hela|ENSG00000265681|upES	chr18	49491666	49491716	AUH|K562	50
chr18	49491031	49492031	+	RP5-1148A21.3|hela|ENSG00000265681|upES	chr18	49491436	49491446	AARS|K562	10
chr18	49491031	49492031	+	RP5-1148A21.3|hela|ENSG00000265681|upES	chr18	49491288	49491311	PCBP2|HepG2	23
chr18	49491031	49492031	+	RP5-1148A21.3|hela|ENSG00000265681|upES	chr18	49491417	49491440	XRN2|K562	23
chr18	49491031	49492031	+	RP5-1148A21.3|hela|ENSG00000265681|upES	chr18	49491557	49491590	EFTUD2|HepG2	33
chr18	49491031	49492031	+	RP5-1148A21.3|hela|ENSG00000265681|upES	chr18	49491665	49491679	SND1|K562	14
chr18	49491031	49492031	+	RP5-1148A21.3|hela|ENSG00000265681|upES	chr18	49491667	49491689	SFPQ|HepG2	22
chr18	49491031	49492031	+	RP5-1148A21.3|hela|ENSG00000265681|upES	chr18	49491554	49491586	HNRNPUL1|HepG2	32
chr18	49491031	49492031	+	RP5-1148A21.3|hela|ENSG00000265681|upES	chr18	49491404	49491408	IGF2BP1|K562	4
chr18	49491031	49492031	+	RP5-1148A21.3|hela|ENSG00000265681|upES	chr18	49491663	49491680	TRA2A|K562	17
chr18	49491031	49492031	+	RP5-1148A21.3|hela|ENSG00000265681|upES	chr18	49491280	49491289	LSM11|K562	9
chr18	49491031	49492031	+	RP5-1148A21.3|hela|ENSG00000265681|upES	chr18	49491535	49491555	UCHL5|K562	20
chr18	49491031	49492031	+	RP5-1148A21.3|hela|ENSG00000265681|upES	chr18	49491562	49491590	NUDT21|HEK293	28
chr18	49491031	49492031	+	RP5-1148A21.3|hela|ENSG00000265681|upES	chr18	49491557	49491586	PRPF8|HepG2	29
chr18	49491031	49492031	+	RP5-1148A21.3|hela|ENSG00000265681|upES	chr18	49491438	49491443	FASTKD2|HepG2	5
chr18	49491031	49492031	+	RP5-1148A21.3|hela|ENSG00000265681|upES	chr18	49491531	49491567	UCHL5|K562	36
chr18	49491031	49492031	+	RP5-1148A21.3|hela|ENSG00000265681|upES	chr18	49491280	49491317	SLTM|HepG2	37
chr18	49491031	49492031	+	RP5-1148A21.3|hela|ENSG00000265681|upES	chr18	49491438	49491445	SND1|K562	7
chr18	49491031	49492031	+	RP5-1148A21.3|hela|ENSG00000265681|upES	chr18	49491662	49491695	EXOSC5|K562	33
chr18	49491031	49492031	+	RP5-1148A21.3|hela|ENSG00000265681|upES	chr18	49491286	49491299	SMNDC1|K562	13
chr18	49491031	49492031	+	RP5-1148A21.3|hela|ENSG00000265681|upES	chr18	49491532	49491544	RPS3|K562	12
chr18	49491031	49492031	+	RP5-1148A21.3|hela|ENSG00000265681|upES	chr18	49491366	49491405	EFTUD2|HepG2	39
chr18	49491031	49492031	+	RP5-1148A21.3|hela|ENSG00000265681|upES	chr18	49491722	49491729	PTBP1|K562	7
chr18	49491031	49492031	+	RP5-1148A21.3|hela|ENSG00000265681|upES	chr18	49491441	49491444	FMR1|K562	3
chr18	49491031	49492031	+	RP5-1148A21.3|hela|ENSG00000265681|upES	chr18	49491565	49491583	GEMIN5|K562	18
chr18	49491031	49492031	+	RP5-1148A21.3|hela|ENSG00000265681|upES	chr18	49491661	49491709	SUPV3L1|HepG2	48
chr18	49491031	49492031	+	RP5-1148A21.3|hela|ENSG00000265681|upES	chr18	49491405	49491412	HLTF|K562	7
chr18	49491031	49492031	+	RP5-1148A21.3|hela|ENSG00000265681|upES	chr18	49491666	49491713	UCHL5|HepG2	47
chr18	49491031	49492031	+	RP5-1148A21.3|hela|ENSG00000265681|upES	chr18	49491286	49491321	SFPQ|HepG2	35
chr18	49491031	49492031	+	RP5-1148A21.3|hela|ENSG00000265681|upES	chr18	49491530	49491548	IGF2BP1|K562	18
chr18	49491031	49492031	+	RP5-1148A21.3|hela|ENSG00000265681|upES	chr18	49491281	49491320	TROVE2|K562	39
chr18	49491031	49492031	+	RP5-1148A21.3|hela|ENSG00000265681|upES	chr18	49491661	49491716	HNRNPK|HepG2	55
chr18	49491031	49492031	+	RP5-1148A21.3|hela|ENSG00000265681|upES	chr18	49491804	49491810	U2AF1|HepG2	6
chr18	49491031	49492031	+	RP5-1148A21.3|hela|ENSG00000265681|upES	chr18	49490992	49491052	KHSRP|K562	21
chr18	49491031	49492031	+	RP5-1148A21.3|hela|ENSG00000265681|upES	chr18	49491287	49491346	RBFOX2|HepG2	59
chr18	49491031	49492031	+	RP5-1148A21.3|hela|ENSG00000265681|upES	chr18	49491665	49491730	BCCIP|HepG2	65
chr18	49491031	49492031	+	RP5-1148A21.3|hela|ENSG00000265681|upES	chr18	49491531	49491564	SLBP|K562	33
chr18	49491031	49492031	+	RP5-1148A21.3|hela|ENSG00000265681|upES	chr18	49491531	49491556	FAM120A|HepG2	25
chr18	49491031	49492031	+	RP5-1148A21.3|hela|ENSG00000265681|upES	chr18	49491412	49491415	RBM15|K562	3
chr18	49491031	49492031	+	RP5-1148A21.3|hela|ENSG00000265681|upES	chr18	49491289	49491323	GRSF1|HepG2	34
chr18	49491031	49492031	+	RP5-1148A21.3|hela|ENSG00000265681|upES	chr18	49491481	49491557	PRPF8|HepG2	76
chr18	49491031	49492031	+	RP5-1148A21.3|hela|ENSG00000265681|upES	chr18	49491436	49491442	RBFOX2|K562	6
chr18	49491031	49492031	+	RP5-1148A21.3|hela|ENSG00000265681|upES	chr18	49491666	49491696	LARP7|HepG2	30
chr18	49491031	49492031	+	RP5-1148A21.3|hela|ENSG00000265681|upES	chr18	49491404	49491435	RBM27|K562	31
chr18	49491031	49492031	+	RP5-1148A21.3|hela|ENSG00000265681|upES	chr18	49491019	49491034	AARS|K562	3
chr18	49491031	49492031	+	RP5-1148A21.3|hela|ENSG00000265681|upES	chr18	49491531	49491561	LARP4|HepG2	30
chr18	49491031	49492031	+	RP5-1148A21.3|hela|ENSG00000265681|upES	chr18	49491654	49491700	TIA1|K562	46
chr18	49491031	49492031	+	RP5-1148A21.3|hela|ENSG00000265681|upES	chr18	49491532	49491586	TBRG4|K562	54
chr18	49491031	49492031	+	RP5-1148A21.3|hela|ENSG00000265681|upES	chr18	49491293	49491351	RBM22|HepG2	58
chr18	49491031	49492031	+	RP5-1148A21.3|hela|ENSG00000265681|upES	chr18	49491661	49491715	RPS3|HepG2	54
chr18	49491031	49492031	+	RP5-1148A21.3|hela|ENSG00000265681|upES	chr18	49491806	49491825	RBM15|K562	19
chr18	49491031	49492031	+	RP5-1148A21.3|hela|ENSG00000265681|upES	chr18	49491687	49491695	EWSR1|K562	8
chr18	49491031	49492031	+	RP5-1148A21.3|hela|ENSG00000265681|upES	chr18	49491435	49491445	IGF2BP1|HepG2	10
chr18	49491031	49492031	+	RP5-1148A21.3|hela|ENSG00000265681|upES	chr18	49491563	49491584	DDX59|HepG2	21
chr18	49491031	49492031	+	RP5-1148A21.3|hela|ENSG00000265681|upES	chr18	49491285	49491336	SFPQ|HepG2	51
chr18	49491031	49492031	+	RP5-1148A21.3|hela|ENSG00000265681|upES	chr18	49491562	49491590	IGF2BP1|HEK293	28
chr18	49491031	49492031	+	RP5-1148A21.3|hela|ENSG00000265681|upES	chr18	49491663	49491718	NCBP2|HepG2	55
chr18	49491031	49492031	+	RP5-1148A21.3|hela|ENSG00000265681|upES	chr18	49491293	49491313	UCHL5|K562	20
chr18	49491031	49492031	+	RP5-1148A21.3|hela|ENSG00000265681|upES	chr18	49491429	49491440	TARDBP|K562	11
chr18	49491031	49492031	+	RP5-1148A21.3|hela|ENSG00000265681|upES	chr18	49491551	49491579	MTPAP|K562	28
chr18	49491031	49492031	+	RP5-1148A21.3|hela|ENSG00000265681|upES	chr18	49491431	49491444	RBM27|K562	13
chr18	49491031	49492031	+	RP5-1148A21.3|hela|ENSG00000265681|upES	chr18	49491531	49491585	FXR1|K562	54
chr18	49491031	49492031	+	RP5-1148A21.3|hela|ENSG00000265681|upES	chr18	49491661	49491669	SF3A3|HepG2	8
chr18	49491031	49492031	+	RP5-1148A21.3|hela|ENSG00000265681|upES	chr18	49491415	49491446	DDX6|K562	31
chr18	49491031	49492031	+	RP5-1148A21.3|hela|ENSG00000265681|upES	chr18	49491662	49491666	SMNDC1|K562	4
chr18	49491031	49492031	+	RP5-1148A21.3|hela|ENSG00000265681|upES	chr18	49491667	49491690	RBM5|HepG2	23
chr18	49491031	49492031	+	RP5-1148A21.3|hela|ENSG00000265681|upES	chr18	49491663	49491732	HNRNPL|HepG2	69
chr18	49491031	49492031	+	RP5-1148A21.3|hela|ENSG00000265681|upES	chr18	49491663	49491713	MTPAP|K562	50
chr18	49491031	49492031	+	RP5-1148A21.3|hela|ENSG00000265681|upES	chr18	49491531	49491555	DDX3X|K562	24
chr18	49491031	49492031	+	RP5-1148A21.3|hela|ENSG00000265681|upES	chr18	49491676	49491703	U2AF2|K562	27
chr18	49491031	49492031	+	RP5-1148A21.3|hela|ENSG00000265681|upES	chr18	49491669	49491688	SF3A3|HepG2	19
chr18	49491031	49492031	+	RP5-1148A21.3|hela|ENSG00000265681|upES	chr18	49491281	49491339	SMNDC1|HepG2	58
chr18	49491031	49492031	+	RP5-1148A21.3|hela|ENSG00000265681|upES	chr18	49491535	49491551	RBM15|K562	16
chr18	49491031	49492031	+	RP5-1148A21.3|hela|ENSG00000265681|upES	chr18	49491408	49491417	PPIL4|K562	9
chr18	49491031	49492031	+	RP5-1148A21.3|hela|ENSG00000265681|upES	chr18	49491661	49491716	ZRANB2|K562	55
chr18	49491031	49492031	+	RP5-1148A21.3|hela|ENSG00000265681|upES	chr18	49491662	49491667	HNRNPUL1|K562	5
chr18	49491031	49492031	+	RP5-1148A21.3|hela|ENSG00000265681|upES	chr18	49491301	49491330	LIN28B|HEK293	29
chr18	49491031	49492031	+	RP5-1148A21.3|hela|ENSG00000265681|upES	chr18	49491547	49491563	IGF2BP1|HepG2	16
chr18	49491031	49492031	+	RP5-1148A21.3|hela|ENSG00000265681|upES	chr18	49491282	49491343	RPS3|K562	61
chr18	49491031	49492031	+	RP5-1148A21.3|hela|ENSG00000265681|upES	chr18	49491545	49491553	KHDRBS1|K562	8
chr18	49491031	49492031	+	RP5-1148A21.3|hela|ENSG00000265681|upES	chr18	49491294	49491322	PTBP1|HepG2	28
chr18	49491031	49492031	+	RP5-1148A21.3|hela|ENSG00000265681|upES	chr18	49491659	49491765	RBM15|HepG2	106
chr18	49491031	49492031	+	RP5-1148A21.3|hela|ENSG00000265681|upES	chr18	49491662	49491692	SRSF9|HepG2	30
chr18	49491031	49492031	+	RP5-1148A21.3|hela|ENSG00000265681|upES	chr18	49491295	49491313	KHDRBS1|K562	18
chr18	49491031	49492031	+	RP5-1148A21.3|hela|ENSG00000265681|upES	chr18	49491404	49491422	LARP4|HepG2	18
chr18	49491031	49492031	+	RP5-1148A21.3|hela|ENSG00000265681|upES	chr18	49491435	49491445	FAM120A|K562	10
chr18	49491031	49492031	+	RP5-1148A21.3|hela|ENSG00000265681|upES	chr18	49491562	49491590	AGO3|HEK293	28
chr18	49491031	49492031	+	RP5-1148A21.3|hela|ENSG00000265681|upES	chr18	49491730	49491765	MTPAP|K562	35
chr18	49491031	49492031	+	RP5-1148A21.3|hela|ENSG00000265681|upES	chr18	49491290	49491320	PUM2|K562	30
chr18	49491031	49492031	+	RP5-1148A21.3|hela|ENSG00000265681|upES	chr18	49491691	49491701	DKC1|HepG2	10
chr18	49491031	49492031	+	RP5-1148A21.3|hela|ENSG00000265681|upES	chr18	49491531	49491551	FAM120A|K562	20
chr18	49491031	49492031	+	RP5-1148A21.3|hela|ENSG00000265681|upES	chr18	49491335	49491345	PTBP1|K562	10
chr18	49491031	49492031	+	RP5-1148A21.3|hela|ENSG00000265681|upES	chr18	49491440	49491445	YBX3|K562	5
chr18	49491031	49492031	+	RP5-1148A21.3|hela|ENSG00000265681|upES	chr18	49491278	49491331	NONO|K562	53
chr18	49491031	49492031	+	RP5-1148A21.3|hela|ENSG00000265681|upES	chr18	49491282	49491328	RBM27|K562	46
chr18	49491031	49492031	+	RP5-1148A21.3|hela|ENSG00000265681|upES	chr18	49491661	49491717	QKI|K562	56
chr18	49491031	49492031	+	RP5-1148A21.3|hela|ENSG00000265681|upES	chr18	49491554	49491585	AARS|K562	31
chr18	49491031	49492031	+	RP5-1148A21.3|hela|ENSG00000265681|upES	chr18	49491556	49491584	GRWD1|HepG2	28
chr18	49491031	49492031	+	RP5-1148A21.3|hela|ENSG00000265681|upES	chr18	49491745	49491796	FTO|K562	51
chr18	49491031	49492031	+	RP5-1148A21.3|hela|ENSG00000265681|upES	chr18	49491302	49491345	SF3B4|HepG2	43
chr18	49491031	49492031	+	RP5-1148A21.3|hela|ENSG00000265681|upES	chr18	49491531	49491536	IGF2BP2|K562	5
chr18	49491031	49492031	+	RP5-1148A21.3|hela|ENSG00000265681|upES	chr18	49491656	49491710	XPO5|HepG2	54
chr18	49491031	49492031	+	RP5-1148A21.3|hela|ENSG00000265681|upES	chr18	49491284	49491332	MTPAP|K562	48
chr18	49491031	49492031	+	RP5-1148A21.3|hela|ENSG00000265681|upES	chr18	49491286	49491313	AARS|K562	27
chr18	49491031	49492031	+	RP5-1148A21.3|hela|ENSG00000265681|upES	chr18	49491663	49491709	CSTF2T|HepG2	46
chr18	49491031	49492031	+	RP5-1148A21.3|hela|ENSG00000265681|upES	chr18	49491408	49491409	ZNF622|K562	1
chr18	49491031	49492031	+	RP5-1148A21.3|hela|ENSG00000265681|upES	chr18	49491294	49491318	AGGF1|HepG2	24
chr18	49491031	49492031	+	RP5-1148A21.3|hela|ENSG00000265681|upES	chr18	49491561	49491585	LARP4|HepG2	24
chr18	49491031	49492031	+	RP5-1148A21.3|hela|ENSG00000265681|upES	chr18	49491291	49491317	TROVE2|K562	26
chr18	49491031	49492031	+	RP5-1148A21.3|hela|ENSG00000265681|upES	chr18	49491555	49491585	TBRG4|K562	30
chr18	49491031	49492031	+	RP5-1148A21.3|hela|ENSG00000265681|upES	chr18	49491315	49491325	AGGF1|K562	10
chr18	49491031	49492031	+	RP5-1148A21.3|hela|ENSG00000265681|upES	chr18	49491692	49491717	RBM5|HepG2	25
chr18	49491031	49492031	+	RP5-1148A21.3|hela|ENSG00000265681|upES	chr18	49491283	49491316	XRCC6|HepG2	33
chr18	49491031	49492031	+	RP5-1148A21.3|hela|ENSG00000265681|upES	chr18	49491559	49491568	GRWD1|HepG2	9
chr18	49491031	49492031	+	RP5-1148A21.3|hela|ENSG00000265681|upES	chr18	49491562	49491590	IGF2BP3|HEK293	28
chr18	49491031	49492031	+	RP5-1148A21.3|hela|ENSG00000265681|upES	chr18	49491298	49491348	U2AF1|K562	50
chr18	49491031	49492031	+	RP5-1148A21.3|hela|ENSG00000265681|upES	chr18	49491876	49491943	TAF15|HepG2	67
chr18	49491031	49492031	+	RP5-1148A21.3|hela|ENSG00000265681|upES	chr18	49491551	49491585	SLBP|K562	34
chr18	49491031	49492031	+	RP5-1148A21.3|hela|ENSG00000265681|upES	chr18	49491284	49491294	HNRNPUL1|K562	10
chr18	49491031	49492031	+	RP5-1148A21.3|hela|ENSG00000265681|upES	chr18	49491561	49491586	IGF2BP2|K562	25
chr18	49491031	49492031	+	RP5-1148A21.3|hela|ENSG00000265681|upES	chr18	49491563	49491584	TNRC6A|K562	21
chr18	49491031	49492031	+	RP5-1148A21.3|hela|ENSG00000265681|upES	chr18	49491291	49491313	AARS|K562	22
chr18	49491031	49492031	+	RP5-1148A21.3|hela|ENSG00000265681|upES	chr18	49491301	49491330	RTCB|HEK293	29
chr18	49491031	49492031	+	RP5-1148A21.3|hela|ENSG00000265681|upES	chr18	49491291	49491343	U2AF1|K562	52
chr18	49491031	49492031	+	RP5-1148A21.3|hela|ENSG00000265681|upES	chr18	49491666	49491714	AARS|K562	48
chr18	49491031	49492031	+	RP5-1148A21.3|hela|ENSG00000265681|upES	chr18	49491667	49491685	PUM2|K562	18
chr18	49491031	49492031	+	RP5-1148A21.3|hela|ENSG00000265681|upES	chr18	49491531	49491536	PUS1|K562	5
chr18	49491031	49492031	+	RP5-1148A21.3|hela|ENSG00000265681|upES	chr18	49491534	49491560	SND1|K562	26
chr18	49491031	49492031	+	RP5-1148A21.3|hela|ENSG00000265681|upES	chr18	49491685	49491693	NOLC1|HepG2	8
chr18	49491031	49492031	+	RP5-1148A21.3|hela|ENSG00000265681|upES	chr18	49491670	49491745	SLTM|HepG2	75
chr18	49491031	49492031	+	RP5-1148A21.3|hela|ENSG00000265681|upES	chr18	49491692	49491729	ZRANB2|K562	37
chr18	49491031	49492031	+	RP5-1148A21.3|hela|ENSG00000265681|upES	chr18	49491667	49491691	FASTKD2|HepG2	24
chr18	49491031	49492031	+	RP5-1148A21.3|hela|ENSG00000265681|upES	chr18	49491799	49491818	FXR2|K562	19
chr18	49491031	49492031	+	RP5-1148A21.3|hela|ENSG00000265681|upES	chr18	49491779	49491806	NCBP2|HepG2	27
chr18	49491031	49492031	+	RP5-1148A21.3|hela|ENSG00000265681|upES	chr18	49491420	49491445	UCHL5|K562	25
chr18	49491031	49492031	+	RP5-1148A21.3|hela|ENSG00000265681|upES	chr18	49491413	49491445	BUD13|K562	32
chr18	49491031	49492031	+	RP5-1148A21.3|hela|ENSG00000265681|upES	chr18	49491663	49491725	U2AF2|HepG2	62
chr18	49491031	49492031	+	RP5-1148A21.3|hela|ENSG00000265681|upES	chr18	49491405	49491409	UCHL5|HepG2	4
chr18	49491031	49492031	+	RP5-1148A21.3|hela|ENSG00000265681|upES	chr18	49491532	49491583	HNRNPL|K562	51
chr18	49491031	49492031	+	RP5-1148A21.3|hela|ENSG00000265681|upES	chr18	49491532	49491557	FTO|K562	25
chr18	49491031	49492031	+	RP5-1148A21.3|hela|ENSG00000265681|upES	chr18	49491531	49491535	GRWD1|HepG2	4
chr18	49491031	49492031	+	RP5-1148A21.3|hela|ENSG00000265681|upES	chr18	49491562	49491590	CPSF1|HEK293	28
chr18	49491031	49492031	+	RP5-1148A21.3|hela|ENSG00000265681|upES	chr18	49491675	49491689	PTBP1|K562	14
chr18	49491031	49492031	+	RP5-1148A21.3|hela|ENSG00000265681|upES	chr18	49491432	49491440	METAP2|K562	8
chr18	49491031	49492031	+	RP5-1148A21.3|hela|ENSG00000265681|upES	chr18	49491441	49491443	MTPAP|K562	2
chr18	49491031	49492031	+	RP5-1148A21.3|hela|ENSG00000265681|upES	chr18	49491553	49491561	YBX3|K562	8
chr18	49491031	49492031	+	RP5-1148A21.3|hela|ENSG00000265681|upES	chr18	49491434	49491441	GTF2F1|K562	7
chr18	49491031	49492031	+	RP5-1148A21.3|hela|ENSG00000265681|upES	chr18	49491596	49491601	SF3A3|HepG2	5
chr18	49491031	49492031	+	RP5-1148A21.3|hela|ENSG00000265681|upES	chr18	49491664	49491715	SBDS|K562	51
chr18	49491031	49492031	+	RP5-1148A21.3|hela|ENSG00000265681|upES	chr18	49491671	49491688	PRPF8|HepG2	17
chr18	49491031	49492031	+	RP5-1148A21.3|hela|ENSG00000265681|upES	chr18	49491663	49491709	SND1|HepG2	46
chr18	49491031	49492031	+	RP5-1148A21.3|hela|ENSG00000265681|upES	chr18	49491683	49491718	GRWD1|HepG2	35
chr18	49491031	49492031	+	RP5-1148A21.3|hela|ENSG00000265681|upES	chr18	49491537	49491577	TARDBP|K562	40
chr18	49491031	49492031	+	RP5-1148A21.3|hela|ENSG00000265681|upES	chr18	49491664	49491736	U2AF2|K562	72
chr18	49491031	49492031	+	RP5-1148A21.3|hela|ENSG00000265681|upES	chr18	49491298	49491316	QKI|K562	18
chr18	49491031	49492031	+	RP5-1148A21.3|hela|ENSG00000265681|upES	chr18	49491433	49491445	UCHL5|HepG2	12
chr18	49491031	49492031	+	RP5-1148A21.3|hela|ENSG00000265681|upES	chr18	49491284	49491341	FKBP4|HepG2	57
chr18	49491031	49492031	+	RP5-1148A21.3|hela|ENSG00000265681|upES	chr18	49491565	49491580	HNRNPUL1|HepG2	15
chr18	49491031	49492031	+	RP5-1148A21.3|hela|ENSG00000265681|upES	chr18	49491665	49491687	SF3B4|HepG2	22
chr18	49491031	49492031	+	RP5-1148A21.3|hela|ENSG00000265681|upES	chr18	49491669	49491689	ILF3|HepG2	20
chr18	49491031	49492031	+	RP5-1148A21.3|hela|ENSG00000265681|upES	chr18	49491550	49491585	TIA1|K562	35
chr18	49491031	49492031	+	RP5-1148A21.3|hela|ENSG00000265681|upES	chr18	49491664	49491687	ILF3|HepG2	23
chr18	49491031	49492031	+	RP5-1148A21.3|hela|ENSG00000265681|upES	chr18	49491404	49491420	MTPAP|K562	16
chr18	49491031	49492031	+	RP5-1148A21.3|hela|ENSG00000265681|upES	chr18	49491662	49491725	DDX59|HepG2	63
chr18	49491031	49492031	+	RP5-1148A21.3|hela|ENSG00000265681|upES	chr18	49491318	49491344	RBFOX2|HepG2	26
chr18	49491031	49492031	+	RP5-1148A21.3|hela|ENSG00000265681|upES	chr18	49491284	49491321	SND1|HepG2	37
chr18	49491031	49492031	+	RP5-1148A21.3|hela|ENSG00000265681|upES	chr18	49491562	49491580	DROSHA|K562	18
chr18	49491031	49492031	+	RP5-1148A21.3|hela|ENSG00000265681|upES	chr18	49491282	49491296	DDX24|K562	14
chr18	49491031	49492031	+	RP5-1148A21.3|hela|ENSG00000265681|upES	chr18	49491284	49491353	RBM22|HepG2	69
chr18	49491031	49492031	+	RP5-1148A21.3|hela|ENSG00000265681|upES	chr18	49491424	49491446	SND1|K562	22
chr18	49491031	49492031	+	RP5-1148A21.3|hela|ENSG00000265681|upES	chr18	49491413	49491423	BUD13|K562	10
chr18	49491031	49492031	+	RP5-1148A21.3|hela|ENSG00000265681|upES	chr18	49491533	49491544	BCCIP|HepG2	11
chr18	49491031	49492031	+	RP5-1148A21.3|hela|ENSG00000265681|upES	chr18	49491578	49491584	UCHL5|HepG2	6
chr18	49491031	49492031	+	RP5-1148A21.3|hela|ENSG00000265681|upES	chr18	49491567	49491582	GNL3|K562	15
chr18	49491031	49492031	+	RP5-1148A21.3|hela|ENSG00000265681|upES	chr18	49491571	49491617	BUD13|HepG2	46
chr18	49491031	49492031	+	RP5-1148A21.3|hela|ENSG00000265681|upES	chr18	49491662	49491738	FKBP4|HepG2	76
chr18	49491031	49492031	+	RP5-1148A21.3|hela|ENSG00000265681|upES	chr18	49491285	49491323	BUD13|HepG2	38
chr18	49491031	49492031	+	RP5-1148A21.3|hela|ENSG00000265681|upES	chr18	49491284	49491335	NSUN2|K562	51
chr18	49491031	49492031	+	RP5-1148A21.3|hela|ENSG00000265681|upES	chr18	49491427	49491445	HLTF|K562	18
chr18	49491031	49492031	+	RP5-1148A21.3|hela|ENSG00000265681|upES	chr18	49491761	49491813	DDX6|K562	52
chr18	49491031	49492031	+	RP5-1148A21.3|hela|ENSG00000265681|upES	chr18	49491663	49491711	PPIL4|K562	48
chr18	49491031	49492031	+	RP5-1148A21.3|hela|ENSG00000265681|upES	chr18	49491659	49491737	SUGP2|HepG2	78
chr18	49491031	49492031	+	RP5-1148A21.3|hela|ENSG00000265681|upES	chr18	49491286	49491318	SF3A3|HepG2	32
chr18	49491031	49492031	+	RP5-1148A21.3|hela|ENSG00000265681|upES	chr18	49491588	49491640	KHSRP|K562	52
chr18	49491031	49492031	+	RP5-1148A21.3|hela|ENSG00000265681|upES	chr18	49491701	49491744	RBFOX2|K562	43
chr18	49491031	49492031	+	RP5-1148A21.3|hela|ENSG00000265681|upES	chr18	49491284	49491328	SUGP2|HepG2	44
chr18	49491031	49492031	+	RP5-1148A21.3|hela|ENSG00000265681|upES	chr18	49491440	49491444	HLTF|K562	4
chr18	49491031	49492031	+	RP5-1148A21.3|hela|ENSG00000265681|upES	chr18	49491300	49491333	LSM11|HepG2	33
chr18	49491031	49492031	+	RP5-1148A21.3|hela|ENSG00000265681|upES	chr18	49491674	49491710	ZC3H7B|HEK293	36
chr18	49491031	49492031	+	RP5-1148A21.3|hela|ENSG00000265681|upES	chr18	49491496	49491531	XRN2|HepG2	35
chr18	49491031	49492031	+	RP5-1148A21.3|hela|ENSG00000265681|upES	chr18	49491367	49491425	PRPF8|HepG2	58
chr18	49491031	49492031	+	RP5-1148A21.3|hela|ENSG00000265681|upES	chr18	49491531	49491535	YBX3|K562	4
chr18	49491031	49492031	+	RP5-1148A21.3|hela|ENSG00000265681|upES	chr18	49491665	49491717	NCBP2|K562	52
chr18	49491031	49492031	+	RP5-1148A21.3|hela|ENSG00000265681|upES	chr18	49491792	49491810	TIA1|K562	18
chr18	49491031	49492031	+	RP5-1148A21.3|hela|ENSG00000265681|upES	chr18	49491438	49491443	UCHL5|HepG2	5
chr18	49491031	49492031	+	RP5-1148A21.3|hela|ENSG00000265681|upES	chr18	49491535	49491548	SAFB2|K562	13
chr18	49491031	49492031	+	RP5-1148A21.3|hela|ENSG00000265681|upES	chr18	49491657	49491698	TIA1|HepG2	41
chr18	49491031	49492031	+	RP5-1148A21.3|hela|ENSG00000265681|upES	chr18	49491670	49491689	ZNF622|K562	19
chr18	49491031	49492031	+	RP5-1148A21.3|hela|ENSG00000265681|upES	chr18	49491404	49491413	RBM22|K562	9
chr18	49491031	49492031	+	RP5-1148A21.3|hela|ENSG00000265681|upES	chr18	49491337	49491346	TRA2A|K562	9
chr18	49491031	49492031	+	RP5-1148A21.3|hela|ENSG00000265681|upES	chr18	49491662	49491672	NOLC1|HepG2	10
chr18	49491031	49492031	+	RP5-1148A21.3|hela|ENSG00000265681|upES	chr18	49491679	49491684	NOLC1|HepG2	5
chr18	49491031	49492031	+	RP5-1148A21.3|hela|ENSG00000265681|upES	chr18	49491404	49491411	GRWD1|HepG2	7
chr18	49491031	49492031	+	RP5-1148A21.3|hela|ENSG00000265681|upES	chr18	49491671	49491688	LARP4|K562	17
chr18	49491031	49492031	+	RP5-1148A21.3|hela|ENSG00000265681|upES	chr18	49491562	49491590	CPSF3|HEK293	28
chr18	49491031	49492031	+	RP5-1148A21.3|hela|ENSG00000265681|upES	chr18	49491666	49491721	GTF2F1|K562	55
chr18	49491031	49492031	+	RP5-1148A21.3|hela|ENSG00000265681|upES	chr18	49491735	49491759	IGF2BP1|K562	24
chr18	49491031	49492031	+	RP5-1148A21.3|hela|ENSG00000265681|upES	chr18	49491279	49491324	TARDBP|K562	45
chr18	49491031	49492031	+	RP5-1148A21.3|hela|ENSG00000265681|upES	chr18	49491023	49491035	POLR2G|HepG2	4
chr18	49491031	49492031	+	RP5-1148A21.3|hela|ENSG00000265681|upES	chr18	49491574	49491579	NPM1|K562	5
chr18	49491031	49492031	+	RP5-1148A21.3|hela|ENSG00000265681|upES	chr18	49491458	49491490	TIAL1|HeLa	32
chr18	49491031	49492031	+	RP5-1148A21.3|hela|ENSG00000265681|upES	chr18	49491674	49491710	CAPRIN1|HEK293	36
chr18	49491031	49492031	+	RP5-1148A21.3|hela|ENSG00000265681|upES	chr18	49491561	49491579	PPIL4|K562	18
chr18	49491031	49492031	+	RP5-1148A21.3|hela|ENSG00000265681|upES	chr18	49491531	49491532	ILF3|K562	1
chr18	49491031	49492031	+	RP5-1148A21.3|hela|ENSG00000265681|upES	chr18	49491663	49491719	DDX24|K562	56
chr18	49491031	49492031	+	RP5-1148A21.3|hela|ENSG00000265681|upES	chr18	49491203	49491274	KHSRP|K562	71
chr18	49491031	49492031	+	RP5-1148A21.3|hela|ENSG00000265681|upES	chr18	49491295	49491326	RBM15|HepG2	31
chr18	49491031	49492031	+	RP5-1148A21.3|hela|ENSG00000265681|upES	chr18	49491531	49491585	SND1|K562	54
chr18	49491031	49492031	+	RP5-1148A21.3|hela|ENSG00000265681|upES	chr18	49491284	49491340	U2AF2|HepG2	56
chr18	49491031	49492031	+	RP5-1148A21.3|hela|ENSG00000265681|upES	chr18	49491664	49491702	SF3B1|K562	38
chr18	49491031	49492031	+	RP5-1148A21.3|hela|ENSG00000265681|upES	chr18	49491558	49491585	DDX3X|K562	27
chr18	49491031	49492031	+	RP5-1148A21.3|hela|ENSG00000265681|upES	chr18	49491703	49491711	BUD13|K562	8
chr18	49491031	49492031	+	RP5-1148A21.3|hela|ENSG00000265681|upES	chr18	49491376	49491406	GPKOW|K562	30
chr18	49491031	49492031	+	RP5-1148A21.3|hela|ENSG00000265681|upES	chr18	49491404	49491406	SAFB2|K562	2
chr18	49491031	49492031	+	RP5-1148A21.3|hela|ENSG00000265681|upES	chr18	49491338	49491343	DKC1|HepG2	5
chr18	49491031	49492031	+	RP5-1148A21.3|hela|ENSG00000265681|upES	chr18	49491531	49491548	FTO|K562	17
chr18	49491031	49492031	+	RP5-1148A21.3|hela|ENSG00000265681|upES	chr18	49491599	49491606	EWSR1|K562	7
chr18	49491031	49492031	+	RP5-1148A21.3|hela|ENSG00000265681|upES	chr18	49491662	49491718	XRCC6|HepG2	56
chr18	49491031	49492031	+	RP5-1148A21.3|hela|ENSG00000265681|upES	chr18	49491430	49491445	FXR2|K562	15
chr18	49491031	49492031	+	RP5-1148A21.3|hela|ENSG00000265681|upES	chr18	49491577	49491584	PPIL4|K562	7
chr18	49491031	49492031	+	RP5-1148A21.3|hela|ENSG00000265681|upES	chr18	49491661	49491710	DDX3X|K562	49
chr18	49491031	49492031	+	RP5-1148A21.3|hela|ENSG00000265681|upES	chr18	49491595	49491608	LSM11|HepG2	13
chr18	49491031	49492031	+	RP5-1148A21.3|hela|ENSG00000265681|upES	chr18	49491531	49491579	ZNF622|K562	48
chr18	49491031	49492031	+	RP5-1148A21.3|hela|ENSG00000265681|upES	chr18	49491579	49491585	RBM27|K562	6
chr18	49491031	49492031	+	RP5-1148A21.3|hela|ENSG00000265681|upES	chr18	49491206	49491304	KHSRP|K562	98
chr18	49491031	49492031	+	RP5-1148A21.3|hela|ENSG00000265681|upES	chr18	49491702	49491718	PTBP1|K562	16
chr18	49491031	49492031	+	RP5-1148A21.3|hela|ENSG00000265681|upES	chr18	49491662	49491685	U2AF1|HepG2	23
chr18	49491031	49492031	+	RP5-1148A21.3|hela|ENSG00000265681|upES	chr18	49491406	49491410	RBFOX2|K562	4
chr18	49491031	49492031	+	RP5-1148A21.3|hela|ENSG00000265681|upES	chr18	49491667	49491718	TNRC6A|K562	51
chr18	49491031	49492031	+	RP5-1148A21.3|hela|ENSG00000265681|upES	chr18	49491663	49491714	BUD13|K562	51
chr18	49491031	49492031	+	RP5-1148A21.3|hela|ENSG00000265681|upES	chr18	49491679	49491692	SMNDC1|HepG2	13
chr18	49491031	49492031	+	RP5-1148A21.3|hela|ENSG00000265681|upES	chr18	49491531	49491585	SUGP2|HepG2	54
chr18	49491031	49492031	+	RP5-1148A21.3|hela|ENSG00000265681|upES	chr18	49491762	49491791	EIF3D|HepG2	29
chr18	49491031	49492031	+	RP5-1148A21.3|hela|ENSG00000265681|upES	chr18	49491424	49491438	SND1|K562	14
chr18	49491031	49492031	+	RP5-1148A21.3|hela|ENSG00000265681|upES	chr18	49491662	49491715	NSUN2|K562	53
chr18	49491031	49492031	+	RP5-1148A21.3|hela|ENSG00000265681|upES	chr18	49491416	49491445	EWSR1|K562	29
chr18	49491031	49492031	+	RP5-1148A21.3|hela|ENSG00000265681|upES	chr18	49491658	49491763	HNRNPA1|K562	105
chr18	49491031	49492031	+	RP5-1148A21.3|hela|ENSG00000265681|upES	chr18	49491288	49491326	RPS3|HepG2	38
chr18	49491031	49492031	+	RP5-1148A21.3|hela|ENSG00000265681|upES	chr18	49491535	49491550	YBX3|K562	15
chr18	49491031	49492031	+	RP5-1148A21.3|hela|ENSG00000265681|upES	chr18	49491368	49491375	TIA1|HepG2	7
chr18	49491031	49492031	+	RP5-1148A21.3|hela|ENSG00000265681|upES	chr18	49491535	49491559	GRWD1|HepG2	24
chr18	49491031	49492031	+	RP5-1148A21.3|hela|ENSG00000265681|upES	chr18	49491702	49491717	HNRNPUL1|K562	15
chr18	49491031	49492031	+	RP5-1148A21.3|hela|ENSG00000265681|upES	chr18	49491669	49491689	AUH|K562	20
chr18	49491031	49492031	+	RP5-1148A21.3|hela|ENSG00000265681|upES	chr18	49491535	49491585	HNRNPU|K562	50
chr18	49491031	49492031	+	RP5-1148A21.3|hela|ENSG00000265681|upES	chr18	49491531	49491538	PPIL4|K562	7
chr18	49491031	49492031	+	RP5-1148A21.3|hela|ENSG00000265681|upES	chr18	49491279	49491367	KHSRP|K562	88
chr18	49491031	49492031	+	RP5-1148A21.3|hela|ENSG00000265681|upES	chr18	49491420	49491460	EFTUD2|HepG2	40
chr18	49491031	49492031	+	RP5-1148A21.3|hela|ENSG00000265681|upES	chr18	49491693	49491699	NOLC1|HepG2	6
chr18	49491031	49492031	+	RP5-1148A21.3|hela|ENSG00000265681|upES	chr18	49491282	49491320	DDX59|HepG2	38
chr18	49491031	49492031	+	RP5-1148A21.3|hela|ENSG00000265681|upES	chr18	49491291	49491314	RBM15|K562	23
chr18	49491031	49492031	+	RP5-1148A21.3|hela|ENSG00000265681|upES	chr18	49491663	49491718	FUBP3|HepG2	55
chr18	49491031	49492031	+	RP5-1148A21.3|hela|ENSG00000265681|upES	chr18	49491670	49491735	CSTF2T|HepG2	65
chr18	49491031	49492031	+	RP5-1148A21.3|hela|ENSG00000265681|upES	chr18	49491689	49491710	PTBP1|K562	21
chr18	49491031	49492031	+	RP5-1148A21.3|hela|ENSG00000265681|upES	chr18	49491660	49491724	SRSF7|HepG2	64
chr18	49491031	49492031	+	RP5-1148A21.3|hela|ENSG00000265681|upES	chr18	49491717	49491729	TRA2A|K562	12
chr18	49491031	49492031	+	RP5-1148A21.3|hela|ENSG00000265681|upES	chr18	49491692	49491722	RBM5|HepG2	30
chr18	49491031	49492031	+	RP5-1148A21.3|hela|ENSG00000265681|upES	chr18	49491023	49491053	SF3B1|K562	22
chr18	49491031	49492031	+	RP5-1148A21.3|hela|ENSG00000265681|upES	chr18	49491312	49491326	LARP4|HepG2	14
chr18	49491031	49492031	+	RP5-1148A21.3|hela|ENSG00000265681|upES	chr18	49491661	49491734	GPKOW|K562	73
chr18	49491031	49492031	+	RP5-1148A21.3|hela|ENSG00000265681|upES	chr18	49491691	49491720	HNRNPUL1|HepG2	29
chr18	49491031	49492031	+	RP5-1148A21.3|hela|ENSG00000265681|upES	chr18	49491296	49491310	EWSR1|K562	14
chr18	49491031	49492031	+	RP5-1148A21.3|hela|ENSG00000265681|upES	chr18	49491276	49491318	DGCR8|K562	42
chr18	49491031	49492031	+	RP5-1148A21.3|hela|ENSG00000265681|upES	chr18	49491538	49491584	DROSHA|K562	46
chr18	49491031	49492031	+	RP5-1148A21.3|hela|ENSG00000265681|upES	chr18	49491787	49491812	HNRNPM|HepG2	25
chr18	49491031	49492031	+	RP5-1148A21.3|hela|ENSG00000265681|upES	chr18	49491653	49491719	HNRNPL|HepG2	66
chr18	49491031	49492031	+	RP5-1148A21.3|hela|ENSG00000265681|upES	chr18	49491663	49491679	NOLC1|HepG2	16
chr18	49491031	49492031	+	RP5-1148A21.3|hela|ENSG00000265681|upES	chr18	49491284	49491335	TBRG4|K562	51
chr18	49491031	49492031	+	RP5-1148A21.3|hela|ENSG00000265681|upES	chr18	49491286	49491314	EXOSC5|K562	28
chr18	49491031	49492031	+	RP5-1148A21.3|hela|ENSG00000265681|upES	chr18	49491672	49491685	NOLC1|HepG2	13
chr18	49491031	49492031	+	RP5-1148A21.3|hela|ENSG00000265681|upES	chr18	49491665	49491722	EFTUD2|HepG2	57
chr18	49491031	49492031	+	RP5-1148A21.3|hela|ENSG00000265681|upES	chr18	49491737	49491825	SF3B1|K562	88
chr18	49491031	49492031	+	RP5-1148A21.3|hela|ENSG00000265681|upES	chr18	49491743	49491770	NOLC1|K562	27
chr18	49491031	49492031	+	RP5-1148A21.3|hela|ENSG00000265681|upES	chr18	49491662	49491676	SMNDC1|K562	14
chr18	49491031	49492031	+	RP5-1148A21.3|hela|ENSG00000265681|upES	chr18	49491559	49491582	SRSF1|K562	23
chr18	49491031	49492031	+	RP5-1148A21.3|hela|ENSG00000265681|upES	chr18	49491545	49491571	FASTKD2|HepG2	26
chr18	49491031	49492031	+	RP5-1148A21.3|hela|ENSG00000265681|upES	chr18	49491663	49491718	BUD13|HepG2	55
chr18	49491031	49492031	+	RP5-1148A21.3|hela|ENSG00000265681|upES	chr18	49491532	49491555	UCHL5|HepG2	23
chr18	49491031	49492031	+	RP5-1148A21.3|hela|ENSG00000265681|upES	chr18	49491292	49491327	RBM5|HepG2	35
chr18	49491031	49492031	+	RP5-1148A21.3|hela|ENSG00000265681|upES	chr18	49491662	49491692	ZRANB2|K562	30
chr18	49491031	49492031	+	RP5-1148A21.3|hela|ENSG00000265681|upES	chr18	49491718	49491730	PTBP1|K562	12
chr18	49491031	49492031	+	RP5-1148A21.3|hela|ENSG00000265681|upES	chr18	49491286	49491322	UCHL5|K562	36
chr18	49491031	49492031	+	RP5-1148A21.3|hela|ENSG00000265681|upES	chr18	49491667	49491734	LARP7|K562	67
chr18	49491031	49492031	+	RP5-1148A21.3|hela|ENSG00000265681|upES	chr18	49491273	49491375	RBM22|K562	102
chr18	49491031	49492031	+	RP5-1148A21.3|hela|ENSG00000265681|upES	chr18	49491661	49491701	FUBP3|HepG2	40
chr18	49491031	49492031	+	RP5-1148A21.3|hela|ENSG00000265681|upES	chr18	49491536	49491544	HLTF|K562	8
chr18	49491031	49492031	+	RP5-1148A21.3|hela|ENSG00000265681|upES	chr18	49491662	49491679	SMNDC1|HepG2	17
chr18	49491031	49492031	+	RP5-1148A21.3|hela|ENSG00000265681|upES	chr18	49491441	49491443	CSTF2T|HepG2	2
chr18	49491031	49492031	+	RP5-1148A21.3|hela|ENSG00000265681|upES	chr18	49491284	49491331	EIF3D|HepG2	47
chr18	49491031	49492031	+	RP5-1148A21.3|hela|ENSG00000265681|upES	chr18	49491436	49491442	YBX3|K562	6
chr18	49491031	49492031	+	RP5-1148A21.3|hela|ENSG00000265681|upES	chr18	49491663	49491733	EFTUD2|K562	70
chr18	49491031	49492031	+	RP5-1148A21.3|hela|ENSG00000265681|upES	chr18	49491662	49491716	LSM11|K562	54
chr18	49491031	49492031	+	RP5-1148A21.3|hela|ENSG00000265681|upES	chr18	49491665	49491683	EIF4G2|K562	18
chr18	49491031	49492031	+	RP5-1148A21.3|hela|ENSG00000265681|upES	chr18	49491283	49491297	TRA2A|K562	14
chr18	49491031	49492031	+	RP5-1148A21.3|hela|ENSG00000265681|upES	chr18	49491533	49491553	HLTF|K562	20
chr18	49491031	49492031	+	RP5-1148A21.3|hela|ENSG00000265681|upES	chr18	49491674	49491719	SAFB2|K562	45
chr18	49491031	49492031	+	RP5-1148A21.3|hela|ENSG00000265681|upES	chr18	49491685	49491729	U2AF1|HepG2	44
chr18	49491031	49492031	+	RP5-1148A21.3|hela|ENSG00000265681|upES	chr18	49491576	49491580	ILF3|HepG2	4
chr18	49491031	49492031	+	RP5-1148A21.3|hela|ENSG00000265681|upES	chr18	49491663	49491670	DDX3X|K562	7
chr18	49491031	49492031	+	RP5-1148A21.3|hela|ENSG00000265681|upES	chr18	49491691	49491705	DKC1|HepG2	14
chr18	49491031	49492031	+	RP5-1148A21.3|hela|ENSG00000265681|upES	chr18	49491536	49491556	FAM120A|K562	20
chr18	49491031	49492031	+	RP5-1148A21.3|hela|ENSG00000265681|upES	chr18	49491559	49491585	FXR2|K562	26
chr18	49491031	49492031	+	RP5-1148A21.3|hela|ENSG00000265681|upES	chr18	49491409	49491426	DDX6|HepG2	17
chr18	49491031	49492031	+	RP5-1148A21.3|hela|ENSG00000265681|upES	chr18	49491530	49491533	IGF2BP3|HepG2	3
chr18	49491031	49492031	+	RP5-1148A21.3|hela|ENSG00000265681|upES	chr18	49491285	49491350	ILF3|HepG2	65
chr18	49491031	49492031	+	RP5-1148A21.3|hela|ENSG00000265681|upES	chr18	49491680	49491723	SRSF1|K562	43
chr18	49491031	49492031	+	RP5-1148A21.3|hela|ENSG00000265681|upES	chr18	49491702	49491718	DDX24|K562	16
chr18	49491031	49492031	+	RP5-1148A21.3|hela|ENSG00000265681|upES	chr18	49491289	49491314	RPS5|K562	25
chr18	49491031	49492031	+	RP5-1148A21.3|hela|ENSG00000265681|upES	chr18	49491560	49491576	FUBP3|HepG2	16
chr18	49491031	49492031	+	RP5-1148A21.3|hela|ENSG00000265681|upES	chr18	49491663	49491667	PTBP1|K562	4
chr18	49491031	49492031	+	RP5-1148A21.3|hela|ENSG00000265681|upES	chr18	49491680	49491686	AGGF1|HepG2	6
chr18	49491031	49492031	+	RP5-1148A21.3|hela|ENSG00000265681|upES	chr18	49491415	49491445	UCHL5|K562	30
chr18	49491031	49492031	+	RP5-1148A21.3|hela|ENSG00000265681|upES	chr18	49491666	49491715	LARP4|HepG2	49
chr18	49491031	49492031	+	RP5-1148A21.3|hela|ENSG00000265681|upES	chr18	49491325	49491347	PRPF8|K562	22
chr18	49491031	49492031	+	RP5-1148A21.3|hela|ENSG00000265681|upES	chr18	49491557	49491608	PRPF8|HepG2	51
chr18	49491031	49492031	+	RP5-1148A21.3|hela|ENSG00000265681|upES	chr18	49490981	49491053	KHSRP|K562	22
chr18	49491031	49492031	+	RP5-1148A21.3|hela|ENSG00000265681|upES	chr18	49491663	49491718	RBM22|K562	55
chr18	49491031	49492031	+	RP5-1148A21.3|hela|ENSG00000265681|upES	chr18	49491669	49491713	KHSRP|K562	44
chr18	49491031	49492031	+	RP5-1148A21.3|hela|ENSG00000265681|upES	chr18	49491464	49491501	TIA1|HepG2	37
chr18	49491031	49492031	+	RP5-1148A21.3|hela|ENSG00000265681|upES	chr18	49491434	49491445	DDX3X|K562	11
chr18	49491031	49492031	+	RP5-1148A21.3|hela|ENSG00000265681|upES	chr18	49491665	49491741	POLR2G|HepG2	76
chr18	49491031	49492031	+	RP5-1148A21.3|hela|ENSG00000265681|upES	chr18	49491533	49491548	IGF2BP1|K562	15
chr18	49491031	49492031	+	RP5-1148A21.3|hela|ENSG00000265681|upES	chr18	49491296	49491328	SND1|K562	32
chr18	49491031	49492031	+	RP5-1148A21.3|hela|ENSG00000265681|upES	chr18	49491574	49491582	KHDRBS1|K562	8
chr18	49491031	49492031	+	RP5-1148A21.3|hela|ENSG00000265681|upES	chr18	49491661	49491682	RBFOX2|K562	21
chr18	49491031	49492031	+	RP5-1148A21.3|hela|ENSG00000265681|upES	chr18	49491427	49491443	HNRNPM|K562	16
chr18	49491031	49492031	+	RP5-1148A21.3|hela|ENSG00000265681|upES	chr18	49491462	49491471	GPKOW|K562	9
chr18	49491031	49492031	+	RP5-1148A21.3|hela|ENSG00000265681|upES	chr18	49491675	49491700	TBRG4|K562	25
chr18	49491031	49492031	+	RP5-1148A21.3|hela|ENSG00000265681|upES	chr18	49491301	49491341	SUGP2|HepG2	40
chr18	49491031	49492031	+	RP5-1148A21.3|hela|ENSG00000265681|upES	chr18	49491280	49491336	FXR1|K562	56
chr18	49491031	49492031	+	RP5-1148A21.3|hela|ENSG00000265681|upES	chr18	49491284	49491310	HNRNPA1|K562	26
chr18	49491031	49492031	+	RP5-1148A21.3|hela|ENSG00000265681|upES	chr18	49491663	49491728	SRSF1|K562	65
chr18	49491031	49492031	+	RP5-1148A21.3|hela|ENSG00000265681|upES	chr18	49491281	49491333	RBM5|HepG2	52
chr18	49491031	49492031	+	RP5-1148A21.3|hela|ENSG00000265681|upES	chr18	49491281	49491346	HNRNPA1|HepG2	65
chr18	49491031	49492031	+	RP5-1148A21.3|hela|ENSG00000265681|upES	chr18	49491280	49491322	DDX24|K562	42
chr18	49491031	49492031	+	RP5-1148A21.3|hela|ENSG00000265681|upES	chr18	49491531	49491548	GNL3|K562	17
chr18	49491031	49492031	+	RP5-1148A21.3|hela|ENSG00000265681|upES	chr18	49491282	49491291	NOLC1|HepG2	9
chr18	49491031	49492031	+	RP5-1148A21.3|hela|ENSG00000265681|upES	chr18	49491537	49491544	MTPAP|K562	7
chr18	49491031	49492031	+	RP5-1148A21.3|hela|ENSG00000265681|upES	chr18	49491662	49491731	CSTF2|HepG2	69
chr18	49491031	49492031	+	RP5-1148A21.3|hela|ENSG00000265681|upES	chr18	49491530	49491547	IGF2BP1|HepG2	17
chr18	49491031	49492031	+	RP5-1148A21.3|hela|ENSG00000265681|upES	chr18	49491428	49491443	LARP7|K562	15
chr18	49491031	49492031	+	RP5-1148A21.3|hela|ENSG00000265681|upES	chr18	49491567	49491585	FAM120A|K562	18
chr18	49491031	49492031	+	RP5-1148A21.3|hela|ENSG00000265681|upES	chr18	49491664	49491722	U2AF1|K562	58
chr18	49491031	49492031	+	RP5-1148A21.3|hela|ENSG00000265681|upES	chr18	49491691	49491721	SF3A3|HepG2	30
chr18	49491031	49492031	+	RP5-1148A21.3|hela|ENSG00000265681|upES	chr18	49491573	49491585	GTF2F1|K562	12
chr18	49491031	49492031	+	RP5-1148A21.3|hela|ENSG00000265681|upES	chr18	49491433	49491440	U2AF1|K562	7
chr18	49491031	49492031	+	RP5-1148A21.3|hela|ENSG00000265681|upES	chr18	49491404	49491412	MTPAP|K562	8
chr18	49491031	49492031	+	RP5-1148A21.3|hela|ENSG00000265681|upES	chr18	49491531	49491558	DDX6|K562	27
chr18	49491031	49492031	+	RP5-1148A21.3|hela|ENSG00000265681|upES	chr18	49491288	49491314	DROSHA|K562	26
chr18	49491031	49492031	+	RP5-1148A21.3|hela|ENSG00000265681|upES	chr18	49491301	49491330	C17orf85|HEK293	29
chr18	49491031	49492031	+	RP5-1148A21.3|hela|ENSG00000265681|upES	chr18	49491674	49491710	AGO2|HEK293S	36
chr18	49491031	49492031	+	RP5-1148A21.3|hela|ENSG00000265681|upES	chr18	49491692	49491702	HNRNPUL1|K562	10
chr18	49491031	49492031	+	RP5-1148A21.3|hela|ENSG00000265681|upES	chr18	49491283	49491333	SRSF1|K562	50
chr18	49491031	49492031	+	RP5-1148A21.3|hela|ENSG00000265681|upES	chr18	49491291	49491317	FASTKD2|K562	26
chr18	49491031	49492031	+	RP5-1148A21.3|hela|ENSG00000265681|upES	chr18	49491419	49491439	DDX59|HepG2	20
chr18	49491031	49492031	+	RP5-1148A21.3|hela|ENSG00000265681|upES	chr18	49491291	49491330	SUPV3L1|HepG2	39
chr18	49491031	49492031	+	RP5-1148A21.3|hela|ENSG00000265681|upES	chr18	49491669	49491702	DDX55|K562	33
chr18	49491031	49492031	+	RP5-1148A21.3|hela|ENSG00000265681|upES	chr18	49491430	49491437	YBX3|K562	7
chr18	49491031	49492031	+	RP5-1148A21.3|hela|ENSG00000265681|upES	chr18	49491662	49491668	SF3A3|HepG2	6
chr18	49491031	49492031	+	RP5-1148A21.3|hela|ENSG00000265681|upES	chr18	49491282	49491320	CSTF2|HepG2	38
chr18	49491031	49492031	+	RP5-1148A21.3|hela|ENSG00000265681|upES	chr18	49491662	49491717	QKI|HepG2	55
chr18	49491031	49492031	+	RP5-1148A21.3|hela|ENSG00000265681|upES	chr18	49491719	49491729	DKC1|HepG2	10
chr18	49491031	49492031	+	RP5-1148A21.3|hela|ENSG00000265681|upES	chr18	49491542	49491568	SUGP2|HepG2	26
chr18	49491031	49492031	+	RP5-1148A21.3|hela|ENSG00000265681|upES	chr18	49491534	49491539	LIN28B|K562	5
chr18	49491031	49492031	+	RP5-1148A21.3|hela|ENSG00000265681|upES	chr18	49491573	49491583	TROVE2|K562	10
chr18	49491031	49492031	+	RP5-1148A21.3|hela|ENSG00000265681|upES	chr18	49491289	49491318	SMNDC1|K562	29
chr18	49491031	49492031	+	RP5-1148A21.3|hela|ENSG00000265681|upES	chr18	49491535	49491587	U2AF1|K562	52
chr18	49491031	49492031	+	RP5-1148A21.3|hela|ENSG00000265681|upES	chr18	49491548	49491563	IGF2BP1|K562	15
chr18	49491031	49492031	+	RP5-1148A21.3|hela|ENSG00000265681|upES	chr18	49491723	49491751	HNRNPU|K562	28
chr18	49491031	49492031	+	RP5-1148A21.3|hela|ENSG00000265681|upES	chr18	49491289	49491330	EIF3D|HepG2	41
chr18	49491031	49492031	+	RP5-1148A21.3|hela|ENSG00000265681|upES	chr18	49491660	49491726	KHSRP|K562	66
chr18	49491031	49492031	+	RP5-1148A21.3|hela|ENSG00000265681|upES	chr18	49491562	49491590	CAPRIN1|HEK293	28
chr18	49491031	49492031	+	RP5-1148A21.3|hela|ENSG00000265681|upES	chr18	49491674	49491710	EIF4A3|HeLa	36
chr18	49491031	49492031	+	RP5-1148A21.3|hela|ENSG00000265681|upES	chr18	49491565	49491585	TNRC6A|K562	20
chr18	49491031	49492031	+	RP5-1148A21.3|hela|ENSG00000265681|upES	chr18	49491564	49491585	SLBP|K562	21
chr18	49491031	49492031	+	RP5-1148A21.3|hela|ENSG00000265681|upES	chr18	49491287	49491331	RPS5|HepG2	44
chr18	49491031	49492031	+	RP5-1148A21.3|hela|ENSG00000265681|upES	chr18	49491544	49491584	CSTF2T|K562	40
chr18	49491031	49492031	+	RP5-1148A21.3|hela|ENSG00000265681|upES	chr18	49491532	49491559	SUB1|HepG2	27
chr18	49491031	49492031	+	RP5-1148A21.3|hela|ENSG00000265681|upES	chr18	49491405	49491425	TIA1|HepG2	20
chr18	49491031	49492031	+	RP5-1148A21.3|hela|ENSG00000265681|upES	chr18	49491414	49491445	DDX6|K562	31
chr18	49491031	49492031	+	RP5-1148A21.3|hela|ENSG00000265681|upES	chr18	49491660	49491713	HNRNPUL1|HepG2	53
chr18	49491031	49492031	+	RP5-1148A21.3|hela|ENSG00000265681|upES	chr18	49491281	49491346	ZRANB2|K562	65
chr18	49491031	49492031	+	RP5-1148A21.3|hela|ENSG00000265681|upES	chr18	49491552	49491584	NCBP2|HepG2	32
chr18	49491031	49492031	+	RP5-1148A21.3|hela|ENSG00000265681|upES	chr18	49491564	49491590	AUH|K562	26
chr18	49491031	49492031	+	RP5-1148A21.3|hela|ENSG00000265681|upES	chr18	49491320	49491332	DKC1|HepG2	12
chr18	49491031	49492031	+	RP5-1148A21.3|hela|ENSG00000265681|upES	chr18	49491422	49491441	IGF2BP2|K562	19
chr18	49491031	49492031	+	RP5-1148A21.3|hela|ENSG00000265681|upES	chr18	49491533	49491546	FMR1|K562	13
chr18	49491031	49492031	+	RP5-1148A21.3|hela|ENSG00000265681|upES	chr18	49491282	49491319	HLTF|K562	37
chr18	49491031	49492031	+	RP5-1148A21.3|hela|ENSG00000265681|upES	chr18	49491433	49491445	GRWD1|HepG2	12
chr18	49491031	49492031	+	RP5-1148A21.3|hela|ENSG00000265681|upES	chr18	49491662	49491715	FASTKD2|K562	53
chr18	49491031	49492031	+	RP5-1148A21.3|hela|ENSG00000265681|upES	chr18	49491662	49491739	DROSHA|K562	77
chr18	49491031	49492031	+	RP5-1148A21.3|hela|ENSG00000265681|upES	chr18	49491284	49491346	U2AF1|HepG2	62
chr18	49491031	49492031	+	RP5-1148A21.3|hela|ENSG00000265681|upES	chr18	49491308	49491320	NOLC1|HepG2	12
chr18	49491031	49492031	+	RP5-1148A21.3|hela|ENSG00000265681|upES	chr18	49491290	49491308	HNRNPU|K562	18
chr18	49491031	49492031	+	RP5-1148A21.3|hela|ENSG00000265681|upES	chr18	49491368	49491430	EFTUD2|HepG2	62
chr18	49491031	49492031	+	RP5-1148A21.3|hela|ENSG00000265681|upES	chr18	49491557	49491586	RBM15|HepG2	29
chr18	49491031	49492031	+	RP5-1148A21.3|hela|ENSG00000265681|upES	chr18	49491563	49491583	EIF4G2|K562	20
chr18	49491031	49492031	+	RP5-1148A21.3|hela|ENSG00000265681|upES	chr18	49491531	49491535	IGF2BP2|K562	4
chr18	49491031	49492031	+	RP5-1148A21.3|hela|ENSG00000265681|upES	chr18	49491557	49491584	ILF3|K562	27
chr18	49491031	49492031	+	RP5-1148A21.3|hela|ENSG00000265681|upES	chr18	49491279	49491327	GPKOW|K562	48
chr18	49491031	49492031	+	RP5-1148A21.3|hela|ENSG00000265681|upES	chr18	49491284	49491329	HNRNPM|HepG2	45
chr18	49491031	49492031	+	RP5-1148A21.3|hela|ENSG00000265681|upES	chr18	49491579	49491585	ZNF622|K562	6
chr18	49491031	49492031	+	RP5-1148A21.3|hela|ENSG00000265681|upES	chr18	49491560	49491580	LARP4|HepG2	20
chr18	49491031	49492031	+	RP5-1148A21.3|hela|ENSG00000265681|upES	chr18	49491340	49491341	SF3B1|K562	1
chr18	49491031	49492031	+	RP5-1148A21.3|hela|ENSG00000265681|upES	chr18	49491531	49491538	HNRNPM|K562	7
chr18	49491031	49492031	+	RP5-1148A21.3|hela|ENSG00000265681|upES	chr18	49491552	49491585	PUM2|K562	33
chr18	49491031	49492031	+	RP5-1148A21.3|hela|ENSG00000265681|upES	chr18	49491281	49491326	XRN2|HepG2	45
chr18	49491031	49492031	+	RP5-1148A21.3|hela|ENSG00000265681|upES	chr18	49491285	49491325	RBM15|K562	40
chr18	49491031	49492031	+	RP5-1148A21.3|hela|ENSG00000265681|upES	chr18	49491663	49491712	DGCR8|HepG2	49
chr18	49491031	49492031	+	RP5-1148A21.3|hela|ENSG00000265681|upES	chr18	49491649	49491705	TIA1|HepG2	56
chr18	49491031	49492031	+	RP5-1148A21.3|hela|ENSG00000265681|upES	chr18	49491567	49491579	RBFOX2|K562	12
chr18	49491031	49492031	+	RP5-1148A21.3|hela|ENSG00000265681|upES	chr18	49491559	49491585	DGCR8|HepG2	26
chr18	49491031	49492031	+	RP5-1148A21.3|hela|ENSG00000265681|upES	chr18	49491718	49491731	SRSF9|HepG2	13
chr18	49491031	49492031	+	RP5-1148A21.3|hela|ENSG00000265681|upES	chr18	49491457	49491489	SF3B4|K562	32
chr18	49491031	49492031	+	RP5-1148A21.3|hela|ENSG00000265681|upES	chr18	49491428	49491445	SND1|HepG2	17
chr18	49491031	49492031	+	RP5-1148A21.3|hela|ENSG00000265681|upES	chr18	49491404	49491434	PUS1|K562	30
chr18	49491031	49492031	+	RP5-1148A21.3|hela|ENSG00000265681|upES	chr18	49491581	49491585	YBX3|K562	4
chr18	49491031	49492031	+	RP5-1148A21.3|hela|ENSG00000265681|upES	chr18	49491662	49491713	RPS11|K562	51
chr18	49491031	49492031	+	RP5-1148A21.3|hela|ENSG00000265681|upES	chr18	49491555	49491568	DDX24|K562	13
chr18	49491031	49492031	+	RP5-1148A21.3|hela|ENSG00000265681|upES	chr18	49491545	49491581	RBFOX2|K562	36
chr18	49491031	49492031	+	RP5-1148A21.3|hela|ENSG00000265681|upES	chr18	49491290	49491346	SRSF1|HepG2	56
chr18	49491031	49492031	+	RP5-1148A21.3|hela|ENSG00000265681|upES	chr18	49491428	49491442	DDX42|K562	14
chr18	49491031	49492031	+	RP5-1148A21.3|hela|ENSG00000265681|upES	chr18	49491671	49491692	HNRNPA1|HepG2	21
chr18	49491031	49492031	+	RP5-1148A21.3|hela|ENSG00000265681|upES	chr18	49491667	49491681	DKC1|HepG2	14
chr18	49491031	49492031	+	RP5-1148A21.3|hela|ENSG00000265681|upES	chr18	49491418	49491445	SLBP|K562	27
chr18	49491031	49492031	+	RP5-1148A21.3|hela|ENSG00000265681|upES	chr18	49491539	49491587	RBM27|K562	48
chr18	49491031	49492031	+	RP5-1148A21.3|hela|ENSG00000265681|upES	chr18	49491664	49491738	AKAP8L|K562	74
chr18	49491031	49492031	+	RP5-1148A21.3|hela|ENSG00000265681|upES	chr18	49491664	49491716	EIF3H|HepG2	52
chr18	49491031	49492031	+	RP5-1148A21.3|hela|ENSG00000265681|upES	chr18	49491301	49491320	DKC1|HepG2	19
chr18	49491031	49492031	+	RP5-1148A21.3|hela|ENSG00000265681|upES	chr18	49491281	49491330	RBM27|K562	49
chr18	49491031	49492031	+	RP5-1148A21.3|hela|ENSG00000265681|upES	chr18	49491659	49491716	TARDBP|K562	57
chr18	49491031	49492031	+	RP5-1148A21.3|hela|ENSG00000265681|upES	chr18	49491667	49491714	GRWD1|HepG2	47
chr18	49491031	49492031	+	RP5-1148A21.3|hela|ENSG00000265681|upES	chr18	49491281	49491336	LSM11|K562	55
chr18	49491031	49492031	+	RP5-1148A21.3|hela|ENSG00000265681|upES	chr18	49491770	49491821	SRSF7|HepG2	51
chr18	49491031	49492031	+	RP5-1148A21.3|hela|ENSG00000265681|upES	chr18	49491092	49491203	KHSRP|K562	111
chr18	49491031	49492031	+	RP5-1148A21.3|hela|ENSG00000265681|upES	chr18	49491296	49491342	AUH|K562	46
chr18	49491031	49492031	+	RP5-1148A21.3|hela|ENSG00000265681|upES	chr18	49491855	49491887	SF3B1|K562	32
chr18	49491031	49492031	+	RP5-1148A21.3|hela|ENSG00000265681|upES	chr18	49491674	49491710	AGO2|HEK293	36
chr18	49491031	49492031	+	RP5-1148A21.3|hela|ENSG00000265681|upES	chr18	49491745	49491771	NOLC1|K562	26
chr18	49491031	49492031	+	RP5-1148A21.3|hela|ENSG00000265681|upES	chr18	49491681	49491691	DKC1|HepG2	10
chr18	49491031	49492031	+	RP5-1148A21.3|hela|ENSG00000265681|upES	chr18	49491278	49491339	TRA2A|HepG2	61
chr18	49491031	49492031	+	RP5-1148A21.3|hela|ENSG00000265681|upES	chr18	49491530	49491561	PPIL4|K562	31
chr18	49491031	49492031	+	RP5-1148A21.3|hela|ENSG00000265681|upES	chr18	49491670	49491696	DDX3X|K562	26
chr18	49491031	49492031	+	RP5-1148A21.3|hela|ENSG00000265681|upES	chr18	49491661	49491692	DGCR8|K562	31
chr18	49491031	49492031	+	RP5-1148A21.3|hela|ENSG00000265681|upES	chr18	49491656	49491683	TIA1|K562	27
chr18	49491031	49492031	+	RP5-1148A21.3|hela|ENSG00000265681|upES	chr18	49491293	49491327	PUS1|K562	34
chr18	49491031	49492031	+	RP5-1148A21.3|hela|ENSG00000265681|upES	chr18	49491536	49491553	DGCR8|HepG2	17
chr18	49491031	49492031	+	RP5-1148A21.3|hela|ENSG00000265681|upES	chr18	49491673	49491693	BUD13|K562	20
chr18	49491031	49492031	+	RP5-1148A21.3|hela|ENSG00000265681|upES	chr18	49491662	49491730	SF3B4|K562	68
chr18	49491031	49492031	+	RP5-1148A21.3|hela|ENSG00000265681|upES	chr18	49491673	49491719	PRPF8|K562	46
chr18	49491031	49492031	+	RP5-1148A21.3|hela|ENSG00000265681|upES	chr18	49491283	49491296	SND1|K562	13
chr18	49491031	49492031	+	RP5-1148A21.3|hela|ENSG00000265681|upES	chr18	49491286	49491317	LARP4|K562	31
chr18	49491031	49492031	+	RP5-1148A21.3|hela|ENSG00000265681|upES	chr18	49491797	49491822	BCCIP|HepG2	25
chr18	49491031	49492031	+	RP5-1148A21.3|hela|ENSG00000265681|upES	chr18	49491676	49491696	RBM22|HepG2	20
chr18	49491031	49492031	+	RP5-1148A21.3|hela|ENSG00000265681|upES	chr18	49491810	49491817	SND1|K562	7
chr18	49491031	49492031	+	RP5-1148A21.3|hela|ENSG00000265681|upES	chr18	49491702	49491718	UCHL5|HepG2	16
chr18	49491031	49492031	+	RP5-1148A21.3|hela|ENSG00000265681|upES	chr18	49491580	49491584	LARP4|HepG2	4
chr18	49491031	49492031	+	RP5-1148A21.3|hela|ENSG00000265681|upES	chr18	49491282	49491301	DKC1|HepG2	19
chr18	49491031	49492031	+	RP5-1148A21.3|hela|ENSG00000265681|upES	chr18	49491808	49491825	DDX3X|K562	17
chr18	49491031	49492031	+	RP5-1148A21.3|hela|ENSG00000265681|upES	chr18	49491570	49491583	TRA2A|K562	13
chr18	49491031	49492031	+	RP5-1148A21.3|hela|ENSG00000265681|upES	chr18	49491283	49491330	FXR1|K562	47
chr18	49491031	49492031	+	RP5-1148A21.3|hela|ENSG00000265681|upES	chr18	49491661	49491737	DROSHA|K562	76
chr18	49491031	49492031	+	RP5-1148A21.3|hela|ENSG00000265681|upES	chr18	49491441	49491445	IGF2BP2|K562	4
chr18	49491031	49492031	+	RP5-1148A21.3|hela|ENSG00000265681|upES	chr18	49491562	49491584	IGF2BP3|HepG2	22
chr18	49491031	49492031	+	RP5-1148A21.3|hela|ENSG00000265681|upES	chr18	49491549	49491602	U2AF2|HepG2	53
chr18	49491031	49492031	+	RP5-1148A21.3|hela|ENSG00000265681|upES	chr18	49491571	49491585	SF3B4|HepG2	14
chr18	49491031	49492031	+	RP5-1148A21.3|hela|ENSG00000265681|upES	chr18	49491293	49491306	KHDRBS1|K562	13
chr18	49491031	49492031	+	RP5-1148A21.3|hela|ENSG00000265681|upES	chr18	49491764	49491801	EIF3H|HepG2	37
chr18	49491031	49492031	+	RP5-1148A21.3|hela|ENSG00000265681|upES	chr18	49491320	49491331	SF3A3|HepG2	11
chr18	49491031	49492031	+	RP5-1148A21.3|hela|ENSG00000265681|upES	chr18	49491358	49491407	EFTUD2|K562	49
chr18	49491031	49492031	+	RP5-1148A21.3|hela|ENSG00000265681|upES	chr18	49491404	49491417	TIA1|K562	13
chr18	49491031	49492031	+	RP5-1148A21.3|hela|ENSG00000265681|upES	chr18	49491775	49491826	SRSF1|HepG2	51
chr18	49491031	49492031	+	RP5-1148A21.3|hela|ENSG00000265681|upES	chr18	49491405	49491440	DDX55|K562	35
chr18	49491031	49492031	+	RP5-1148A21.3|hela|ENSG00000265681|upES	chr18	49491429	49491444	FMR1|K562	15
chr18	49491031	49492031	+	RP5-1148A21.3|hela|ENSG00000265681|upES	chr18	49491540	49491564	CSTF2T|K562	24
chr18	49491031	49492031	+	RP5-1148A21.3|hela|ENSG00000265681|upES	chr18	49491662	49491715	ILF3|K562	53
chr18	49491031	49492031	+	RP5-1148A21.3|hela|ENSG00000265681|upES	chr18	49491301	49491330	TNRC6B|HEK293	29
chr18	49491031	49492031	+	RP5-1148A21.3|hela|ENSG00000265681|upES	chr18	49491674	49491698	HNRNPA1|HepG2	24
chr18	49491031	49492031	+	RP5-1148A21.3|hela|ENSG00000265681|upES	chr18	49491663	49491728	RPS3|HepG2	65
chr18	49491031	49492031	+	RP5-1148A21.3|hela|ENSG00000265681|upES	chr18	49491301	49491330	AGO2|HEK293S	29
chr18	49491031	49492031	+	RP5-1148A21.3|hela|ENSG00000265681|upES	chr18	49491533	49491588	U2AF1|HepG2	55
chr18	49491031	49492031	+	RP5-1148A21.3|hela|ENSG00000265681|upES	chr18	49491287	49491304	PTBP1|K562	17
chr18	49491031	49492031	+	RP5-1148A21.3|hela|ENSG00000265681|upES	chr18	49491657	49491709	HNRNPU|K562	52
chr18	49491031	49492031	+	RP5-1148A21.3|hela|ENSG00000265681|upES	chr18	49491685	49491735	CDC40|HepG2	50
chr18	49491031	49492031	+	RP5-1148A21.3|hela|ENSG00000265681|upES	chr18	49491663	49491682	DKC1|HepG2	19
chr18	49491031	49492031	+	RP5-1148A21.3|hela|ENSG00000265681|upES	chr18	49491786	49491819	U2AF1|K562	33
chr18	49491031	49492031	+	RP5-1148A21.3|hela|ENSG00000265681|upES	chr18	49491568	49491583	NCBP2|K562	15
chr18	49491031	49492031	+	RP5-1148A21.3|hela|ENSG00000265681|upES	chr18	49491673	49491688	LIN28B|HepG2	15
chr18	49491031	49492031	+	RP5-1148A21.3|hela|ENSG00000265681|upES	chr18	49491536	49491553	QKI|K562	17
chr18	49491031	49492031	+	RP5-1148A21.3|hela|ENSG00000265681|upES	chr18	49491693	49491717	TROVE2|HepG2	24
chr18	49491031	49492031	+	RP5-1148A21.3|hela|ENSG00000265681|upES	chr18	49491550	49491573	U2AF1|HepG2	23
chr18	49491031	49492031	+	RP5-1148A21.3|hela|ENSG00000265681|upES	chr18	49491408	49491413	FAM120A|K562	5
chr18	49491031	49492031	+	RP5-1148A21.3|hela|ENSG00000265681|upES	chr18	49491301	49491330	IGF2BP2|HEK293	29
chr18	49491031	49492031	+	RP5-1148A21.3|hela|ENSG00000265681|upES	chr18	49491662	49491706	XRN2|HepG2	44
chr18	49491031	49492031	+	RP5-1148A21.3|hela|ENSG00000265681|upES	chr18	49491530	49491554	RPS5|K562	24
chr18	49491031	49492031	+	RP5-1148A21.3|hela|ENSG00000265681|upES	chr18	49491568	49491584	GRWD1|HepG2	16
chr18	49491031	49492031	+	RP5-1148A21.3|hela|ENSG00000265681|upES	chr18	49491662	49491719	PUM2|K562	57
chr18	49491031	49492031	+	RP5-1148A21.3|hela|ENSG00000265681|upES	chr18	49491534	49491590	U2AF2|HepG2	56
chr18	49491031	49492031	+	RP5-1148A21.3|hela|ENSG00000265681|upES	chr18	49491300	49491317	FASTKD2|HepG2	17
chr18	49491031	49492031	+	RP5-1148A21.3|hela|ENSG00000265681|upES	chr18	49491560	49491582	SRSF7|K562	22
chr18	49491031	49492031	+	RP5-1148A21.3|hela|ENSG00000265681|upES	chr18	49491281	49491334	SBDS|K562	53
chr18	49491031	49492031	+	RP5-1148A21.3|hela|ENSG00000265681|upES	chr18	49491531	49491534	KHDRBS1|K562	3
chr18	49491031	49492031	+	RP5-1148A21.3|hela|ENSG00000265681|upES	chr18	49491301	49491330	FUS|HEK293	29
chr18	49491031	49492031	+	RP5-1148A21.3|hela|ENSG00000265681|upES	chr18	49491530	49491533	IGF2BP1|K562	3
chr18	49491031	49492031	+	RP5-1148A21.3|hela|ENSG00000265681|upES	chr18	49491404	49491409	DDX6|HepG2	5
chr18	49491031	49492031	+	RP5-1148A21.3|hela|ENSG00000265681|upES	chr18	49491547	49491603	PRPF8|K562	56
chr18	49491031	49492031	+	RP5-1148A21.3|hela|ENSG00000265681|upES	chr18	49491532	49491554	EIF3D|HepG2	22
chr18	49491031	49492031	+	RP5-1148A21.3|hela|ENSG00000265681|upES	chr18	49491726	49491771	HNRNPA1|HepG2	45
chr18	49491031	49492031	+	RP5-1148A21.3|hela|ENSG00000265681|upES	chr18	49491289	49491347	LARP7|K562	58
chr18	49491031	49492031	+	RP5-1148A21.3|hela|ENSG00000265681|upES	chr18	49491554	49491585	EIF3D|HepG2	31
chr18	49491031	49492031	+	RP5-1148A21.3|hela|ENSG00000265681|upES	chr18	49491663	49491700	PCBP2|HepG2	37
chr18	49491031	49492031	+	RP5-1148A21.3|hela|ENSG00000265681|upES	chr18	49491568	49491584	ZRANB2|K562	16
chr18	49491031	49492031	+	RP5-1148A21.3|hela|ENSG00000265681|upES	chr18	49491283	49491338	DDX3X|HepG2	55
chr18	49491031	49492031	+	RP5-1148A21.3|hela|ENSG00000265681|upES	chr18	49491298	49491346	SRSF9|HepG2	48
chr18	49491031	49492031	+	RP5-1148A21.3|hela|ENSG00000265681|upES	chr18	49491464	49491498	TIA1|K562	34
chr18	49491031	49492031	+	RP5-1148A21.3|hela|ENSG00000265681|upES	chr18	49491294	49491343	SF3B4|K562	49
chr18	49491031	49492031	+	RP5-1148A21.3|hela|ENSG00000265681|upES	chr18	49491701	49491714	PRPF8|K562	13
chr18	49491031	49492031	+	RP5-1148A21.3|hela|ENSG00000265681|upES	chr18	49491662	49491693	RBM15|K562	31
chr18	49491031	49492031	+	RP5-1148A21.3|hela|ENSG00000265681|upES	chr18	49491786	49491821	XPO5|HepG2	35
chr18	49491031	49492031	+	RP5-1148A21.3|hela|ENSG00000265681|upES	chr18	49491292	49491314	DDX59|HepG2	22
chr18	49491031	49492031	+	RP5-1148A21.3|hela|ENSG00000265681|upES	chr18	49491663	49491724	UPF1|K562	61
chr18	49491031	49492031	+	RP5-1148A21.3|hela|ENSG00000265681|upES	chr18	49491312	49491329	BCCIP|HepG2	17
chr18	49491031	49492031	+	RP5-1148A21.3|hela|ENSG00000265681|upES	chr18	49491717	49491729	HNRNPUL1|K562	12
chr18	49491031	49492031	+	RP5-1148A21.3|hela|ENSG00000265681|upES	chr18	49491419	49491425	HNRNPU|K562	6
chr18	49491031	49492031	+	RP5-1148A21.3|hela|ENSG00000265681|upES	chr18	49491678	49491702	PTBP1|HepG2	24
chr18	49491031	49492031	+	RP5-1148A21.3|hela|ENSG00000265681|upES	chr18	49491672	49491693	SMNDC1|HepG2	21
chr18	49491031	49492031	+	RP5-1148A21.3|hela|ENSG00000265681|upES	chr18	49491291	49491317	SMNDC1|HepG2	26
chr18	49491031	49492031	+	RP5-1148A21.3|hela|ENSG00000265681|upES	chr18	49491404	49491411	LSM11|HepG2	7
chr18	49491031	49492031	+	RP5-1148A21.3|hela|ENSG00000265681|upES	chr18	49491419	49491436	IGF2BP3|HepG2	17
chr18	49491031	49492031	+	RP5-1148A21.3|hela|ENSG00000265681|upES	chr18	49491567	49491584	DDX55|K562	17
chr18	49491031	49492031	+	RP5-1148A21.3|hela|ENSG00000265681|upES	chr18	49491665	49491724	DGCR8|K562	59
chr18	49491031	49492031	+	RP5-1148A21.3|hela|ENSG00000265681|upES	chr18	49491440	49491444	LARP4|HepG2	4
chr18	49491031	49492031	+	RP5-1148A21.3|hela|ENSG00000265681|upES	chr18	49491277	49491337	NPM1|K562	60
chr18	49491031	49492031	+	RP5-1148A21.3|hela|ENSG00000265681|upES	chr18	49491412	49491425	SRSF1|K562	13
chr18	49491031	49492031	+	RP5-1148A21.3|hela|ENSG00000265681|upES	chr18	49491686	49491732	NOLC1|K562	46
chr18	49491031	49492031	+	RP5-1148A21.3|hela|ENSG00000265681|upES	chr18	49491431	49491445	GRWD1|HepG2	14
chr18	49491031	49492031	+	RP5-1148A21.3|hela|ENSG00000265681|upES	chr18	49491665	49491687	HNRNPUL1|HepG2	22
chr18	49491031	49492031	+	RP5-1148A21.3|hela|ENSG00000265681|upES	chr18	49491289	49491324	DGCR8|HepG2	35
chr18	49491031	49492031	+	RP5-1148A21.3|hela|ENSG00000265681|upES	chr18	49491675	49491686	NOLC1|K562	11
chr18	49491031	49492031	+	RP5-1148A21.3|hela|ENSG00000265681|upES	chr18	49491306	49491316	DDX55|K562	10
chr18	49491031	49492031	+	RP5-1148A21.3|hela|ENSG00000265681|upES	chr18	49491572	49491583	HNRNPK|HepG2	11
chr18	49491031	49492031	+	RP5-1148A21.3|hela|ENSG00000265681|upES	chr18	49491409	49491424	LARP4|HepG2	15
chr18	49491031	49492031	+	RP5-1148A21.3|hela|ENSG00000265681|upES	chr18	49491685	49491734	NOLC1|K562	49
chr18	49491031	49492031	+	RP5-1148A21.3|hela|ENSG00000265681|upES	chr18	49491560	49491584	RBM15|K562	24
chr18	49491031	49492031	+	RP5-1148A21.3|hela|ENSG00000265681|upES	chr18	49491284	49491334	TAF15|HepG2	50
chr18	49491031	49492031	+	RP5-1148A21.3|hela|ENSG00000265681|upES	chr18	49491680	49491695	TRA2A|K562	15
chr18	49491031	49492031	+	RP5-1148A21.3|hela|ENSG00000265681|upES	chr18	49491413	49491419	DDX3X|K562	6
chr18	49491031	49492031	+	RP5-1148A21.3|hela|ENSG00000265681|upES	chr18	49491531	49491550	FXR2|K562	19
chr18	49491031	49492031	+	RP5-1148A21.3|hela|ENSG00000265681|upES	chr18	49491281	49491335	PTBP1|K562	54
chr18	49491031	49492031	+	RP5-1148A21.3|hela|ENSG00000265681|upES	chr18	49491691	49491714	FASTKD2|HepG2	23
chr18	49491031	49492031	+	RP5-1148A21.3|hela|ENSG00000265681|upES	chr18	49491294	49491308	BUD13|K562	14
chr18	49491031	49492031	+	RP5-1148A21.3|hela|ENSG00000265681|upES	chr18	49491574	49491580	HLTF|K562	6
chr18	49491031	49492031	+	RP5-1148A21.3|hela|ENSG00000265681|upES	chr18	49491531	49491585	HNRNPL|HepG2	54
chr18	49491031	49492031	+	RP5-1148A21.3|hela|ENSG00000265681|upES	chr18	49491566	49491585	YWHAG|K562	19
chr18	49491031	49492031	+	RP5-1148A21.3|hela|ENSG00000265681|upES	chr18	49491538	49491557	PPIL4|K562	19
chr18	49491031	49492031	+	RP5-1148A21.3|hela|ENSG00000265681|upES	chr18	49491535	49491572	DHX30|HepG2	37
chr18	49491031	49492031	+	RP5-1148A21.3|hela|ENSG00000265681|upES	chr18	49491281	49491320	TROVE2|HepG2	39
chr18	49491031	49492031	+	RP5-1148A21.3|hela|ENSG00000265681|upES	chr18	49491435	49491441	METAP2|K562	6
chr18	49491031	49492031	+	RP5-1148A21.3|hela|ENSG00000265681|upES	chr18	49491565	49491571	YBX3|K562	6
chr18	49491031	49492031	+	RP5-1148A21.3|hela|ENSG00000265681|upES	chr18	49491282	49491286	SMNDC1|HepG2	4
chr18	49491031	49492031	+	RP5-1148A21.3|hela|ENSG00000265681|upES	chr18	49491533	49491549	RBFOX2|HepG2	16
chr18	49491031	49492031	+	RP5-1148A21.3|hela|ENSG00000265681|upES	chr18	49491664	49491690	TROVE2|HepG2	26
chr18	49491031	49492031	+	RP5-1148A21.3|hela|ENSG00000265681|upES	chr18	49491286	49491316	LARP7|HepG2	30
chr18	49491031	49492031	+	RP5-1148A21.3|hela|ENSG00000265681|upES	chr18	49491299	49491345	RPS11|K562	46
chr18	49491031	49492031	+	RP5-1148A21.3|hela|ENSG00000265681|upES	chr18	49491570	49491585	LARP4|K562	15
chr18	49491031	49492031	+	RP5-1148A21.3|hela|ENSG00000265681|upES	chr18	49491416	49491439	U2AF2|HepG2	23
chr18	49491031	49492031	+	RP5-1148A21.3|hela|ENSG00000265681|upES	chr18	49491533	49491562	IGF2BP3|HepG2	29
chr18	49491031	49492031	+	RP5-1148A21.3|hela|ENSG00000265681|upES	chr18	49491737	49491830	DDX3X|K562	93
chr18	49491031	49492031	+	RP5-1148A21.3|hela|ENSG00000265681|upES	chr18	49491412	49491450	U2AF2|K562	38
chr18	49491031	49492031	+	RP5-1148A21.3|hela|ENSG00000265681|upES	chr18	49491283	49491324	SUPV3L1|HepG2	41
chr18	49491031	49492031	+	RP5-1148A21.3|hela|ENSG00000265681|upES	chr18	49491679	49491690	TRA2A|K562	11
chr18	49491031	49492031	+	RP5-1148A21.3|hela|ENSG00000265681|upES	chr18	49491663	49491715	HLTF|K562	52
chr18	49491031	49492031	+	RP5-1148A21.3|hela|ENSG00000265681|upES	chr18	49491571	49491616	SF3B4|HepG2	45
chr18	49491031	49492031	+	RP5-1148A21.3|hela|ENSG00000265681|upES	chr18	49491701	49491736	EFTUD2|K562	35
chr18	49491031	49492031	+	RP5-1148A21.3|hela|ENSG00000265681|upES	chr18	49491682	49491690	DKC1|HepG2	8
chr18	49491031	49492031	+	RP5-1148A21.3|hela|ENSG00000265681|upES	chr18	49491285	49491323	RBM15|HepG2	38
chr18	49491031	49492031	+	RP5-1148A21.3|hela|ENSG00000265681|upES	chr18	49491689	49491707	LARP7|K562	18
chr18	49491031	49492031	+	RP5-1148A21.3|hela|ENSG00000265681|upES	chr18	49491287	49491328	U2AF2|HepG2	41
chr18	49491031	49492031	+	RP5-1148A21.3|hela|ENSG00000265681|upES	chr18	49491563	49491583	DDX55|K562	20
chr18	49491031	49492031	+	RP5-1148A21.3|hela|ENSG00000265681|upES	chr18	49491568	49491599	DHX30|K562	31
chr18	49491031	49492031	+	RP5-1148A21.3|hela|ENSG00000265681|upES	chr18	49491272	49491280	SMNDC1|K562	8
chr18	49491031	49492031	+	RP5-1148A21.3|hela|ENSG00000265681|upES	chr18	49491429	49491439	RBFOX2|HepG2	10
chr18	49491031	49492031	+	RP5-1148A21.3|hela|ENSG00000265681|upES	chr18	49491664	49491695	LIN28B|K562	31
chr18	49491031	49492031	+	RP5-1148A21.3|hela|ENSG00000265681|upES	chr18	49491434	49491443	UPF1|K562	9
chr18	49491031	49492031	+	RP5-1148A21.3|hela|ENSG00000265681|upES	chr18	49491663	49491735	XRCC6|K562	72
chr18	49491031	49492031	+	RP5-1148A21.3|hela|ENSG00000265681|upES	chr18	49491284	49491322	DDX3X|HepG2	38
chr18	49491031	49492031	+	RP5-1148A21.3|hela|ENSG00000265681|upES	chr18	49491693	49491719	UCHL5|K562	26
chr18	49491031	49492031	+	RP5-1148A21.3|hela|ENSG00000265681|upES	chr18	49491411	49491451	TIA1|K562	40
chr18	49491031	49492031	+	RP5-1148A21.3|hela|ENSG00000265681|upES	chr18	49491531	49491539	LARP4|HepG2	8
chr18	49491031	49492031	+	RP5-1148A21.3|hela|ENSG00000265681|upES	chr18	49491674	49491701	GRSF1|HepG2	27
chr18	49491031	49492031	+	RP5-1148A21.3|hela|ENSG00000265681|upES	chr18	49491531	49491539	HNRNPL|K562	8
chr18	49491031	49492031	+	RP5-1148A21.3|hela|ENSG00000265681|upES	chr18	49491662	49491712	RBM22|K562	50
chr18	49491031	49492031	+	RP5-1148A21.3|hela|ENSG00000265681|upES	chr18	49491665	49491714	GTF2F1|K562	49
chr18	49491031	49492031	+	RP5-1148A21.3|hela|ENSG00000265681|upES	chr18	49491288	49491314	GNL3|K562	26
chr18	49491031	49492031	+	RP5-1148A21.3|hela|ENSG00000265681|upES	chr18	49491285	49491316	HLTF|K562	31
chr18	49491031	49492031	+	RP5-1148A21.3|hela|ENSG00000265681|upES	chr18	49491293	49491314	XRN2|K562	21
chr18	49491031	49492031	+	RP5-1148A21.3|hela|ENSG00000265681|upES	chr18	49491673	49491736	GEMIN5|K562	63
chr18	49491031	49492031	+	RP5-1148A21.3|hela|ENSG00000265681|upES	chr18	49491282	49491320	HNRNPK|K562	38
chr18	49491031	49492031	+	RP5-1148A21.3|hela|ENSG00000265681|upES	chr18	49491571	49491581	YBX3|K562	10
chr18	49491031	49492031	+	RP5-1148A21.3|hela|ENSG00000265681|upES	chr18	49491404	49491405	AKAP8L|K562	1
chr18	49491031	49492031	+	RP5-1148A21.3|hela|ENSG00000265681|upES	chr18	49491536	49491553	YBX3|K562	17
chr18	49491031	49492031	+	RP5-1148A21.3|hela|ENSG00000265681|upES	chr18	49491566	49491581	CPSF6|K562	15
chr18	49491031	49492031	+	RP5-1148A21.3|hela|ENSG00000265681|upES	chr18	49491282	49491328	EXOSC5|K562	46
chr18	49491031	49492031	+	RP5-1148A21.3|hela|ENSG00000265681|upES	chr18	49491289	49491348	AUH|HepG2	59
chr18	49491031	49492031	+	RP5-1148A21.3|hela|ENSG00000265681|upES	chr18	49491676	49491689	SMNDC1|K562	13
chr18	49491031	49492031	+	RP5-1148A21.3|hela|ENSG00000265681|upES	chr18	49491285	49491325	AGGF1|K562	40
chr18	49491031	49492031	+	RP5-1148A21.3|hela|ENSG00000265681|upES	chr18	49491342	49491344	SF3B1|K562	2
chr18	49491031	49492031	+	RP5-1148A21.3|hela|ENSG00000265681|upES	chr18	49491667	49491716	GEMIN5|K562	49
chr18	49491031	49492031	+	RP5-1148A21.3|hela|ENSG00000265681|upES	chr18	49491284	49491320	HNRNPK|HepG2	36
chr18	49491031	49492031	+	RP5-1148A21.3|hela|ENSG00000265681|upES	chr18	49491408	49491451	U2AF2|K562	43
chr18	49491031	49492031	+	RP5-1148A21.3|hela|ENSG00000265681|upES	chr18	49491666	49491715	U2AF1|K562	49
chr18	49491031	49492031	+	RP5-1148A21.3|hela|ENSG00000265681|upES	chr18	49491660	49491727	BUD13|HepG2	67
chr18	49491031	49492031	+	RP5-1148A21.3|hela|ENSG00000265681|upES	chr18	49491487	49491489	U2AF2|K562	2
chr18	49491031	49492031	+	RP5-1148A21.3|hela|ENSG00000265681|upES	chr18	49491290	49491313	TRA2A|HepG2	23
chr18	49491031	49492031	+	RP5-1148A21.3|hela|ENSG00000265681|upES	chr18	49491287	49491333	DDX6|HepG2	46
chr18	49491031	49492031	+	RP5-1148A21.3|hela|ENSG00000265681|upES	chr18	49491661	49491719	RBM27|K562	58
chr18	49491031	49492031	+	RP5-1148A21.3|hela|ENSG00000265681|upES	chr18	49491666	49491731	SRSF1|HepG2	65
chr18	49491031	49492031	+	RP5-1148A21.3|hela|ENSG00000265681|upES	chr18	49491684	49491720	FXR2|K562	36
chr18	49491031	49492031	+	RP5-1148A21.3|hela|ENSG00000265681|upES	chr18	49491282	49491331	RBFOX2|K562	49
chr18	49491031	49492031	+	RP5-1148A21.3|hela|ENSG00000265681|upES	chr18	49491285	49491317	TROVE2|HepG2	32
chr18	49491031	49492031	+	RP5-1148A21.3|hela|ENSG00000265681|upES	chr18	49491406	49491409	UCHL5|K562	3
chr18	49491031	49492031	+	RP5-1148A21.3|hela|ENSG00000265681|upES	chr18	49491667	49491717	U2AF1|HepG2	50
chr18	49491031	49492031	+	RP5-1148A21.3|hela|ENSG00000265681|upES	chr18	49491789	49491831	NCBP2|HepG2	42
chr18	49491031	49492031	+	RP5-1148A21.3|hela|ENSG00000265681|upES	chr18	49491292	49491331	FTO|K562	39
chr18	49491031	49492031	+	RP5-1148A21.3|hela|ENSG00000265681|upES	chr18	49491286	49491306	SLBP|K562	20
chr18	49491031	49492031	+	RP5-1148A21.3|hela|ENSG00000265681|upES	chr18	49491562	49491584	AUH|HepG2	22
chr18	49491031	49492031	+	RP5-1148A21.3|hela|ENSG00000265681|upES	chr18	49491437	49491445	EIF3D|HepG2	8
chr18	49491031	49492031	+	RP5-1148A21.3|hela|ENSG00000265681|upES	chr18	49491519	49491576	EFTUD2|K562	57
chr18	49491031	49492031	+	RP5-1148A21.3|hela|ENSG00000265681|upES	chr18	49491434	49491445	NCBP2|HepG2	11
chr18	49491031	49492031	+	RP5-1148A21.3|hela|ENSG00000265681|upES	chr18	49491535	49491558	ZNF622|K562	23
chr18	49491031	49492031	+	RP5-1148A21.3|hela|ENSG00000265681|upES	chr18	49491703	49491722	TROVE2|K562	19
chr18	49491031	49492031	+	RP5-1148A21.3|hela|ENSG00000265681|upES	chr18	49491662	49491723	HNRNPC|HepG2	61
chr18	49491031	49492031	+	RP5-1148A21.3|hela|ENSG00000265681|upES	chr18	49491320	49491331	TROVE2|HepG2	11
chr18	49491031	49492031	+	RP5-1148A21.3|hela|ENSG00000265681|upES	chr18	49491324	49491336	SMNDC1|K562	12
chr18	49491031	49492031	+	RP5-1148A21.3|hela|ENSG00000265681|upES	chr18	49491702	49491728	HNRNPUL1|K562	26
chr18	49491031	49492031	+	RP5-1148A21.3|hela|ENSG00000265681|upES	chr18	49491279	49491333	ILF3|HepG2	54
chr18	49491031	49492031	+	RP5-1148A21.3|hela|ENSG00000265681|upES	chr18	49491607	49491630	LIN28A|HEK293	23
chr18	49491031	49492031	+	RP5-1148A21.3|hela|ENSG00000265681|upES	chr18	49491786	49491795	EIF4G2|K562	9
chr18	49491031	49492031	+	RP5-1148A21.3|hela|ENSG00000265681|upES	chr18	49491664	49491688	GTF2F1|HepG2	24
chr18	49491031	49492031	+	RP5-1148A21.3|hela|ENSG00000265681|upES	chr18	49491568	49491620	SF3B4|K562	52
chr18	49491031	49492031	+	RP5-1148A21.3|hela|ENSG00000265681|upES	chr18	49491281	49491290	XRCC6|HepG2	9
chr18	49491031	49492031	+	RP5-1148A21.3|hela|ENSG00000265681|upES	chr18	49491430	49491444	FTO|K562	14
chr18	49491031	49492031	+	RP5-1148A21.3|hela|ENSG00000265681|upES	chr18	49491554	49491585	DDX3X|HepG2	31
chr18	49491031	49492031	+	RP5-1148A21.3|hela|ENSG00000265681|upES	chr18	49491662	49491715	RPS5|K562	53
chr18	49491031	49492031	+	RP5-1148A21.3|hela|ENSG00000265681|upES	chr18	49491675	49491711	FAM120A|HepG2	36
chr18	49491031	49492031	+	RP5-1148A21.3|hela|ENSG00000265681|upES	chr18	49491404	49491406	METAP2|K562	2
chr18	49491031	49492031	+	RP5-1148A21.3|hela|ENSG00000265681|upES	chr18	49491284	49491323	TNRC6A|K562	39
chr18	49491031	49492031	+	RP5-1148A21.3|hela|ENSG00000265681|upES	chr18	49491285	49491297	BUD13|K562	12
chr18	49491031	49492031	+	RP5-1148A21.3|hela|ENSG00000265681|upES	chr18	49491562	49491584	PPIG|HepG2	22
chr18	49491031	49492031	+	RP5-1148A21.3|hela|ENSG00000265681|upES	chr18	49491544	49491564	GTF2F1|K562	20
chr18	49491031	49492031	+	RP5-1148A21.3|hela|ENSG00000265681|upES	chr18	49491672	49491714	AGGF1|K562	42
chr18	49491031	49492031	+	RP5-1148A21.3|hela|ENSG00000265681|upES	chr18	49491320	49491327	SF3B1|K562	7
chr18	49491031	49492031	+	RP5-1148A21.3|hela|ENSG00000265681|upES	chr18	49491663	49491712	SUGP2|HepG2	49
chr18	49491031	49492031	+	RP5-1148A21.3|hela|ENSG00000265681|upES	chr18	49491600	49491622	SF3B4|K562	22
chr18	49491031	49492031	+	RP5-1148A21.3|hela|ENSG00000265681|upES	chr18	49491662	49491691	TROVE2|K562	29
chr18	49491031	49492031	+	RP5-1148A21.3|hela|ENSG00000265681|upES	chr18	49491294	49491314	HNRNPUL1|K562	20
chr18	49491031	49492031	+	RP5-1148A21.3|hela|ENSG00000265681|upES	chr18	49491662	49491715	PPIG|HepG2	53
chr18	49491031	49492031	+	RP5-1148A21.3|hela|ENSG00000265681|upES	chr18	49491532	49491541	TIA1|K562	9
chr18	49491031	49492031	+	RP5-1148A21.3|hela|ENSG00000265681|upES	chr18	49491739	49491755	FMR1|K562	16
chr18	49491031	49492031	+	RP5-1148A21.3|hela|ENSG00000265681|upES	chr18	49491774	49491817	DDX6|K562	43
chr18	49491031	49492031	+	RP5-1148A21.3|hela|ENSG00000265681|upES	chr18	49491290	49491311	PCBP2|HepG2	21
chr18	49491031	49492031	+	RP5-1148A21.3|hela|ENSG00000265681|upES	chr18	49491313	49491338	HNRNPM|HepG2	25
chr18	49491031	49492031	+	RP5-1148A21.3|hela|ENSG00000265681|upES	chr18	49491428	49491440	AUH|HepG2	12
chr18	49491031	49492031	+	RP5-1148A21.3|hela|ENSG00000265681|upES	chr18	49491050	49491056	HNRNPL|K562	6
chr18	49491031	49492031	+	RP5-1148A21.3|hela|ENSG00000265681|upES	chr18	49491673	49491704	NCBP2|HepG2	31
chr18	49491031	49492031	+	RP5-1148A21.3|hela|ENSG00000265681|upES	chr18	49491240	49491298	PRPF8|K562	58
chr18	49491031	49492031	+	RP5-1148A21.3|hela|ENSG00000265681|upES	chr18	49491562	49491590	IGF2BP2|HEK293	28
chr18	49491031	49492031	+	RP5-1148A21.3|hela|ENSG00000265681|upES	chr18	49491662	49491714	DHX30|HepG2	52
chr18	49491031	49492031	+	RP5-1148A21.3|hela|ENSG00000265681|upES	chr18	49491281	49491292	HNRNPUL1|HepG2	11
chr18	49491031	49492031	+	RP5-1148A21.3|hela|ENSG00000265681|upES	chr18	49491530	49491550	U2AF1|HepG2	20
chr18	49491031	49492031	+	RP5-1148A21.3|hela|ENSG00000265681|upES	chr18	49491675	49491682	SLBP|K562	7
chr18	49491031	49492031	+	RP5-1148A21.3|hela|ENSG00000265681|upES	chr18	49491672	49491706	GNL3|K562	34
chr18	49491031	49492031	+	RP5-1148A21.3|hela|ENSG00000265681|upES	chr18	49491304	49491309	AKAP8L|K562	5
chr18	49491031	49492031	+	RP5-1148A21.3|hela|ENSG00000265681|upES	chr18	49491301	49491330	FXR2|HEK293	29
chr18	49491031	49492031	+	RP5-1148A21.3|hela|ENSG00000265681|upES	chr18	49491303	49491313	UCHL5|HepG2	10
chr18	49491031	49492031	+	RP5-1148A21.3|hela|ENSG00000265681|upES	chr18	49491701	49491717	TROVE2|HepG2	16
chr18	49491031	49492031	+	RP5-1148A21.3|hela|ENSG00000265681|upES	chr18	49491674	49491699	QKI|K562	25
chr18	49491031	49492031	+	RP5-1148A21.3|hela|ENSG00000265681|upES	chr18	49491739	49491776	PPIL4|K562	37
chr18	49491031	49492031	+	RP5-1148A21.3|hela|ENSG00000265681|upES	chr18	49491282	49491334	PTBP1|HepG2	52
chr18	49491031	49492031	+	RP5-1148A21.3|hela|ENSG00000265681|upES	chr18	49491663	49491716	PPIL4|K562	53
chr18	49491031	49492031	+	RP5-1148A21.3|hela|ENSG00000265681|upES	chr18	49491530	49491588	XRN2|K562	58
chr18	49491031	49492031	+	RP5-1148A21.3|hela|ENSG00000265681|upES	chr18	49491660	49491722	QKI|HepG2	62
chr18	49491031	49492031	+	RP5-1148A21.3|hela|ENSG00000265681|upES	chr18	49491566	49491584	KHDRBS1|K562	18
chr18	49491031	49492031	+	RP5-1148A21.3|hela|ENSG00000265681|upES	chr18	49491560	49491579	SND1|K562	19
chr18	49491031	49492031	+	RP5-1148A21.3|hela|ENSG00000265681|upES	chr18	49491662	49491667	DKC1|HepG2	5
chr18	49491031	49492031	+	RP5-1148A21.3|hela|ENSG00000265681|upES	chr18	49491321	49491328	SND1|K562	7
chr18	49491031	49492031	+	RP5-1148A21.3|hela|ENSG00000265681|upES	chr18	49491575	49491585	PUS1|K562	10
chr18	49491031	49492031	+	RP5-1148A21.3|hela|ENSG00000265681|upES	chr18	49491677	49491704	SMNDC1|K562	27
chr18	49491031	49492031	+	RP5-1148A21.3|hela|ENSG00000265681|upES	chr18	49491293	49491310	QKI|K562	17
chr18	49491031	49492031	+	RP5-1148A21.3|hela|ENSG00000265681|upES	chr18	49491748	49491793	HNRNPA1|K562	45
chr18	49491031	49492031	+	RP5-1148A21.3|hela|ENSG00000265681|upES	chr18	49491533	49491587	BUD13|K562	54
chr18	49491031	49492031	+	RP5-1148A21.3|hela|ENSG00000265681|upES	chr18	49491397	49491431	TBRG4|HepG2	34
chr18	49491031	49492031	+	RP5-1148A21.3|hela|ENSG00000265681|upES	chr18	49491736	49491760	FAM120A|K562	24
chr18	49491031	49492031	+	RP5-1148A21.3|hela|ENSG00000265681|upES	chr18	49491431	49491446	GRSF1|HepG2	15
chr18	49491031	49492031	+	RP5-1148A21.3|hela|ENSG00000265681|upES	chr18	49491404	49491412	YBX3|K562	8
chr18	49491031	49492031	+	RP5-1148A21.3|hela|ENSG00000265681|upES	chr18	49491668	49491688	LIN28B|HepG2	20
chr18	49491031	49492031	+	RP5-1148A21.3|hela|ENSG00000265681|upES	chr18	49491545	49491567	XRCC6|K562	22
chr18	49491031	49492031	+	RP5-1148A21.3|hela|ENSG00000265681|upES	chr18	49491662	49491678	DDX24|K562	16
chr18	49491031	49492031	+	RP5-1148A21.3|hela|ENSG00000265681|upES	chr18	49491561	49491585	HNRNPK|K562	24
chr18	49491031	49492031	+	RP5-1148A21.3|hela|ENSG00000265681|upES	chr18	49491404	49491437	DGCR8|K562	33
chr18	49491031	49492031	+	RP5-1148A21.3|hela|ENSG00000265681|upES	chr18	49491529	49491554	RBM27|K562	25
chr18	49491031	49492031	+	RP5-1148A21.3|hela|ENSG00000265681|upES	chr18	49491437	49491446	SND1|HepG2	9
chr18	49491031	49492031	+	RP5-1148A21.3|hela|ENSG00000265681|upES	chr18	49491662	49491716	EIF3D|HepG2	54
chr18	49491031	49492031	+	RP5-1148A21.3|hela|ENSG00000265681|upES	chr18	49491279	49491321	NKRF|HepG2	42
chr18	49491031	49492031	+	RP5-1148A21.3|hela|ENSG00000265681|upES	chr18	49491689	49491719	DDX55|HepG2	30
chr18	49491031	49492031	+	RP5-1148A21.3|hela|ENSG00000265681|upES	chr18	49491757	49491812	SAFB2|K562	55
chr18	49491031	49492031	+	RP5-1148A21.3|hela|ENSG00000265681|upES	chr18	49491561	49491584	EIF4G2|K562	23
chr18	49491031	49492031	+	RP5-1148A21.3|hela|ENSG00000265681|upES	chr18	49491670	49491714	TBRG4|HepG2	44
chr18	49491031	49492031	+	RP5-1148A21.3|hela|ENSG00000265681|upES	chr18	49491297	49491334	SF3B4|HepG2	37
chr18	49491031	49492031	+	RP5-1148A21.3|hela|ENSG00000265681|upES	chr18	49491381	49491476	BUD13|HepG2	95
chr18	49491031	49492031	+	RP5-1148A21.3|hela|ENSG00000265681|upES	chr18	49491404	49491407	SLBP|K562	3
chr18	49491031	49492031	+	RP5-1148A21.3|hela|ENSG00000265681|upES	chr18	49491281	49491334	RPS5|HepG2	53
chr18	49491031	49492031	+	RP5-1148A21.3|hela|ENSG00000265681|upES	chr18	49491670	49491693	DDX6|HepG2	23
chr18	49491031	49492031	+	RP5-1148A21.3|hela|ENSG00000265681|upES	chr18	49491669	49491732	HNRNPM|HepG2	63
chr18	49491031	49492031	+	RP5-1148A21.3|hela|ENSG00000265681|upES	chr18	49491705	49491719	DKC1|HepG2	14
chr18	49491031	49492031	+	RP5-1148A21.3|hela|ENSG00000265681|upES	chr18	49491662	49491717	LARP4|K562	55
chr18	49491031	49492031	+	RP5-1148A21.3|hela|ENSG00000265681|upES	chr18	49491671	49491728	EIF3H|HepG2	57
chr18	49491031	49492031	+	RP5-1148A21.3|hela|ENSG00000265681|upES	chr18	49491565	49491583	CPSF6|K562	18
chr18	49491031	49492031	+	RP5-1148A21.3|hela|ENSG00000265681|upES	chr18	49491538	49491600	PRPF8|K562	62
chr18	49491031	49492031	+	RP5-1148A21.3|hela|ENSG00000265681|upES	chr18	49491439	49491444	PPIL4|K562	5
chr18	49491031	49492031	+	RP5-1148A21.3|hela|ENSG00000265681|upES	chr18	49491574	49491585	HNRNPM|K562	11
chr18	49491031	49492031	+	RP5-1148A21.3|hela|ENSG00000265681|upES	chr18	49491668	49491689	HNRNPK|K562	21
chr18	49491031	49492031	+	RP5-1148A21.3|hela|ENSG00000265681|upES	chr18	49491321	49491331	XRCC6|HepG2	10
chr18	49491031	49492031	+	RP5-1148A21.3|hela|ENSG00000265681|upES	chr18	49491279	49491333	GTF2F1|HepG2	54
chr18	49491031	49492031	+	RP5-1148A21.3|hela|ENSG00000265681|upES	chr18	49491718	49491729	UCHL5|HepG2	11
chr18	49491031	49492031	+	RP5-1148A21.3|hela|ENSG00000265681|upES	chr18	49491683	49491709	AUH|HepG2	26
chr18	49491031	49492031	+	RP5-1148A21.3|hela|ENSG00000265681|upES	chr18	49491825	49491833	DDX3X|K562	8
chr18	49491031	49492031	+	RP5-1148A21.3|hela|ENSG00000265681|upES	chr18	49491288	49491341	U2AF2|K562	53
chr18	49491031	49492031	+	RP5-1148A21.3|hela|ENSG00000265681|upES	chr18	49491296	49491337	U2AF1|HepG2	41
chr18	49491031	49492031	+	RP5-1148A21.3|hela|ENSG00000265681|upES	chr18	49491274	49491332	YWHAG|K562	58
chr18	49491031	49492031	+	RP5-1148A21.3|hela|ENSG00000265681|upES	chr18	49491658	49491741	TAF15|HepG2	83
chr18	49491031	49492031	+	RP5-1148A21.3|hela|ENSG00000265681|upES	chr18	49491659	49491699	EWSR1|K562	40
chr18	49491031	49492031	+	RP5-1148A21.3|hela|ENSG00000265681|upES	chr18	49491435	49491446	GNL3|K562	11
chr18	49491031	49492031	+	RP5-1148A21.3|hela|ENSG00000265681|upES	chr18	49491738	49491759	LIN28B|K562	21
chr18	49491031	49492031	+	RP5-1148A21.3|hela|ENSG00000265681|upES	chr18	49491682	49491697	TBRG4|K562	15
chr18	49491031	49492031	+	RP5-1148A21.3|hela|ENSG00000265681|upES	chr18	49491685	49491762	PUS1|K562	77
chr18	49491031	49492031	+	RP5-1148A21.3|hela|ENSG00000265681|upES	chr18	49491545	49491584	GTF2F1|K562	39
chr18	49491031	49492031	+	RP5-1148A21.3|hela|ENSG00000265681|upES	chr18	49491531	49491563	SND1|HepG2	32
chr18	49491031	49492031	+	RP5-1148A21.3|hela|ENSG00000265681|upES	chr18	49491280	49491327	FASTKD2|K562	47
chr18	49491031	49492031	+	RP5-1148A21.3|hela|ENSG00000265681|upES	chr18	49491665	49491714	LSM11|HepG2	49
chr18	49491031	49492031	+	RP5-1148A21.3|hela|ENSG00000265681|upES	chr18	49491533	49491551	SRSF1|HepG2	18
chr18	49491031	49492031	+	RP5-1148A21.3|hela|ENSG00000265681|upES	chr18	49491804	49491823	DDX55|HepG2	19
chr18	49491031	49492031	+	RP5-1148A21.3|hela|ENSG00000265681|upES	chr18	49491284	49491326	HNRNPK|K562	42
chr18	49491031	49492031	+	RP5-1148A21.3|hela|ENSG00000265681|upES	chr18	49491666	49491687	HNRNPU|HepG2	21
chr18	49491031	49492031	+	RP5-1148A21.3|hela|ENSG00000265681|upES	chr18	49491429	49491445	IGF2BP1|K562	16
chr18	49491031	49492031	+	RP5-1148A21.3|hela|ENSG00000265681|upES	chr18	49491674	49491678	PTBP1|HepG2	4
chr18	49491031	49492031	+	RP5-1148A21.3|hela|ENSG00000265681|upES	chr18	49491545	49491559	NOLC1|K562	14
chr18	49491031	49492031	+	RP5-1148A21.3|hela|ENSG00000265681|upES	chr18	49491295	49491311	UPF1|K562	16
chr18	49491031	49492031	+	RP5-1148A21.3|hela|ENSG00000265681|upES	chr18	49491694	49491702	XRCC6|HepG2	8
chr18	49491031	49492031	+	RP5-1148A21.3|hela|ENSG00000265681|upES	chr18	49491301	49491330	QKI|HEK293	29
chr18	49491031	49492031	+	RP5-1148A21.3|hela|ENSG00000265681|upES	chr18	49491531	49491534	SND1|K562	3
chr18	49491031	49492031	+	RP5-1148A21.3|hela|ENSG00000265681|upES	chr18	49491281	49491292	RBM5|HepG2	11
chr18	49491031	49492031	+	RP5-1148A21.3|hela|ENSG00000265681|upES	chr18	49491291	49491330	GNL3|K562	39
chr18	49491031	49492031	+	RP5-1148A21.3|hela|ENSG00000265681|upES	chr18	49491301	49491350	EWSR|HEK293	49
chr18	49491031	49492031	+	RP5-1148A21.3|hela|ENSG00000265681|upES	chr18	49491313	49491317	GRSF1|HepG2	4
chr18	49491031	49492031	+	RP5-1148A21.3|hela|ENSG00000265681|upES	chr18	49491788	49491810	LIN28B|K562	22
chr18	49491031	49492031	+	RP5-1148A21.3|hela|ENSG00000265681|upES	chr18	49491664	49491715	PUS1|K562	51
chr18	49491031	49492031	+	RP5-1148A21.3|hela|ENSG00000265681|upES	chr18	49491660	49491718	CSTF2T|K562	58
chr18	49491031	49492031	+	RP5-1148A21.3|hela|ENSG00000265681|upES	chr18	49491423	49491445	IGF2BP2|K562	22
chr18	49491031	49492031	+	RP5-1148A21.3|hela|ENSG00000265681|upES	chr18	49491284	49491327	DGCR8|K562	43
chr18	49491031	49492031	+	RP5-1148A21.3|hela|ENSG00000265681|upES	chr18	49491279	49491330	ILF3|K562	51
chr18	49491031	49492031	+	RP5-1148A21.3|hela|ENSG00000265681|upES	chr18	49491689	49491709	SMNDC1|K562	20
chr18	49491031	49492031	+	RP5-1148A21.3|hela|ENSG00000265681|upES	chr18	49491285	49491339	AGGF1|HepG2	54
chr18	49491031	49492031	+	RP5-1148A21.3|hela|ENSG00000265681|upES	chr18	49491531	49491537	NCBP2|HepG2	6
chr18	49491031	49492031	+	RP5-1148A21.3|hela|ENSG00000265681|upES	chr18	49491294	49491313	FTO|K562	19
chr18	49491031	49492031	+	RP5-1148A21.3|hela|ENSG00000265681|upES	chr18	49491732	49491769	LIN28B|K562	37
chr18	49491031	49492031	+	RP5-1148A21.3|hela|ENSG00000265681|upES	chr18	49491282	49491329	RPS5|K562	47
chr18	49491031	49492031	+	RP5-1148A21.3|hela|ENSG00000265681|upES	chr18	49491292	49491330	LIN28B|HepG2	38
chr18	49491031	49492031	+	RP5-1148A21.3|hela|ENSG00000265681|upES	chr18	49491554	49491584	TIA1|K562	30
chr18	49491031	49492031	+	RP5-1148A21.3|hela|ENSG00000265681|upES	chr18	49491283	49491323	RBFOX2|K562	40
chr18	49491031	49492031	+	RP5-1148A21.3|hela|ENSG00000265681|upES	chr18	49491664	49491692	UCHL5|K562	28
chr18	49491031	49492031	+	RP5-1148A21.3|hela|ENSG00000265681|upES	chr18	49491531	49491535	UCHL5|K562	4
chr18	49491031	49492031	+	RP5-1148A21.3|hela|ENSG00000265681|upES	chr18	49491661	49491735	RBM15|K562	74
chr18	49491031	49492031	+	RP5-1148A21.3|hela|ENSG00000265681|upES	chr18	49491533	49491555	TARDBP|K562	22
chr18	49491031	49492031	+	RP5-1148A21.3|hela|ENSG00000265681|upES	chr18	49491172	49491188	EFTUD2|K562	16
chr18	49491031	49492031	+	RP5-1148A21.3|hela|ENSG00000265681|upES	chr18	49491607	49491630	NUDT21|HEK293	23
chr18	49491031	49492031	+	RP5-1148A21.3|hela|ENSG00000265681|upES	chr18	49491553	49491585	NCBP2|HepG2	32
chr18	49491031	49492031	+	RP5-1148A21.3|hela|ENSG00000265681|upES	chr18	49491659	49491670	DGCR8|HepG2	11
chr18	49491031	49492031	+	RP5-1148A21.3|hela|ENSG00000265681|upES	chr18	49491762	49491810	AGO2|HEK293S	48
chr18	49491031	49492031	+	RP5-1148A21.3|hela|ENSG00000265681|upES	chr18	49491732	49491770	SUB1|HepG2	38
chr18	49491031	49492031	+	RP5-1148A21.3|hela|ENSG00000265681|upES	chr18	49491563	49491585	IGF2BP1|HepG2	22
chr18	49491031	49492031	+	RP5-1148A21.3|hela|ENSG00000265681|upES	chr18	49491346	49491348	SF3B1|K562	2
chr18	49491031	49492031	+	RP5-1148A21.3|hela|ENSG00000265681|upES	chr18	49491663	49491680	SRSF1|K562	17
chr18	49491031	49492031	+	RP5-1148A21.3|hela|ENSG00000265681|upES	chr18	49491784	49491830	HNRNPM|K562	46
chr18	49491031	49492031	+	RP5-1148A21.3|hela|ENSG00000265681|upES	chr18	49491297	49491339	TRA2A|K562	42
chr18	49491031	49492031	+	RP5-1148A21.3|hela|ENSG00000265681|upES	chr18	49491659	49491713	TAF15|K562	54
chr18	49491031	49492031	+	RP5-1148A21.3|hela|ENSG00000265681|upES	chr18	49491296	49491327	SRSF7|K562	31
chr18	49491031	49492031	+	RP5-1148A21.3|hela|ENSG00000265681|upES	chr18	49491655	49491730	SLTM|HepG2	75
chr18	49491031	49492031	+	RP5-1148A21.3|hela|ENSG00000265681|upES	chr18	49491545	49491586	DDX6|HepG2	41
chr18	49491031	49492031	+	RP5-1148A21.3|hela|ENSG00000265681|upES	chr18	49491669	49491683	GRWD1|HepG2	14
chr18	49491031	49492031	+	RP5-1148A21.3|hela|ENSG00000265681|upES	chr18	49491411	49491432	LSM11|HepG2	21
chr18	49491031	49492031	+	RP5-1148A21.3|hela|ENSG00000265681|upES	chr18	49491319	49491346	HNRNPL|K562	27
chr18	49491031	49492031	+	RP5-1148A21.3|hela|ENSG00000265681|upES	chr18	49491280	49491291	RPS3|K562	11
chr18	49491031	49492031	+	RP5-1148A21.3|hela|ENSG00000265681|upES	chr18	49491770	49491802	LARP4|K562	32
chr18	49491031	49492031	+	RP5-1148A21.3|hela|ENSG00000265681|upES	chr18	49491716	49491722	PTBP1|K562	6
chr18	49491031	49492031	+	RP5-1148A21.3|hela|ENSG00000265681|upES	chr18	49491536	49491586	AGGF1|HepG2	50
chr18	49491031	49492031	+	RP5-1148A21.3|hela|ENSG00000265681|upES	chr18	49491426	49491446	FAM120A|HepG2	20
chr18	49491031	49492031	+	RP5-1148A21.3|hela|ENSG00000265681|upES	chr18	49491282	49491292	NOLC1|HepG2	10
chr18	49491031	49492031	+	RP5-1148A21.3|hela|ENSG00000265681|upES	chr18	49491299	49491330	SMNDC1|K562	31
chr18	49491031	49492031	+	RP5-1148A21.3|hela|ENSG00000265681|upES	chr18	49491662	49491730	BCCIP|HepG2	68
chr18	49491031	49492031	+	RP5-1148A21.3|hela|ENSG00000265681|upES	chr18	49491559	49491586	XPO5|HepG2	27
chr18	49491031	49492031	+	RP5-1148A21.3|hela|ENSG00000265681|upES	chr18	49491437	49491444	LSM11|HepG2	7
chr18	49491031	49492031	+	RP5-1148A21.3|hela|ENSG00000265681|upES	chr18	49491667	49491713	SRSF7|K562	46
chr18	49491031	49492031	+	RP5-1148A21.3|hela|ENSG00000265681|upES	chr18	49491566	49491582	SRSF1|K562	16
chr18	49491031	49492031	+	RP5-1148A21.3|hela|ENSG00000265681|upES	chr18	49491448	49491493	SF3B1|K562	45
chr18	49491031	49492031	+	RP5-1148A21.3|hela|ENSG00000265681|upES	chr18	49491573	49491585	U2AF1|HepG2	12
chr18	49491031	49492031	+	RP5-1148A21.3|hela|ENSG00000265681|upES	chr18	49491283	49491321	SND1|K562	38
chr18	49491031	49492031	+	RP5-1148A21.3|hela|ENSG00000265681|upES	chr18	49491780	49491819	SRSF1|K562	39
chr18	49491031	49492031	+	RP5-1148A21.3|hela|ENSG00000265681|upES	chr18	49491291	49491315	DHX30|HepG2	24
chr18	49491031	49492031	+	RP5-1148A21.3|hela|ENSG00000265681|upES	chr18	49491283	49491323	METAP2|K562	40
chr18	49491031	49492031	+	RP5-1148A21.3|hela|ENSG00000265681|upES	chr18	49491296	49491323	DDX24|K562	27
chr18	49491031	49492031	+	RP5-1148A21.3|hela|ENSG00000265681|upES	chr18	49491416	49491445	ZNF622|K562	29
chr18	49491031	49492031	+	RP5-1148A21.3|hela|ENSG00000265681|upES	chr18	49491789	49491827	TAF15|HepG2	38
chr18	49491031	49492031	+	RP5-1148A21.3|hela|ENSG00000265681|upES	chr18	49491703	49491722	SMNDC1|HepG2	19
chr18	49491031	49492031	+	RP5-1148A21.3|hela|ENSG00000265681|upES	chr18	49491566	49491584	DGCR8|HepG2	18
chr18	49491031	49492031	+	RP5-1148A21.3|hela|ENSG00000265681|upES	chr18	49491436	49491445	IGF2BP3|HepG2	9
chr18	49491031	49492031	+	RP5-1148A21.3|hela|ENSG00000265681|upES	chr18	49491285	49491346	SRSF9|HepG2	61
chr18	49491031	49492031	+	RP5-1148A21.3|hela|ENSG00000265681|upES	chr18	49491667	49491689	YWHAG|K562	22
chr18	49491031	49492031	+	RP5-1148A21.3|hela|ENSG00000265681|upES	chr18	49491431	49491445	BUD13|K562	14
chr18	49491031	49492031	+	RP5-1148A21.3|hela|ENSG00000265681|upES	chr18	49491301	49491330	TNRC6C|HEK293	29
chr18	49491031	49492031	+	RP5-1148A21.3|hela|ENSG00000265681|upES	chr18	49491281	49491325	HNRNPUL1|HepG2	44
chr18	49491031	49492031	+	RP5-1148A21.3|hela|ENSG00000265681|upES	chr18	49491532	49491556	CPSF6|K562	24
chr18	49491031	49492031	+	RP5-1148A21.3|hela|ENSG00000265681|upES	chr18	49491749	49491792	TAF15|K562	43
chr18	49491031	49492031	+	RP5-1148A21.3|hela|ENSG00000265681|upES	chr18	49491404	49491405	TARDBP|K562	1
chr18	49491031	49492031	+	RP5-1148A21.3|hela|ENSG00000265681|upES	chr18	49491436	49491438	SRSF1|K562	2
chr18	49491031	49492031	+	RP5-1148A21.3|hela|ENSG00000265681|upES	chr18	49491662	49491696	EXOSC5|K562	34
chr18	49491031	49492031	+	RP5-1148A21.3|hela|ENSG00000265681|upES	chr18	49491289	49491329	TBRG4|K562	40
chr18	49491031	49492031	+	RP5-1148A21.3|hela|ENSG00000265681|upES	chr18	49491667	49491695	RPS5|K562	28
chr18	49491031	49492031	+	RP5-1148A21.3|hela|ENSG00000265681|upES	chr18	49491336	49491347	SMNDC1|K562	11
chr18	49491031	49492031	+	RP5-1148A21.3|hela|ENSG00000265681|upES	chr18	49491661	49491718	NONO|K562	57
chr18	49491031	49492031	+	RP5-1148A21.3|hela|ENSG00000265681|upES	chr18	49491681	49491699	FKBP4|HepG2	18
chr18	49491031	49492031	+	RP5-1148A21.3|hela|ENSG00000265681|upES	chr18	49491425	49491443	SRSF1|K562	18
chr18	49491031	49492031	+	RP5-1148A21.3|hela|ENSG00000265681|upES	chr18	49491560	49491584	FMR1|K562	24
chr18	49491031	49492031	+	RP5-1148A21.3|hela|ENSG00000265681|upES	chr18	49491673	49491717	HNRNPL|K562	44
chr18	49491031	49492031	+	RP5-1148A21.3|hela|ENSG00000265681|upES	chr18	49491559	49491585	SUB1|HepG2	26
chr18	49491031	49492031	+	RP5-1148A21.3|hela|ENSG00000265681|upES	chr18	49491285	49491316	DDX3X|K562	31
chr18	49491031	49492031	+	RP5-1148A21.3|hela|ENSG00000265681|upES	chr18	49491657	49491706	TAF15|K562	49
chr18	49491031	49492031	+	RP5-1148A21.3|hela|ENSG00000265681|upES	chr18	49491661	49491725	KHDRBS1|K562	64
chr17	81932855	81933855	+	RP5-1148A21.3|hela|ENSG00000183010|upES	chr17	81932943	81932964	EIF3H|HepG2	21
chr17	81932855	81933855	+	RP5-1148A21.3|hela|ENSG00000183010|upES	chr17	81932932	81932943	RBM22|K562	11
chr17	81932855	81933855	+	RP5-1148A21.3|hela|ENSG00000183010|upES	chr17	81932916	81932974	QKI|K562	58
chr17	81932855	81933855	+	RP5-1148A21.3|hela|ENSG00000183010|upES	chr17	81932940	81932970	PPIL4|K562	30
chr17	81932855	81933855	+	RP5-1148A21.3|hela|ENSG00000183010|upES	chr17	81932934	81932987	TROVE2|HepG2	53
chr17	81932855	81933855	+	RP5-1148A21.3|hela|ENSG00000183010|upES	chr17	81932914	81932986	LSM11|HepG2	72
chr17	81932855	81933855	+	RP5-1148A21.3|hela|ENSG00000183010|upES	chr17	81932996	81933130	IGF2BP1|K562	134
chr17	81932855	81933855	+	RP5-1148A21.3|hela|ENSG00000183010|upES	chr17	81932950	81932984	SAFB2|K562	34
chr17	81932855	81933855	+	RP5-1148A21.3|hela|ENSG00000183010|upES	chr17	81932899	81932996	NOLC1|HepG2	97
chr17	81932855	81933855	+	RP5-1148A21.3|hela|ENSG00000183010|upES	chr17	81933009	81933062	UPF1|K562	53
chr17	81932855	81933855	+	RP5-1148A21.3|hela|ENSG00000183010|upES	chr17	81932848	81932900	IGF2BP1|HepG2	45
chr17	81932855	81933855	+	RP5-1148A21.3|hela|ENSG00000183010|upES	chr17	81933020	81933047	FXR1|K562	27
chr17	81932855	81933855	+	RP5-1148A21.3|hela|ENSG00000183010|upES	chr17	81932908	81932990	FAM120A|K562	82
chr17	81932855	81933855	+	RP5-1148A21.3|hela|ENSG00000183010|upES	chr17	81932881	81932979	IGF2BP2|K562	98
chr17	81932855	81933855	+	RP5-1148A21.3|hela|ENSG00000183010|upES	chr17	81932927	81933007	AUH|K562	80
chr17	81932855	81933855	+	RP5-1148A21.3|hela|ENSG00000183010|upES	chr17	81933004	81933034	RBM27|K562	30
chr17	81932855	81933855	+	RP5-1148A21.3|hela|ENSG00000183010|upES	chr17	81932985	81933052	SUB1|HepG2	67
chr17	81932855	81933855	+	RP5-1148A21.3|hela|ENSG00000183010|upES	chr17	81932918	81932988	HNRNPU|K562	70
chr17	81932855	81933855	+	RP5-1148A21.3|hela|ENSG00000183010|upES	chr17	81932874	81932895	FAM120A|HepG2	21
chr17	81932855	81933855	+	RP5-1148A21.3|hela|ENSG00000183010|upES	chr17	81932980	81933038	IGF2BP1|HepG2	58
chr17	81932855	81933855	+	RP5-1148A21.3|hela|ENSG00000183010|upES	chr17	81932933	81932982	GTF2F1|K562	49
chr17	81932855	81933855	+	RP5-1148A21.3|hela|ENSG00000183010|upES	chr17	81932941	81932983	EIF3D|HepG2	42
chr17	81932855	81933855	+	RP5-1148A21.3|hela|ENSG00000183010|upES	chr17	81932846	81932909	FAM120A|K562	54
chr17	81932855	81933855	+	RP5-1148A21.3|hela|ENSG00000183010|upES	chr17	81932946	81932965	GRWD1|HepG2	19
chr17	81932855	81933855	+	RP5-1148A21.3|hela|ENSG00000183010|upES	chr17	81932915	81932972	KHSRP|K562	57
chr17	81932855	81933855	+	RP5-1148A21.3|hela|ENSG00000183010|upES	chr17	81932906	81932984	YTHDF2|HeLa	78
chr17	81932855	81933855	+	RP5-1148A21.3|hela|ENSG00000183010|upES	chr17	81932928	81932977	DDX24|K562	49
chr17	81932855	81933855	+	RP5-1148A21.3|hela|ENSG00000183010|upES	chr17	81932925	81932997	NOLC1|K562	72
chr17	81932855	81933855	+	RP5-1148A21.3|hela|ENSG00000183010|upES	chr17	81932861	81932875	RBM22|K562	14
chr17	81932855	81933855	+	RP5-1148A21.3|hela|ENSG00000183010|upES	chr17	81932992	81933057	IGF2BP1|K562	65
chr17	81932855	81933855	+	RP5-1148A21.3|hela|ENSG00000183010|upES	chr17	81932894	81932915	DGCR8|HepG2	21
chr17	81932855	81933855	+	RP5-1148A21.3|hela|ENSG00000183010|upES	chr17	81932913	81932977	IGF2BP3|HepG2	64
chr17	81932855	81933855	+	RP5-1148A21.3|hela|ENSG00000183010|upES	chr17	81932940	81932957	RBM22|HepG2	17
chr17	81932855	81933855	+	RP5-1148A21.3|hela|ENSG00000183010|upES	chr17	81932996	81933048	DDX55|K562	52
chr17	81932855	81933855	+	RP5-1148A21.3|hela|ENSG00000183010|upES	chr17	81932910	81932986	DGCR8|HepG2	76
chr17	81932855	81933855	+	RP5-1148A21.3|hela|ENSG00000183010|upES	chr17	81932936	81932954	FASTKD2|K562	18
chr17	81932855	81933855	+	RP5-1148A21.3|hela|ENSG00000183010|upES	chr17	81932802	81932900	FAM120A|K562	45
chr17	81932855	81933855	+	RP5-1148A21.3|hela|ENSG00000183010|upES	chr17	81933031	81933054	PTBP1|K562	23
chr17	81932855	81933855	+	RP5-1148A21.3|hela|ENSG00000183010|upES	chr17	81932864	81932979	IGF2BP2|K562	115
chr17	81932855	81933855	+	RP5-1148A21.3|hela|ENSG00000183010|upES	chr17	81933054	81933151	HNRNPK|HepG2	97
chr17	81932855	81933855	+	RP5-1148A21.3|hela|ENSG00000183010|upES	chr17	81932998	81933026	CSTF2T|K562	28
chr17	81932855	81933855	+	RP5-1148A21.3|hela|ENSG00000183010|upES	chr17	81932929	81932983	SUGP2|HepG2	54
chr17	81932855	81933855	+	RP5-1148A21.3|hela|ENSG00000183010|upES	chr17	81932903	81932961	PCBP2|HepG2	58
chr17	81932855	81933855	+	RP5-1148A21.3|hela|ENSG00000183010|upES	chr17	81932912	81932981	TIA1|K562	69
chr17	81932855	81933855	+	RP5-1148A21.3|hela|ENSG00000183010|upES	chr17	81932920	81932942	XPO5|HepG2	22
chr17	81932855	81933855	+	RP5-1148A21.3|hela|ENSG00000183010|upES	chr17	81932941	81932960	NCBP2|K562	19
chr17	81932855	81933855	+	RP5-1148A21.3|hela|ENSG00000183010|upES	chr17	81932987	81933035	IGF2BP2|K562	48
chr17	81932855	81933855	+	RP5-1148A21.3|hela|ENSG00000183010|upES	chr17	81932912	81932971	FAM120A|HepG2	59
chr17	81932855	81933855	+	RP5-1148A21.3|hela|ENSG00000183010|upES	chr17	81932910	81932992	IGF2BP1|K562	82
chr17	81932855	81933855	+	RP5-1148A21.3|hela|ENSG00000183010|upES	chr17	81932915	81933020	DDX59|HepG2	105
chr17	81932855	81933855	+	RP5-1148A21.3|hela|ENSG00000183010|upES	chr17	81932921	81932987	MTPAP|K562	66
chr17	81932855	81933855	+	RP5-1148A21.3|hela|ENSG00000183010|upES	chr17	81932931	81932957	PPIL4|K562	26
chr17	81932855	81933855	+	RP5-1148A21.3|hela|ENSG00000183010|upES	chr17	81932986	81933038	IGF2BP1|HepG2	52
chr17	81932855	81933855	+	RP5-1148A21.3|hela|ENSG00000183010|upES	chr17	81932873	81932909	DGCR8|K562	36
chr17	81932855	81933855	+	RP5-1148A21.3|hela|ENSG00000183010|upES	chr17	81932928	81932981	TIA1|HepG2	53
chr17	81932855	81933855	+	RP5-1148A21.3|hela|ENSG00000183010|upES	chr17	81932979	81933040	IGF2BP2|K562	61
chr17	81932855	81933855	+	RP5-1148A21.3|hela|ENSG00000183010|upES	chr17	81932902	81932976	FAM120A|HepG2	74
chr17	81932855	81933855	+	RP5-1148A21.3|hela|ENSG00000183010|upES	chr17	81932947	81932964	UCHL5|HepG2	17
chr17	81932855	81933855	+	RP5-1148A21.3|hela|ENSG00000183010|upES	chr17	81932940	81932941	U2AF1|HepG2	1
chr17	81932855	81933855	+	RP5-1148A21.3|hela|ENSG00000183010|upES	chr17	81933053	81933104	SAFB2|K562	51
chr17	81932855	81933855	+	RP5-1148A21.3|hela|ENSG00000183010|upES	chr17	81932935	81932976	HNRNPL|K562	41
chr17	81932855	81933855	+	RP5-1148A21.3|hela|ENSG00000183010|upES	chr17	81932947	81932985	UCHL5|K562	38
chr17	81932855	81933855	+	RP5-1148A21.3|hela|ENSG00000183010|upES	chr17	81932976	81932988	HNRNPUL1|K562	12
chr17	81932855	81933855	+	RP5-1148A21.3|hela|ENSG00000183010|upES	chr17	81932918	81932981	CSTF2T|K562	63
chr17	81932855	81933855	+	RP5-1148A21.3|hela|ENSG00000183010|upES	chr17	81932930	81932973	FXR1|K562	43
chr17	81932855	81933855	+	RP5-1148A21.3|hela|ENSG00000183010|upES	chr17	81932911	81932959	FXR2|K562	48
chr17	81932855	81933855	+	RP5-1148A21.3|hela|ENSG00000183010|upES	chr17	81932945	81932972	RBM5|HepG2	27
chr17	81932855	81933855	+	RP5-1148A21.3|hela|ENSG00000183010|upES	chr17	81932927	81932963	HNRNPUL1|HepG2	36
chr17	81932855	81933855	+	RP5-1148A21.3|hela|ENSG00000183010|upES	chr17	81932933	81932975	DDX6|K562	42
chr17	81932855	81933855	+	RP5-1148A21.3|hela|ENSG00000183010|upES	chr17	81933000	81933031	HNRNPK|HepG2	31
chr17	81932855	81933855	+	RP5-1148A21.3|hela|ENSG00000183010|upES	chr17	81932922	81932975	DGCR8|HepG2	53
chr17	81932855	81933855	+	RP5-1148A21.3|hela|ENSG00000183010|upES	chr17	81932907	81932983	IGF2BP3|HepG2	76
chr17	81932855	81933855	+	RP5-1148A21.3|hela|ENSG00000183010|upES	chr17	81932945	81932982	TROVE2|K562	37
chr17	81932855	81933855	+	RP5-1148A21.3|hela|ENSG00000183010|upES	chr17	81932895	81932930	SUPV3L1|HepG2	35
chr17	81932855	81933855	+	RP5-1148A21.3|hela|ENSG00000183010|upES	chr17	81933037	81933085	LIN28B|HepG2	48
chr17	81932855	81933855	+	RP5-1148A21.3|hela|ENSG00000183010|upES	chr17	81932928	81932997	YBX3|K562	69
chr17	81932855	81933855	+	RP5-1148A21.3|hela|ENSG00000183010|upES	chr17	81933030	81933045	AKAP8L|K562	15
chr17	81932855	81933855	+	RP5-1148A21.3|hela|ENSG00000183010|upES	chr17	81932935	81932991	RBFOX2|K562	56
chr17	81932855	81933855	+	RP5-1148A21.3|hela|ENSG00000183010|upES	chr17	81932923	81932969	PTBP1|K562	46
chr17	81932855	81933855	+	RP5-1148A21.3|hela|ENSG00000183010|upES	chr17	81933050	81933105	XPO5|HepG2	55
chr17	81932855	81933855	+	RP5-1148A21.3|hela|ENSG00000183010|upES	chr17	81932930	81932970	NONO|K562	40
chr17	81932855	81933855	+	RP5-1148A21.3|hela|ENSG00000183010|upES	chr17	81932961	81932987	FUBP3|HepG2	26
chr17	81932855	81933855	+	RP5-1148A21.3|hela|ENSG00000183010|upES	chr17	81932944	81932976	AKAP8L|K562	32
chr17	81932855	81933855	+	RP5-1148A21.3|hela|ENSG00000183010|upES	chr17	81932906	81932964	PTBP1|HEK293T	58
chr17	81932855	81933855	+	RP5-1148A21.3|hela|ENSG00000183010|upES	chr17	81933027	81933169	LSM11|HepG2	142
chr17	81932855	81933855	+	RP5-1148A21.3|hela|ENSG00000183010|upES	chr17	81932927	81932993	RBM15|HepG2	66
chr17	81932855	81933855	+	RP5-1148A21.3|hela|ENSG00000183010|upES	chr17	81932940	81932973	FASTKD2|K562	33
chr17	81932855	81933855	+	RP5-1148A21.3|hela|ENSG00000183010|upES	chr17	81932974	81933047	DDX59|HepG2	73
chr17	81932855	81933855	+	RP5-1148A21.3|hela|ENSG00000183010|upES	chr17	81932945	81932995	CSTF2|HepG2	50
chr17	81932855	81933855	+	RP5-1148A21.3|hela|ENSG00000183010|upES	chr17	81932962	81932987	RPS5|K562	25
chr17	81932855	81933855	+	RP5-1148A21.3|hela|ENSG00000183010|upES	chr17	81932999	81933046	UPF1|K562	47
chr17	81932855	81933855	+	RP5-1148A21.3|hela|ENSG00000183010|upES	chr17	81933048	81933103	IGF2BP3|HepG2	55
chr17	81932855	81933855	+	RP5-1148A21.3|hela|ENSG00000183010|upES	chr17	81933054	81933095	SND1|HepG2	41
chr17	81932855	81933855	+	RP5-1148A21.3|hela|ENSG00000183010|upES	chr17	81932929	81932997	YBX3|K562	68
chr17	81932855	81933855	+	RP5-1148A21.3|hela|ENSG00000183010|upES	chr17	81933029	81933037	LARP4|K562	8
chr17	81932855	81933855	+	RP5-1148A21.3|hela|ENSG00000183010|upES	chr17	81932888	81932996	DDX55|K562	108
chr17	81932855	81933855	+	RP5-1148A21.3|hela|ENSG00000183010|upES	chr17	81932932	81932974	RBM15|HepG2	42
chr17	81932855	81933855	+	RP5-1148A21.3|hela|ENSG00000183010|upES	chr17	81932921	81932943	RPS3|K562	22
chr17	81932855	81933855	+	RP5-1148A21.3|hela|ENSG00000183010|upES	chr17	81932921	81932942	SUB1|HepG2	21
chr17	81932855	81933855	+	RP5-1148A21.3|hela|ENSG00000183010|upES	chr17	81932834	81932876	CDC40|HepG2	21
chr17	81932855	81933855	+	RP5-1148A21.3|hela|ENSG00000183010|upES	chr17	81932917	81932967	DDX59|HepG2	50
chr17	81932855	81933855	+	RP5-1148A21.3|hela|ENSG00000183010|upES	chr17	81932945	81932976	ZNF622|K562	31
chr17	81932855	81933855	+	RP5-1148A21.3|hela|ENSG00000183010|upES	chr17	81932921	81933008	DDX55|HepG2	87
chr17	81932855	81933855	+	RP5-1148A21.3|hela|ENSG00000183010|upES	chr17	81932844	81932902	UPF1|K562	47
chr17	81932855	81933855	+	RP5-1148A21.3|hela|ENSG00000183010|upES	chr17	81932998	81933032	FAM120A|K562	34
chr17	81932855	81933855	+	RP5-1148A21.3|hela|ENSG00000183010|upES	chr17	81932921	81932976	DDX6|K562	55
chr17	81932855	81933855	+	RP5-1148A21.3|hela|ENSG00000183010|upES	chr17	81932888	81932984	DHX30|HepG2	96
chr17	81932855	81933855	+	RP5-1148A21.3|hela|ENSG00000183010|upES	chr17	81932941	81932965	GRWD1|HepG2	24
chr17	81932855	81933855	+	RP5-1148A21.3|hela|ENSG00000183010|upES	chr17	81932930	81932968	NOL12|HepG2	38
chr17	81932855	81933855	+	RP5-1148A21.3|hela|ENSG00000183010|upES	chr17	81933041	81933092	TBRG4|HepG2	51
chr17	81932855	81933855	+	RP5-1148A21.3|hela|ENSG00000183010|upES	chr17	81932916	81932964	HNRNPUL1|HepG2	48
chr17	81932855	81933855	+	RP5-1148A21.3|hela|ENSG00000183010|upES	chr17	81932997	81933038	NOLC1|K562	41
chr17	81932855	81933855	+	RP5-1148A21.3|hela|ENSG00000183010|upES	chr17	81933035	81933154	LIN28B|K562	119
chr17	81932855	81933855	+	RP5-1148A21.3|hela|ENSG00000183010|upES	chr17	81932935	81932948	SMNDC1|K562	13
chr17	81932855	81933855	+	RP5-1148A21.3|hela|ENSG00000183010|upES	chr17	81933010	81933047	LARP4|HepG2	37
chr17	81932855	81933855	+	RP5-1148A21.3|hela|ENSG00000183010|upES	chr17	81932854	81932861	YBX3|K562	6
chr17	81932855	81933855	+	RP5-1148A21.3|hela|ENSG00000183010|upES	chr17	81932909	81932988	FAM120A|K562	79
chr17	81932855	81933855	+	RP5-1148A21.3|hela|ENSG00000183010|upES	chr17	81932919	81932980	DKC1|HepG2	61
chr17	81932855	81933855	+	RP5-1148A21.3|hela|ENSG00000183010|upES	chr17	81932930	81932980	FASTKD2|HepG2	50
chr17	81932855	81933855	+	RP5-1148A21.3|hela|ENSG00000183010|upES	chr17	81933056	81933108	HNRNPL|K562	52
chr17	81932855	81933855	+	RP5-1148A21.3|hela|ENSG00000183010|upES	chr17	81932945	81932969	RPS11|K562	24
chr17	81932855	81933855	+	RP5-1148A21.3|hela|ENSG00000183010|upES	chr17	81932916	81932978	HNRNPU|K562	62
chr17	81932855	81933855	+	RP5-1148A21.3|hela|ENSG00000183010|upES	chr17	81932873	81932894	SLTM|K562	21
chr17	81932855	81933855	+	RP5-1148A21.3|hela|ENSG00000183010|upES	chr17	81933010	81933035	PUS1|K562	25
chr17	81932855	81933855	+	RP5-1148A21.3|hela|ENSG00000183010|upES	chr17	81932919	81932999	ILF3|HepG2	80
chr17	81932855	81933855	+	RP5-1148A21.3|hela|ENSG00000183010|upES	chr17	81932795	81932999	UPF1|K562	144
chr17	81932855	81933855	+	RP5-1148A21.3|hela|ENSG00000183010|upES	chr17	81932898	81932999	PTBP1|HepG2	101
chr17	81932855	81933855	+	RP5-1148A21.3|hela|ENSG00000183010|upES	chr17	81932849	81932897	PUS1|K562	42
chr17	81932855	81933855	+	RP5-1148A21.3|hela|ENSG00000183010|upES	chr17	81932943	81932945	NONO|K562	2
chr17	81932855	81933855	+	RP5-1148A21.3|hela|ENSG00000183010|upES	chr17	81932923	81932992	TROVE2|K562	69
chr17	81932855	81933855	+	RP5-1148A21.3|hela|ENSG00000183010|upES	chr17	81932884	81932947	DDX6|HepG2	63
chr17	81932855	81933855	+	RP5-1148A21.3|hela|ENSG00000183010|upES	chr17	81932928	81932973	TIA1|HepG2	45
chr17	81932855	81933855	+	RP5-1148A21.3|hela|ENSG00000183010|upES	chr17	81932920	81932980	HNRNPK|HepG2	60
chr17	81932855	81933855	+	RP5-1148A21.3|hela|ENSG00000183010|upES	chr17	81932916	81932967	RBM27|K562	51
chr17	81932855	81933855	+	RP5-1148A21.3|hela|ENSG00000183010|upES	chr17	81932910	81932979	HNRNPL|HepG2	69
chr17	81932855	81933855	+	RP5-1148A21.3|hela|ENSG00000183010|upES	chr17	81932858	81932885	LSM11|HepG2	27
chr17	81932855	81933855	+	RP5-1148A21.3|hela|ENSG00000183010|upES	chr17	81932937	81932979	GEMIN5|K562	42
chr17	81932855	81933855	+	RP5-1148A21.3|hela|ENSG00000183010|upES	chr17	81932845	81932874	DDX59|HepG2	19
chr17	81932855	81933855	+	RP5-1148A21.3|hela|ENSG00000183010|upES	chr17	81932874	81932909	YBX3|K562	35
chr17	81932855	81933855	+	RP5-1148A21.3|hela|ENSG00000183010|upES	chr17	81932839	81932916	LARP4|HepG2	61
chr17	81932855	81933855	+	RP5-1148A21.3|hela|ENSG00000183010|upES	chr17	81932980	81932998	RPS5|HepG2	18
chr17	81932855	81933855	+	RP5-1148A21.3|hela|ENSG00000183010|upES	chr17	81932909	81932964	TBRG4|HepG2	55
chr17	81932855	81933855	+	RP5-1148A21.3|hela|ENSG00000183010|upES	chr17	81933043	81933064	YTHDF2|HeLa	21
chr17	81932855	81933855	+	RP5-1148A21.3|hela|ENSG00000183010|upES	chr17	81932914	81932994	SND1|K562	80
chr17	81932855	81933855	+	RP5-1148A21.3|hela|ENSG00000183010|upES	chr17	81932953	81932964	TBRG4|K562	11
chr17	81932855	81933855	+	RP5-1148A21.3|hela|ENSG00000183010|upES	chr17	81933051	81933092	EIF4G1|K562	41
chr17	81932855	81933855	+	RP5-1148A21.3|hela|ENSG00000183010|upES	chr17	81932872	81933003	RBM27|K562	131
chr17	81932855	81933855	+	RP5-1148A21.3|hela|ENSG00000183010|upES	chr17	81933049	81933096	LARP7|K562	47
chr17	81932855	81933855	+	RP5-1148A21.3|hela|ENSG00000183010|upES	chr17	81932936	81932959	DROSHA|K562	23
chr17	81932855	81933855	+	RP5-1148A21.3|hela|ENSG00000183010|upES	chr17	81932957	81932971	DHX30|K562	14
chr17	81932855	81933855	+	RP5-1148A21.3|hela|ENSG00000183010|upES	chr17	81933053	81933121	IGF2BP2|K562	68
chr17	81932855	81933855	+	RP5-1148A21.3|hela|ENSG00000183010|upES	chr17	81933011	81933036	MTPAP|K562	25
chr17	81932855	81933855	+	RP5-1148A21.3|hela|ENSG00000183010|upES	chr17	81932961	81932992	PCBP2|HepG2	31
chr17	81932855	81933855	+	RP5-1148A21.3|hela|ENSG00000183010|upES	chr17	81932989	81933020	EIF4G2|K562	31
chr17	81932855	81933855	+	RP5-1148A21.3|hela|ENSG00000183010|upES	chr17	81932985	81933023	CDC40|HepG2	38
chr17	81932855	81933855	+	RP5-1148A21.3|hela|ENSG00000183010|upES	chr17	81932926	81932951	PUM2|K562	25
chr17	81932855	81933855	+	RP5-1148A21.3|hela|ENSG00000183010|upES	chr17	81933056	81933100	LARP7|HepG2	44
chr17	81932855	81933855	+	RP5-1148A21.3|hela|ENSG00000183010|upES	chr17	81932998	81933040	YBX3|K562	42
chr17	81932855	81933855	+	RP5-1148A21.3|hela|ENSG00000183010|upES	chr17	81932942	81932979	FXR1|K562	37
chr17	81932855	81933855	+	RP5-1148A21.3|hela|ENSG00000183010|upES	chr17	81932898	81933023	METAP2|K562	125
chr17	81932855	81933855	+	RP5-1148A21.3|hela|ENSG00000183010|upES	chr17	81932941	81932976	EIF3D|HepG2	35
chr17	81932855	81933855	+	RP5-1148A21.3|hela|ENSG00000183010|upES	chr17	81932934	81932991	LSM11|HepG2	57
chr17	81932855	81933855	+	RP5-1148A21.3|hela|ENSG00000183010|upES	chr17	81933055	81933111	IGF2BP2|K562	56
chr17	81932855	81933855	+	RP5-1148A21.3|hela|ENSG00000183010|upES	chr17	81932921	81932985	CDC40|HepG2	64
chr17	81932855	81933855	+	RP5-1148A21.3|hela|ENSG00000183010|upES	chr17	81932913	81932957	SND1|HepG2	44
chr17	81932855	81933855	+	RP5-1148A21.3|hela|ENSG00000183010|upES	chr17	81932934	81932986	AKAP8L|K562	52
chr17	81932855	81933855	+	RP5-1148A21.3|hela|ENSG00000183010|upES	chr17	81932935	81932980	LSM11|K562	45
chr17	81932855	81933855	+	RP5-1148A21.3|hela|ENSG00000183010|upES	chr17	81932924	81933003	DDX55|K562	79
chr17	81932855	81933855	+	RP5-1148A21.3|hela|ENSG00000183010|upES	chr17	81932947	81932979	PUM2|K562	32
chr17	81932855	81933855	+	RP5-1148A21.3|hela|ENSG00000183010|upES	chr17	81933046	81933083	DDX59|HepG2	37
chr17	81932855	81933855	+	RP5-1148A21.3|hela|ENSG00000183010|upES	chr17	81932918	81933018	PCBP2|HepG2	100
chr17	81932855	81933855	+	RP5-1148A21.3|hela|ENSG00000183010|upES	chr17	81932945	81932983	SMNDC1|K562	38
chr17	81932855	81933855	+	RP5-1148A21.3|hela|ENSG00000183010|upES	chr17	81932943	81932976	SRSF1|K562	33
chr17	81932855	81933855	+	RP5-1148A21.3|hela|ENSG00000183010|upES	chr17	81933003	81933041	DDX55|K562	38
chr17	81932855	81933855	+	RP5-1148A21.3|hela|ENSG00000183010|upES	chr17	81932945	81932983	LARP4|K562	38
chr17	81932855	81933855	+	RP5-1148A21.3|hela|ENSG00000183010|upES	chr17	81932935	81932971	UCHL5|HepG2	36
chr17	81932855	81933855	+	RP5-1148A21.3|hela|ENSG00000183010|upES	chr17	81933032	81933110	LIN28B|K562	78
chr17	81932855	81933855	+	RP5-1148A21.3|hela|ENSG00000183010|upES	chr17	81932945	81932946	AUH|HepG2	1
chr17	81932855	81933855	+	RP5-1148A21.3|hela|ENSG00000183010|upES	chr17	81932927	81932977	SBDS|K562	50
chr17	81932855	81933855	+	RP5-1148A21.3|hela|ENSG00000183010|upES	chr17	81932941	81932981	BUD13|K562	40
chr17	81932855	81933855	+	RP5-1148A21.3|hela|ENSG00000183010|upES	chr17	81932941	81932974	BUD13|HepG2	33
chr17	81932855	81933855	+	RP5-1148A21.3|hela|ENSG00000183010|upES	chr17	81932929	81932948	BCCIP|HepG2	19
chr17	81932855	81933855	+	RP5-1148A21.3|hela|ENSG00000183010|upES	chr17	81932937	81932973	TNRC6A|K562	36
chr17	81932855	81933855	+	RP5-1148A21.3|hela|ENSG00000183010|upES	chr17	81932992	81933046	PCBP2|HepG2	54
chr17	81932855	81933855	+	RP5-1148A21.3|hela|ENSG00000183010|upES	chr17	81932911	81932929	YBX3|K562	18
chr17	81932855	81933855	+	RP5-1148A21.3|hela|ENSG00000183010|upES	chr17	81932923	81932954	AUH|K562	31
chr17	81932855	81933855	+	RP5-1148A21.3|hela|ENSG00000183010|upES	chr17	81932920	81932957	HNRNPA1|K562	37
chr17	81932855	81933855	+	RP5-1148A21.3|hela|ENSG00000183010|upES	chr17	81932909	81932928	YBX3|K562	19
chr17	81932855	81933855	+	RP5-1148A21.3|hela|ENSG00000183010|upES	chr17	81932792	81932881	IGF2BP2|K562	26
chr17	81932855	81933855	+	RP5-1148A21.3|hela|ENSG00000183010|upES	chr17	81932920	81932948	XPO5|HepG2	28
chr17	81932855	81933855	+	RP5-1148A21.3|hela|ENSG00000183010|upES	chr17	81933055	81933088	SND1|K562	33
chr17	81932855	81933855	+	RP5-1148A21.3|hela|ENSG00000183010|upES	chr17	81932919	81933045	LARP4|HepG2	126
chr17	81932855	81933855	+	RP5-1148A21.3|hela|ENSG00000183010|upES	chr17	81933044	81933121	IGF2BP1|HepG2	77
chr17	81932855	81933855	+	RP5-1148A21.3|hela|ENSG00000183010|upES	chr17	81932870	81932911	YBX3|K562	41
chr17	81932855	81933855	+	RP5-1148A21.3|hela|ENSG00000183010|upES	chr17	81932920	81932983	DHX30|HepG2	63
chr17	81932855	81933855	+	RP5-1148A21.3|hela|ENSG00000183010|upES	chr17	81932943	81932986	RPS11|K562	43
chr17	81932855	81933855	+	RP5-1148A21.3|hela|ENSG00000183010|upES	chr17	81932911	81933025	HNRNPK|K562	114
chr17	81932855	81933855	+	RP5-1148A21.3|hela|ENSG00000183010|upES	chr17	81932947	81932979	NKRF|HepG2	32
chr17	81932855	81933855	+	RP5-1148A21.3|hela|ENSG00000183010|upES	chr17	81933001	81933037	SND1|K562	36
chr17	81932855	81933855	+	RP5-1148A21.3|hela|ENSG00000183010|upES	chr17	81932983	81933037	IGF2BP3|HepG2	54
chr17	81932855	81933855	+	RP5-1148A21.3|hela|ENSG00000183010|upES	chr17	81932922	81932935	LARP7|HepG2	13
chr17	81932855	81933855	+	RP5-1148A21.3|hela|ENSG00000183010|upES	chr17	81932915	81932980	TIA1|K562	65
chr17	81932855	81933855	+	RP5-1148A21.3|hela|ENSG00000183010|upES	chr17	81932963	81932978	DGCR8|K562	15
chr17	81932855	81933855	+	RP5-1148A21.3|hela|ENSG00000183010|upES	chr17	81932922	81932962	HNRNPA1|K562	40
chr17	81932855	81933855	+	RP5-1148A21.3|hela|ENSG00000183010|upES	chr17	81933008	81933023	XRN2|HepG2	15
chr17	81932855	81933855	+	RP5-1148A21.3|hela|ENSG00000183010|upES	chr17	81932943	81932983	NOLC1|K562	40
chr17	81932855	81933855	+	RP5-1148A21.3|hela|ENSG00000183010|upES	chr17	81932915	81933007	HNRNPK|K562	92
chr17	81932855	81933855	+	RP5-1148A21.3|hela|ENSG00000183010|upES	chr17	81932861	81932980	IGF2BP1|HepG2	119
chr17	81932855	81933855	+	RP5-1148A21.3|hela|ENSG00000183010|upES	chr17	81932931	81932954	TAF15|K562	23
chr17	81932855	81933855	+	RP5-1148A21.3|hela|ENSG00000183010|upES	chr17	81932915	81932973	LSM11|K562	58
chr17	81932855	81933855	+	RP5-1148A21.3|hela|ENSG00000183010|upES	chr17	81932990	81933032	FAM120A|HepG2	42
chr17	81932855	81933855	+	RP5-1148A21.3|hela|ENSG00000183010|upES	chr17	81932861	81932905	RBM27|K562	44
chr17	81932855	81933855	+	RP5-1148A21.3|hela|ENSG00000183010|upES	chr17	81932953	81932964	EFTUD2|K562	11
chr17	81932855	81933855	+	RP5-1148A21.3|hela|ENSG00000183010|upES	chr17	81933057	81933120	IGF2BP1|K562	63
chr17	81932855	81933855	+	RP5-1148A21.3|hela|ENSG00000183010|upES	chr17	81932850	81932870	YBX3|K562	15
chr17	81932855	81933855	+	RP5-1148A21.3|hela|ENSG00000183010|upES	chr17	81932921	81932999	TARDBP|K562	78
chr17	81932855	81933855	+	RP5-1148A21.3|hela|ENSG00000183010|upES	chr17	81932955	81932970	TBRG4|K562	15
chr17	81932855	81933855	+	RP5-1148A21.3|hela|ENSG00000183010|upES	chr17	81932979	81933051	FKBP4|HepG2	72
chr17	81932855	81933855	+	RP5-1148A21.3|hela|ENSG00000183010|upES	chr17	81932900	81932980	IGF2BP1|HepG2	80
chr17	81932855	81933855	+	RP5-1148A21.3|hela|ENSG00000183010|upES	chr17	81932929	81932987	DDX55|HepG2	58
chr17	81932855	81933855	+	RP5-1148A21.3|hela|ENSG00000183010|upES	chr17	81932871	81932899	EWSR1|K562	28
chr17	81932855	81933855	+	RP5-1148A21.3|hela|ENSG00000183010|upES	chr17	81932891	81932896	IGF2BP3|HepG2	5
chr17	81932855	81933855	+	RP5-1148A21.3|hela|ENSG00000183010|upES	chr17	81933054	81933162	CSTF2|HepG2	108
chr17	81932855	81933855	+	RP5-1148A21.3|hela|ENSG00000183010|upES	chr17	81932924	81932985	METAP2|K562	61
chr17	81932855	81933855	+	RP5-1148A21.3|hela|ENSG00000183010|upES	chr17	81932918	81932971	SND1|K562	53
chr17	81932855	81933855	+	RP5-1148A21.3|hela|ENSG00000183010|upES	chr17	81932933	81932953	HNRNPA1|HepG2	20
chr17	81932855	81933855	+	RP5-1148A21.3|hela|ENSG00000183010|upES	chr17	81932912	81932998	UPF1|K562	86
chr17	81932855	81933855	+	RP5-1148A21.3|hela|ENSG00000183010|upES	chr17	81933012	81933021	EIF3D|HepG2	9
chr17	81932855	81933855	+	RP5-1148A21.3|hela|ENSG00000183010|upES	chr17	81932947	81932951	DGCR8|K562	4
chr17	81932855	81933855	+	RP5-1148A21.3|hela|ENSG00000183010|upES	chr17	81932946	81932970	GTF2F1|HepG2	24
chr17	81932855	81933855	+	RP5-1148A21.3|hela|ENSG00000183010|upES	chr17	81932973	81932994	NPM1|K562	21
chr17	81932855	81933855	+	RP5-1148A21.3|hela|ENSG00000183010|upES	chr17	81932922	81932950	HNRNPM|K562	28
chr17	81932855	81933855	+	RP5-1148A21.3|hela|ENSG00000183010|upES	chr17	81933007	81933034	SAFB2|K562	27
chr17	81932855	81933855	+	RP5-1148A21.3|hela|ENSG00000183010|upES	chr17	81932932	81933012	HNRNPK|HepG2	80
chr17	81932855	81933855	+	RP5-1148A21.3|hela|ENSG00000183010|upES	chr17	81932994	81933002	RBM15|HepG2	8
chr17	81932855	81933855	+	RP5-1148A21.3|hela|ENSG00000183010|upES	chr17	81932922	81932984	MTPAP|K562	62
chr17	81932855	81933855	+	RP5-1148A21.3|hela|ENSG00000183010|upES	chr17	81933012	81933059	SUGP2|HepG2	47
chr17	81932855	81933855	+	RP5-1148A21.3|hela|ENSG00000183010|upES	chr17	81932923	81932976	PTBP1|HepG2	53
chr17	81932855	81933855	+	RP5-1148A21.3|hela|ENSG00000183010|upES	chr17	81932916	81932941	U2AF1|HepG2	25
chr17	81932855	81933855	+	RP5-1148A21.3|hela|ENSG00000183010|upES	chr17	81932919	81932958	FXR2|K562	39
chr17	81932855	81933855	+	RP5-1148A21.3|hela|ENSG00000183010|upES	chr17	81932915	81933016	ILF3|K562	101
chr17	81932855	81933855	+	RP5-1148A21.3|hela|ENSG00000183010|upES	chr17	81932915	81932996	IGF2BP1|K562	81
chr17	81932855	81933855	+	RP5-1148A21.3|hela|ENSG00000183010|upES	chr17	81932920	81932992	LARP4|HepG2	72
chr17	81932855	81933855	+	RP5-1148A21.3|hela|ENSG00000183010|upES	chr17	81932959	81932982	EXOSC5|K562	23
chr17	81932855	81933855	+	RP5-1148A21.3|hela|ENSG00000183010|upES	chr17	81932997	81933030	IGF2BP3|HepG2	33
chr17	81932855	81933855	+	RP5-1148A21.3|hela|ENSG00000183010|upES	chr17	81932862	81932892	SND1|K562	30
chr17	81932855	81933855	+	RP5-1148A21.3|hela|ENSG00000183010|upES	chr17	81932907	81933032	ILF3|K562	125
chr17	81932855	81933855	+	RP5-1148A21.3|hela|ENSG00000183010|upES	chr17	81932921	81932977	CSTF2T|K562	56
chr17	81932855	81933855	+	RP5-1148A21.3|hela|ENSG00000183010|upES	chr17	81933043	81933081	EFTUD2|K562	38
chr5	27475034	27476034	+	RP5-1148A21.3|hela|ENSG00000250337|upES	chr5	27475713	27475762	RBM5|HepG2	49
chr5	27475034	27476034	+	RP5-1148A21.3|hela|ENSG00000250337|upES	chr5	27475539	27475683	RBM15|HepG2	144
chr5	27475034	27476034	+	RP5-1148A21.3|hela|ENSG00000250337|upES	chr5	27475703	27475763	GRWD1|HepG2	60
chr5	27475034	27476034	+	RP5-1148A21.3|hela|ENSG00000250337|upES	chr5	27475686	27475807	EFTUD2|HepG2	121
chr5	27475034	27476034	+	RP5-1148A21.3|hela|ENSG00000250337|upES	chr5	27475768	27475834	RBM22|HepG2	66
chr5	27475034	27476034	+	RP5-1148A21.3|hela|ENSG00000250337|upES	chr5	27475726	27475764	EIF3D|HepG2	38
chr5	27475034	27476034	+	RP5-1148A21.3|hela|ENSG00000250337|upES	chr5	27475671	27475691	GTF2F1|HepG2	20
chr5	27475034	27476034	+	RP5-1148A21.3|hela|ENSG00000250337|upES	chr5	27475573	27475635	AGGF1|HepG2	62
chr5	27475034	27476034	+	RP5-1148A21.3|hela|ENSG00000250337|upES	chr5	27475544	27475578	GRWD1|HepG2	34
chr5	27475034	27476034	+	RP5-1148A21.3|hela|ENSG00000250337|upES	chr5	27475597	27475672	ZNF622|K562	75
chr5	27475034	27476034	+	RP5-1148A21.3|hela|ENSG00000250337|upES	chr5	27475742	27475766	XRN2|HepG2	24
chr5	27475034	27476034	+	RP5-1148A21.3|hela|ENSG00000250337|upES	chr5	27474505	27475293	HNRNPU|HeLa	259
chr5	27475034	27476034	+	RP5-1148A21.3|hela|ENSG00000250337|upES	chr5	27475538	27475542	UCHL5|HepG2	4
chr5	27475034	27476034	+	RP5-1148A21.3|hela|ENSG00000250337|upES	chr5	27475175	27475219	TRA2A|HepG2	44
chr5	27475034	27476034	+	RP5-1148A21.3|hela|ENSG00000250337|upES	chr5	27475086	27475120	EIF3H|HepG2	34
chr5	27475034	27476034	+	RP5-1148A21.3|hela|ENSG00000250337|upES	chr5	27475556	27475616	RBFOX2|HepG2	60
chr5	27475034	27476034	+	RP5-1148A21.3|hela|ENSG00000250337|upES	chr5	27475615	27475633	TRA2A|HepG2	18
chr5	27475034	27476034	+	RP5-1148A21.3|hela|ENSG00000250337|upES	chr5	27475550	27475585	SF3A3|HepG2	35
chr5	27475034	27476034	+	RP5-1148A21.3|hela|ENSG00000250337|upES	chr5	27475574	27475655	FASTKD2|HepG2	81
chr5	27475034	27476034	+	RP5-1148A21.3|hela|ENSG00000250337|upES	chr5	27475534	27475543	SUPV3L1|HepG2	9
chr5	27475034	27476034	+	RP5-1148A21.3|hela|ENSG00000250337|upES	chr5	27475092	27475127	AKAP8L|K562	35
chr5	27475034	27476034	+	RP5-1148A21.3|hela|ENSG00000250337|upES	chr5	27475765	27475787	U2AF1|HepG2	22
chr5	27475034	27476034	+	RP5-1148A21.3|hela|ENSG00000250337|upES	chr5	27475545	27475562	SRSF7|HepG2	17
chr5	27475034	27476034	+	RP5-1148A21.3|hela|ENSG00000250337|upES	chr5	27475190	27475224	SRSF1|K562	34
chr5	27475034	27476034	+	RP5-1148A21.3|hela|ENSG00000250337|upES	chr5	27475533	27475545	EIF3D|HepG2	12
chr5	27475034	27476034	+	RP5-1148A21.3|hela|ENSG00000250337|upES	chr5	27475536	27475541	SND1|HepG2	5
chr5	27475034	27476034	+	RP5-1148A21.3|hela|ENSG00000250337|upES	chr5	27475193	27475205	TRA2A|HepG2	12
chr5	27475034	27476034	+	RP5-1148A21.3|hela|ENSG00000250337|upES	chr5	27475074	27475122	U2AF1|HepG2	48
chr5	27475034	27476034	+	RP5-1148A21.3|hela|ENSG00000250337|upES	chr5	27475536	27475546	BCCIP|HepG2	10
chr5	27475034	27476034	+	RP5-1148A21.3|hela|ENSG00000250337|upES	chr5	27475545	27475601	SRSF9|HepG2	56
chr5	27475034	27476034	+	RP5-1148A21.3|hela|ENSG00000250337|upES	chr5	27475578	27475647	GRWD1|HepG2	69
chr5	27475034	27476034	+	RP5-1148A21.3|hela|ENSG00000250337|upES	chr5	27475720	27475755	HNRNPK|HepG2	35
chr5	27475034	27476034	+	RP5-1148A21.3|hela|ENSG00000250337|upES	chr5	27475764	27475784	CSTF2T|HepG2	20
chr5	27475034	27476034	+	RP5-1148A21.3|hela|ENSG00000250337|upES	chr5	27475719	27475795	DDX55|HepG2	76
chr5	27475034	27476034	+	RP5-1148A21.3|hela|ENSG00000250337|upES	chr5	27475606	27475665	EIF3H|HepG2	59
chr5	27475034	27476034	+	RP5-1148A21.3|hela|ENSG00000250337|upES	chr5	27475594	27475650	TRA2A|HepG2	56
chr5	27475034	27476034	+	RP5-1148A21.3|hela|ENSG00000250337|upES	chr5	27475734	27475791	PTBP1|HepG2	57
chr5	27475034	27476034	+	RP5-1148A21.3|hela|ENSG00000250337|upES	chr5	27475759	27475770	XPO5|HepG2	11
chr5	27475034	27476034	+	RP5-1148A21.3|hela|ENSG00000250337|upES	chr5	27475618	27475698	BUD13|K562	80
chr5	27475034	27476034	+	RP5-1148A21.3|hela|ENSG00000250337|upES	chr5	27475697	27475728	PRPF8|K562	31
chr5	27475034	27476034	+	RP5-1148A21.3|hela|ENSG00000250337|upES	chr5	27475786	27475805	PPIL4|K562	19
chr5	27475034	27476034	+	RP5-1148A21.3|hela|ENSG00000250337|upES	chr5	27475064	27475135	U2AF2|HepG2	71
chr5	27475034	27476034	+	RP5-1148A21.3|hela|ENSG00000250337|upES	chr5	27475625	27475668	MTPAP|K562	43
chr5	27475034	27476034	+	RP5-1148A21.3|hela|ENSG00000250337|upES	chr5	27475534	27475556	SRSF9|HepG2	22
chr5	27475034	27476034	+	RP5-1148A21.3|hela|ENSG00000250337|upES	chr5	27475618	27475648	SLBP|K562	30
chr5	27475034	27476034	+	RP5-1148A21.3|hela|ENSG00000250337|upES	chr5	27475562	27475764	BUD13|HepG2	202
chr5	27475034	27476034	+	RP5-1148A21.3|hela|ENSG00000250337|upES	chr5	27475647	27475702	GRWD1|HepG2	55
chr5	27475034	27476034	+	RP5-1148A21.3|hela|ENSG00000250337|upES	chr5	27475595	27475655	U2AF1|HepG2	60
chr5	27475034	27476034	+	RP5-1148A21.3|hela|ENSG00000250337|upES	chr5	27475192	27475221	ZNF622|K562	29
chr5	27475034	27476034	+	RP5-1148A21.3|hela|ENSG00000250337|upES	chr5	27475533	27475556	NCBP2|HepG2	23
chr5	27475034	27476034	+	RP5-1148A21.3|hela|ENSG00000250337|upES	chr5	27475590	27475672	LSM11|HepG2	82
chr5	27475034	27476034	+	RP5-1148A21.3|hela|ENSG00000250337|upES	chr5	27475769	27475784	TIA1|HepG2	15
chr5	27475034	27476034	+	RP5-1148A21.3|hela|ENSG00000250337|upES	chr5	27475582	27475660	DDX59|HepG2	78
chr5	27475034	27476034	+	RP5-1148A21.3|hela|ENSG00000250337|upES	chr5	27475088	27475127	U2AF1|HepG2	39
chr5	27475034	27476034	+	RP5-1148A21.3|hela|ENSG00000250337|upES	chr5	27475707	27475738	SUB1|HepG2	31
chr5	27475034	27476034	+	RP5-1148A21.3|hela|ENSG00000250337|upES	chr5	27475771	27475809	DDX59|HepG2	38
chr5	27475034	27476034	+	RP5-1148A21.3|hela|ENSG00000250337|upES	chr5	27475534	27475543	DKC1|HepG2	9
chr5	27475034	27476034	+	RP5-1148A21.3|hela|ENSG00000250337|upES	chr5	27475549	27475588	EFTUD2|HepG2	39
chr5	27475034	27476034	+	RP5-1148A21.3|hela|ENSG00000250337|upES	chr5	27475711	27475737	HNRNPK|HepG2	26
chr5	27475034	27476034	+	RP5-1148A21.3|hela|ENSG00000250337|upES	chr5	27475753	27475820	LARP4|HepG2	67
chr5	27475034	27476034	+	RP5-1148A21.3|hela|ENSG00000250337|upES	chr5	27475749	27475777	IGF2BP1|HepG2	28
chr5	27475034	27476034	+	RP5-1148A21.3|hela|ENSG00000250337|upES	chr5	27475619	27475645	SRSF7|HepG2	26
chr5	27475034	27476034	+	RP5-1148A21.3|hela|ENSG00000250337|upES	chr5	27475596	27475649	SRSF1|K562	53
chr5	27475034	27476034	+	RP5-1148A21.3|hela|ENSG00000250337|upES	chr5	27475728	27475823	PRPF8|K562	95
chr5	27475034	27476034	+	RP5-1148A21.3|hela|ENSG00000250337|upES	chr5	27475584	27475621	PPIL4|K562	37
chr5	27475034	27476034	+	RP5-1148A21.3|hela|ENSG00000250337|upES	chr5	27475861	27475880	HNRNPK|HepG2	19
chr5	27475034	27476034	+	RP5-1148A21.3|hela|ENSG00000250337|upES	chr5	27475602	27475662	MTPAP|K562	60
chr5	27475034	27476034	+	RP5-1148A21.3|hela|ENSG00000250337|upES	chr5	27475551	27475703	GRWD1|HepG2	152
chr5	27475034	27476034	+	RP5-1148A21.3|hela|ENSG00000250337|upES	chr5	27475623	27475643	SFPQ|HepG2	20
chr5	27475034	27476034	+	RP5-1148A21.3|hela|ENSG00000250337|upES	chr5	27475534	27475545	IGF2BP3|HepG2	11
chr5	27475034	27476034	+	RP5-1148A21.3|hela|ENSG00000250337|upES	chr5	27475757	27475789	UCHL5|HepG2	32
chr5	27475034	27476034	+	RP5-1148A21.3|hela|ENSG00000250337|upES	chr5	27475770	27475796	RBM5|HepG2	26
chr5	27475034	27476034	+	RP5-1148A21.3|hela|ENSG00000250337|upES	chr5	27475609	27475660	POLR2G|HepG2	51
chr5	27475034	27476034	+	RP5-1148A21.3|hela|ENSG00000250337|upES	chr5	27475612	27475642	RBFOX2|K562	30
chr5	27475034	27476034	+	RP5-1148A21.3|hela|ENSG00000250337|upES	chr5	27475600	27475664	SRSF1|HepG2	64
chr5	27475034	27476034	+	RP5-1148A21.3|hela|ENSG00000250337|upES	chr5	27475550	27475556	SUPV3L1|HepG2	6
chr5	27475034	27476034	+	RP5-1148A21.3|hela|ENSG00000250337|upES	chr5	27475067	27475112	TIA1|K562	45
chr5	27475034	27476034	+	RP5-1148A21.3|hela|ENSG00000250337|upES	chr5	27475784	27475824	NOL12|HepG2	40
chr5	27475034	27476034	+	RP5-1148A21.3|hela|ENSG00000250337|upES	chr5	27474993	27475128	KHSRP|K562	94
chr5	27475034	27476034	+	RP5-1148A21.3|hela|ENSG00000250337|upES	chr5	27475594	27475689	POLR2G|HepG2	95
chr5	27475034	27476034	+	RP5-1148A21.3|hela|ENSG00000250337|upES	chr5	27475748	27475798	SMNDC1|HepG2	50
chr5	27475034	27476034	+	RP5-1148A21.3|hela|ENSG00000250337|upES	chr5	27475733	27475756	U2AF2|HepG2	23
chr5	27475034	27476034	+	RP5-1148A21.3|hela|ENSG00000250337|upES	chr5	27475667	27475691	XPO5|HepG2	24
chr5	27475034	27476034	+	RP5-1148A21.3|hela|ENSG00000250337|upES	chr5	27475062	27475106	DGCR8|HepG2	44
chr5	27475034	27476034	+	RP5-1148A21.3|hela|ENSG00000250337|upES	chr5	27475764	27475815	BUD13|HepG2	51
chr5	27475034	27476034	+	RP5-1148A21.3|hela|ENSG00000250337|upES	chr5	27475534	27475536	BCCIP|HepG2	2
chr5	27475034	27476034	+	RP5-1148A21.3|hela|ENSG00000250337|upES	chr5	27475578	27475674	SRSF1|HepG2	96
chr5	27475034	27476034	+	RP5-1148A21.3|hela|ENSG00000250337|upES	chr5	27475570	27475589	DHX30|HepG2	19
chr5	27475034	27476034	+	RP5-1148A21.3|hela|ENSG00000250337|upES	chr5	27475737	27475756	U2AF1|HepG2	19
chr5	27475034	27476034	+	RP5-1148A21.3|hela|ENSG00000250337|upES	chr5	27475584	27475677	PTBP1|HepG2	93
chr5	27475034	27476034	+	RP5-1148A21.3|hela|ENSG00000250337|upES	chr5	27475534	27475536	BUD13|HepG2	2
chr5	27475034	27476034	+	RP5-1148A21.3|hela|ENSG00000250337|upES	chr5	27475598	27475606	DDX55|HepG2	8
chr5	27475034	27476034	+	RP5-1148A21.3|hela|ENSG00000250337|upES	chr5	27475658	27475707	PRPF8|HepG2	49
chr5	27475034	27476034	+	RP5-1148A21.3|hela|ENSG00000250337|upES	chr5	27475552	27475698	UCHL5|HepG2	146
chr5	27475034	27476034	+	RP5-1148A21.3|hela|ENSG00000250337|upES	chr5	27475655	27475691	SMNDC1|HepG2	36
chr5	27475034	27476034	+	RP5-1148A21.3|hela|ENSG00000250337|upES	chr5	27475617	27475647	SND1|HepG2	30
chr5	27475034	27476034	+	RP5-1148A21.3|hela|ENSG00000250337|upES	chr5	27475571	27475653	UCHL5|HepG2	82
chr5	27475034	27476034	+	RP5-1148A21.3|hela|ENSG00000250337|upES	chr5	27475575	27475695	NOL12|HepG2	120
chr5	27475034	27476034	+	RP5-1148A21.3|hela|ENSG00000250337|upES	chr5	27475603	27475644	NCBP2|HepG2	41
chr5	27475034	27476034	+	RP5-1148A21.3|hela|ENSG00000250337|upES	chr5	27475738	27475753	SMNDC1|HepG2	15
chr5	27475034	27476034	+	RP5-1148A21.3|hela|ENSG00000250337|upES	chr5	27475714	27475757	UCHL5|HepG2	43
chr5	27475034	27476034	+	RP5-1148A21.3|hela|ENSG00000250337|upES	chr5	27475597	27475641	LARP4|HepG2	44
chr5	27475034	27476034	+	RP5-1148A21.3|hela|ENSG00000250337|upES	chr5	27475666	27475741	PRPF8|HepG2	75
chr5	27475034	27476034	+	RP5-1148A21.3|hela|ENSG00000250337|upES	chr5	27475534	27475535	XRCC6|HepG2	1
chr5	27475034	27476034	+	RP5-1148A21.3|hela|ENSG00000250337|upES	chr5	27475559	27475592	PRPF8|K562	33
chr5	27475034	27476034	+	RP5-1148A21.3|hela|ENSG00000250337|upES	chr5	27475275	27475295	KHSRP|K562	20
chr5	27475034	27476034	+	RP5-1148A21.3|hela|ENSG00000250337|upES	chr5	27475860	27475878	TAF15|HepG2	18
chr5	27475034	27476034	+	RP5-1148A21.3|hela|ENSG00000250337|upES	chr5	27475607	27475673	SRSF9|HepG2	66
chr5	27475034	27476034	+	RP5-1148A21.3|hela|ENSG00000250337|upES	chr5	27475765	27475868	EFTUD2|HepG2	103
chr5	27475034	27476034	+	RP5-1148A21.3|hela|ENSG00000250337|upES	chr5	27475759	27475829	HNRNPA1|HepG2	70
chr5	27475034	27476034	+	RP5-1148A21.3|hela|ENSG00000250337|upES	chr5	27475616	27475674	AUH|HepG2	58
chr5	27475034	27476034	+	RP5-1148A21.3|hela|ENSG00000250337|upES	chr5	27475720	27475792	EIF3H|HepG2	72
chr5	27475034	27476034	+	RP5-1148A21.3|hela|ENSG00000250337|upES	chr5	27475066	27475092	SMNDC1|HepG2	26
chr5	27475034	27476034	+	RP5-1148A21.3|hela|ENSG00000250337|upES	chr5	27475102	27475122	EFTUD2|HepG2	20
chr5	27475034	27476034	+	RP5-1148A21.3|hela|ENSG00000250337|upES	chr5	27475588	27475662	EIF3D|HepG2	74
chr5	27475034	27476034	+	RP5-1148A21.3|hela|ENSG00000250337|upES	chr5	27475656	27475698	PPIG|HepG2	42
chr5	27475034	27476034	+	RP5-1148A21.3|hela|ENSG00000250337|upES	chr5	27475750	27475796	HNRNPA1|HepG2	46
chr5	27475034	27476034	+	RP5-1148A21.3|hela|ENSG00000250337|upES	chr5	27475657	27475698	UCHL5|K562	41
chr5	27475034	27476034	+	RP5-1148A21.3|hela|ENSG00000250337|upES	chr5	27475740	27475746	PTBP1|HepG2	6
chr5	27475034	27476034	+	RP5-1148A21.3|hela|ENSG00000250337|upES	chr5	27475719	27475803	SUPV3L1|HepG2	84
chr5	27475034	27476034	+	RP5-1148A21.3|hela|ENSG00000250337|upES	chr5	27475644	27475660	RBM15|K562	16
chr5	27475034	27476034	+	RP5-1148A21.3|hela|ENSG00000250337|upES	chr5	27475584	27475634	DDX6|HepG2	50
chr5	27475034	27476034	+	RP5-1148A21.3|hela|ENSG00000250337|upES	chr5	27475573	27475654	NOLC1|K562	81
chr5	27475034	27476034	+	RP5-1148A21.3|hela|ENSG00000250337|upES	chr5	27475714	27475741	U2AF2|K562	27
chr5	27475034	27476034	+	RP5-1148A21.3|hela|ENSG00000250337|upES	chr5	27475713	27475737	U2AF1|HepG2	24
chr5	27475034	27476034	+	RP5-1148A21.3|hela|ENSG00000250337|upES	chr5	27475856	27475887	PRPF8|K562	31
chr5	27475034	27476034	+	RP5-1148A21.3|hela|ENSG00000250337|upES	chr5	27475710	27475781	GRWD1|HepG2	71
chr5	27475034	27476034	+	RP5-1148A21.3|hela|ENSG00000250337|upES	chr5	27475755	27475849	CDC40|HepG2	94
chr5	27475034	27476034	+	RP5-1148A21.3|hela|ENSG00000250337|upES	chr5	27475741	27475759	PPIG|HepG2	18
chr5	27475034	27476034	+	RP5-1148A21.3|hela|ENSG00000250337|upES	chr5	27475716	27475740	LARP4|HepG2	24
chr5	27475034	27476034	+	RP5-1148A21.3|hela|ENSG00000250337|upES	chr5	27475691	27475753	PRPF8|K562	62
chr5	27475034	27476034	+	RP5-1148A21.3|hela|ENSG00000250337|upES	chr5	27475562	27475642	DGCR8|HepG2	80
chr5	27475034	27476034	+	RP5-1148A21.3|hela|ENSG00000250337|upES	chr5	27475719	27475760	TIA1|K562	41
chr5	27475034	27476034	+	RP5-1148A21.3|hela|ENSG00000250337|upES	chr5	27475758	27475808	LIN28B|HepG2	50
chr5	27475034	27476034	+	RP5-1148A21.3|hela|ENSG00000250337|upES	chr5	27475032	27475076	DDX55|HepG2	42
chr5	27475034	27476034	+	RP5-1148A21.3|hela|ENSG00000250337|upES	chr5	27475853	27475890	HNRNPA1|HepG2	37
chr5	27475034	27476034	+	RP5-1148A21.3|hela|ENSG00000250337|upES	chr5	27475715	27475733	U2AF2|HepG2	18
chr5	27475034	27476034	+	RP5-1148A21.3|hela|ENSG00000250337|upES	chr5	27475710	27475775	TIA1|HepG2	65
chr5	27475034	27476034	+	RP5-1148A21.3|hela|ENSG00000250337|upES	chr5	27475673	27475783	TRA2A|HepG2	110
chr5	27475034	27476034	+	RP5-1148A21.3|hela|ENSG00000250337|upES	chr5	27475600	27475655	U2AF1|HepG2	55
chr5	27475034	27476034	+	RP5-1148A21.3|hela|ENSG00000250337|upES	chr5	27475835	27475874	HNRNPUL1|K562	39
chr5	27475034	27476034	+	RP5-1148A21.3|hela|ENSG00000250337|upES	chr5	27475729	27475765	U2AF1|HepG2	36
chr5	27475034	27476034	+	RP5-1148A21.3|hela|ENSG00000250337|upES	chr5	27475534	27475539	SRSF1|K562	5
chr5	27475034	27476034	+	RP5-1148A21.3|hela|ENSG00000250337|upES	chr5	27475581	27475628	XPO5|HepG2	47
chr5	27475034	27476034	+	RP5-1148A21.3|hela|ENSG00000250337|upES	chr5	27475571	27475646	EIF3D|HepG2	75
chr5	27475034	27476034	+	RP5-1148A21.3|hela|ENSG00000250337|upES	chr5	27475564	27475700	PPIG|HepG2	136
chr5	27475034	27476034	+	RP5-1148A21.3|hela|ENSG00000250337|upES	chr5	27475557	27475700	FASTKD2|HepG2	143
chr5	27475034	27476034	+	RP5-1148A21.3|hela|ENSG00000250337|upES	chr5	27475734	27475800	POLR2G|HepG2	66
chr5	27475034	27476034	+	RP5-1148A21.3|hela|ENSG00000250337|upES	chr5	27475072	27475109	U2AF2|K562	37
chr5	27475034	27476034	+	RP5-1148A21.3|hela|ENSG00000250337|upES	chr5	27475534	27475549	SRSF1|HepG2	15
chr5	27475034	27476034	+	RP5-1148A21.3|hela|ENSG00000250337|upES	chr5	27475581	27475703	BUD13|HepG2	122
chr5	27475034	27476034	+	RP5-1148A21.3|hela|ENSG00000250337|upES	chr5	27475861	27475883	RBM5|HepG2	22
chr5	27475034	27476034	+	RP5-1148A21.3|hela|ENSG00000250337|upES	chr5	27475536	27475631	RBM15|HepG2	95
chr5	27475034	27476034	+	RP5-1148A21.3|hela|ENSG00000250337|upES	chr5	27475609	27475656	BCCIP|HepG2	47
chr5	27475034	27476034	+	RP5-1148A21.3|hela|ENSG00000250337|upES	chr5	27475609	27475628	SUPV3L1|HepG2	19
chr5	27475034	27476034	+	RP5-1148A21.3|hela|ENSG00000250337|upES	chr5	27475537	27475571	UCHL5|HepG2	34
chr5	27475034	27476034	+	RP5-1148A21.3|hela|ENSG00000250337|upES	chr5	27475595	27475635	U2AF2|HepG2	40
chr5	27475034	27476034	+	RP5-1148A21.3|hela|ENSG00000250337|upES	chr5	27475608	27475671	SRSF1|K562	63
chr5	27475034	27476034	+	RP5-1148A21.3|hela|ENSG00000250337|upES	chr5	27475534	27475565	PPIG|HepG2	31
chr5	27475034	27476034	+	RP5-1148A21.3|hela|ENSG00000250337|upES	chr5	27475770	27475799	TROVE2|HepG2	29
chr5	27475034	27476034	+	RP5-1148A21.3|hela|ENSG00000250337|upES	chr5	27475534	27475551	GRWD1|HepG2	17
chr5	27475034	27476034	+	RP5-1148A21.3|hela|ENSG00000250337|upES	chr5	27475653	27475712	UCHL5|HepG2	59
chr5	27475034	27476034	+	RP5-1148A21.3|hela|ENSG00000250337|upES	chr5	27475586	27475642	U2AF2|HepG2	56
chr5	27475034	27476034	+	RP5-1148A21.3|hela|ENSG00000250337|upES	chr5	27475735	27475791	CSTF2|HepG2	56
chr5	27475034	27476034	+	RP5-1148A21.3|hela|ENSG00000250337|upES	chr5	27475851	27475896	HNRNPA1|HepG2	45
chr5	27475034	27476034	+	RP5-1148A21.3|hela|ENSG00000250337|upES	chr5	27475599	27475629	NKRF|HepG2	30
chr5	27475034	27476034	+	RP5-1148A21.3|hela|ENSG00000250337|upES	chr5	27475676	27475693	DHX30|HepG2	17
chr5	27475034	27476034	+	RP5-1148A21.3|hela|ENSG00000250337|upES	chr5	27475085	27475115	HNRNPUL1|HepG2	30
chr5	27475034	27476034	+	RP5-1148A21.3|hela|ENSG00000250337|upES	chr5	27475589	27475634	BUD13|K562	45
chr5	27475034	27476034	+	RP5-1148A21.3|hela|ENSG00000250337|upES	chr5	27475656	27475687	TBRG4|K562	31
chr5	27475034	27476034	+	RP5-1148A21.3|hela|ENSG00000250337|upES	chr5	27475586	27475653	RPS3|HepG2	67
chr5	27475034	27476034	+	RP5-1148A21.3|hela|ENSG00000250337|upES	chr5	27475866	27475891	SUPV3L1|HepG2	25
chr5	27475034	27476034	+	RP5-1148A21.3|hela|ENSG00000250337|upES	chr5	27475594	27475661	AGGF1|HepG2	67
chr5	27475034	27476034	+	RP5-1148A21.3|hela|ENSG00000250337|upES	chr5	27475707	27475811	PRPF8|HepG2	104
chr5	27475034	27476034	+	RP5-1148A21.3|hela|ENSG00000250337|upES	chr5	27475534	27475545	SRSF9|HepG2	11
chr5	27475034	27476034	+	RP5-1148A21.3|hela|ENSG00000250337|upES	chr5	27475566	27475592	HLTF|K562	26
chr5	27475034	27476034	+	RP5-1148A21.3|hela|ENSG00000250337|upES	chr5	27475497	27475534	SF3A3|HepG2	37
chr5	27475034	27476034	+	RP5-1148A21.3|hela|ENSG00000250337|upES	chr5	27475764	27475805	DDX6|HepG2	41
chr5	27475034	27476034	+	RP5-1148A21.3|hela|ENSG00000250337|upES	chr5	27475712	27475729	U2AF1|HepG2	17
chr5	27475034	27476034	+	RP5-1148A21.3|hela|ENSG00000250337|upES	chr5	27475554	27475575	U2AF2|HepG2	21
chr5	27475034	27476034	+	RP5-1148A21.3|hela|ENSG00000250337|upES	chr5	27475592	27475627	DDX59|HepG2	35
chr5	27475034	27476034	+	RP5-1148A21.3|hela|ENSG00000250337|upES	chr5	27475619	27475634	U2AF2|K562	15
chr5	27475034	27476034	+	RP5-1148A21.3|hela|ENSG00000250337|upES	chr5	27475064	27475124	U2AF2|HepG2	60
chr5	27475034	27476034	+	RP5-1148A21.3|hela|ENSG00000250337|upES	chr5	27475565	27475656	PPIG|HepG2	91
chr5	27475034	27476034	+	RP5-1148A21.3|hela|ENSG00000250337|upES	chr5	27475561	27475590	RBFOX2|K562	29
chr5	27475034	27476034	+	RP5-1148A21.3|hela|ENSG00000250337|upES	chr5	27475593	27475661	RBM22|HepG2	68
chr5	27475034	27476034	+	RP5-1148A21.3|hela|ENSG00000250337|upES	chr5	27475600	27475621	YBX3|K562	21
chr5	27475034	27476034	+	RP5-1148A21.3|hela|ENSG00000250337|upES	chr5	27475718	27475755	U2AF2|K562	37
chr5	27475034	27476034	+	RP5-1148A21.3|hela|ENSG00000250337|upES	chr5	27475603	27475632	HNRNPU|HepG2	29
chr5	27475034	27476034	+	RP5-1148A21.3|hela|ENSG00000250337|upES	chr5	27475534	27475544	NCBP2|HepG2	10
chr5	27475034	27476034	+	RP5-1148A21.3|hela|ENSG00000250337|upES	chr5	27475765	27475793	HLTF|K562	28
chr5	27475034	27476034	+	RP5-1148A21.3|hela|ENSG00000250337|upES	chr5	27475080	27475104	QKI|HepG2	24
chr5	27475034	27476034	+	RP5-1148A21.3|hela|ENSG00000250337|upES	chr5	27475735	27475740	LSM11|HepG2	5
chr5	27475034	27476034	+	RP5-1148A21.3|hela|ENSG00000250337|upES	chr5	27475618	27475649	DDX55|K562	31
chr5	27475034	27476034	+	RP5-1148A21.3|hela|ENSG00000250337|upES	chr5	27475764	27475798	ZNF622|K562	34
chr5	27475034	27476034	+	RP5-1148A21.3|hela|ENSG00000250337|upES	chr5	27475712	27475754	EFTUD2|HepG2	42
chr5	27475034	27476034	+	RP5-1148A21.3|hela|ENSG00000250337|upES	chr5	27475593	27475711	UCHL5|K562	118
chr5	27475034	27476034	+	RP5-1148A21.3|hela|ENSG00000250337|upES	chr5	27475784	27475801	TAF15|HepG2	17
chr5	27475034	27476034	+	RP5-1148A21.3|hela|ENSG00000250337|upES	chr5	27475714	27475809	CSTF2T|HepG2	95
chr5	27475034	27476034	+	RP5-1148A21.3|hela|ENSG00000250337|upES	chr5	27475774	27475813	AGGF1|HepG2	39
chr5	27475034	27476034	+	RP5-1148A21.3|hela|ENSG00000250337|upES	chr5	27475534	27475536	SRSF1|HepG2	2
chr5	27475034	27476034	+	RP5-1148A21.3|hela|ENSG00000250337|upES	chr5	27475800	27475833	TAF15|K562	33
chr5	27475034	27476034	+	RP5-1148A21.3|hela|ENSG00000250337|upES	chr5	27474505	27475093	TIA1|HeLa	59
chr5	27475034	27476034	+	RP5-1148A21.3|hela|ENSG00000250337|upES	chr5	27475618	27475658	SRSF9|HepG2	40
chr5	27475034	27476034	+	RP5-1148A21.3|hela|ENSG00000250337|upES	chr5	27475587	27475672	SRSF7|HepG2	85
chr5	27475034	27476034	+	RP5-1148A21.3|hela|ENSG00000250337|upES	chr5	27475734	27475769	AUH|HepG2	35
chr5	27475034	27476034	+	RP5-1148A21.3|hela|ENSG00000250337|upES	chr5	27475617	27475646	CPSF6|K562	29
chr5	27475034	27476034	+	RP5-1148A21.3|hela|ENSG00000250337|upES	chr5	27475714	27475747	U2AF2|HepG2	33
chr5	27475034	27476034	+	RP5-1148A21.3|hela|ENSG00000250337|upES	chr5	27475588	27475669	ZNF622|K562	81
chr5	27475034	27476034	+	RP5-1148A21.3|hela|ENSG00000250337|upES	chr5	27475614	27475677	BCCIP|HepG2	63
chr5	27475034	27476034	+	RP5-1148A21.3|hela|ENSG00000250337|upES	chr5	27475534	27475535	BUD13|K562	1
chr5	27475034	27476034	+	RP5-1148A21.3|hela|ENSG00000250337|upES	chr5	27475663	27475690	DDX55|HepG2	27
chr5	27475034	27476034	+	RP5-1148A21.3|hela|ENSG00000250337|upES	chr5	27475536	27475542	HNRNPC|HepG2	6
chr5	27475034	27476034	+	RP5-1148A21.3|hela|ENSG00000250337|upES	chr5	27475748	27475782	UCHL5|HepG2	34
chr5	27475034	27476034	+	RP5-1148A21.3|hela|ENSG00000250337|upES	chr5	27475733	27475800	FASTKD2|HepG2	67
chr5	27475034	27476034	+	RP5-1148A21.3|hela|ENSG00000250337|upES	chr5	27475593	27475625	DKC1|HepG2	32
chr5	27475034	27476034	+	RP5-1148A21.3|hela|ENSG00000250337|upES	chr5	27475125	27475145	SRSF7|K562	20
chr5	27475034	27476034	+	RP5-1148A21.3|hela|ENSG00000250337|upES	chr5	27475727	27475783	GRSF1|HepG2	56
chr5	27475034	27476034	+	RP5-1148A21.3|hela|ENSG00000250337|upES	chr5	27475707	27475777	LIN28B|HepG2	70
chr5	27475034	27476034	+	RP5-1148A21.3|hela|ENSG00000250337|upES	chr5	27475715	27475763	AGGF1|HepG2	48
chr5	27475034	27476034	+	RP5-1148A21.3|hela|ENSG00000250337|upES	chr5	27475534	27475536	FAM120A|HepG2	2
chr5	27475034	27476034	+	RP5-1148A21.3|hela|ENSG00000250337|upES	chr5	27475711	27475763	TIA1|HepG2	52
chr5	27475034	27476034	+	RP5-1148A21.3|hela|ENSG00000250337|upES	chr5	27475801	27475813	DGCR8|HepG2	12
chr5	27475034	27476034	+	RP5-1148A21.3|hela|ENSG00000250337|upES	chr5	27475539	27475580	SF3A3|HepG2	41
chr5	27475034	27476034	+	RP5-1148A21.3|hela|ENSG00000250337|upES	chr5	27475714	27475765	TIA1|K562	51
chr5	27475034	27476034	+	RP5-1148A21.3|hela|ENSG00000250337|upES	chr5	27475744	27475783	SUPV3L1|HepG2	39
chr5	27475034	27476034	+	RP5-1148A21.3|hela|ENSG00000250337|upES	chr5	27475680	27475726	RBM15|HepG2	46
chr5	27475034	27476034	+	RP5-1148A21.3|hela|ENSG00000250337|upES	chr5	27475625	27475630	HNRNPUL1|HepG2	5
chr5	27475034	27476034	+	RP5-1148A21.3|hela|ENSG00000250337|upES	chr5	27475763	27475799	GRWD1|HepG2	36
chr5	27475034	27476034	+	RP5-1148A21.3|hela|ENSG00000250337|upES	chr5	27475016	27475130	KHSRP|K562	96
chr5	27475034	27476034	+	RP5-1148A21.3|hela|ENSG00000250337|upES	chr5	27475984	27476002	TROVE2|HepG2	18
chr5	27475034	27476034	+	RP5-1148A21.3|hela|ENSG00000250337|upES	chr5	27475986	27476004	RBM5|HepG2	18
chr5	27475034	27476034	+	RP5-1148A21.3|hela|ENSG00000250337|upES	chr5	27475996	27476004	KHDRBS1|K562	8
chr5	27475034	27476034	+	RP5-1148A21.3|hela|ENSG00000250337|upES	chr5	27474505	27476973	DGCR8|HEK293T	1000
chr5	27475034	27476034	+	RP5-1148A21.3|hela|ENSG00000250337|upES	chr5	27474505	27477853	TIAL1|HeLa	1000
chr5	27475034	27476034	+	RP5-1148A21.3|hela|ENSG00000250337|upES	chr5	27474505	27477053	HNRNPA1|HEK293T	1000
chr5	27475034	27476034	+	RP5-1148A21.3|hela|ENSG00000250337|upES	chr5	27474505	27477053	HNRNPU|HeLa	1000
chr5	27475034	27476034	+	RP5-1148A21.3|hela|ENSG00000250337|upES	chr5	27474505	27476953	PTBP1|HEK293T	1000
chr5	27475034	27476034	+	RP5-1148A21.3|hela|ENSG00000250337|upES	chr5	27474505	27476073	AGO2|HeLa	1000
chr5	27475034	27476034	+	RP5-1148A21.3|hela|ENSG00000250337|upES	chr5	27474505	27475993	DGCR8|HEK293T	959
chr5	27475034	27476034	+	RP5-1148A21.3|hela|ENSG00000250337|upES	chr5	27474505	27477313	PTBP1|HEK293T	1000
chr5	27475034	27476034	+	RP5-1148A21.3|hela|ENSG00000250337|upES	chr5	27474505	27477873	PTBP1|HEK293T	1000
chr5	27475034	27476034	+	RP5-1148A21.3|hela|ENSG00000250337|upES	chr5	27474505	27477033	PTBP1PTBP2|HeLa	1000
chr5	27475034	27476034	+	RP5-1148A21.3|hela|ENSG00000250337|upES	chr5	27474505	27477813	HNRNPA1|HEK293T	1000
chr5	27475034	27476034	+	RP5-1148A21.3|hela|ENSG00000250337|upES	chr5	27474505	27477033	PTBP1|HEK293T	1000
chr5	27475034	27476034	+	RP5-1148A21.3|hela|ENSG00000250337|upES	chr5	27474505	27475993	EIF4A3|HeLa	959
chr5	27475034	27476034	+	RP5-1148A21.3|hela|ENSG00000250337|upES	chr5	27474505	27477153	HNRNPA1|HEK293T	1000
chr5	27475034	27476034	+	RP5-1148A21.3|hela|ENSG00000250337|upES	chr5	27474505	27476813	EIF4A3|HeLa	1000
chr5	27475034	27476034	+	RP5-1148A21.3|hela|ENSG00000250337|upES	chr5	27474505	27476813	HNRNPA1|HEK293T	1000
chr5	27475034	27476034	+	RP5-1148A21.3|hela|ENSG00000250337|upES	chr5	27474505	27477273	PTBP1|HEK293T	1000
chr5	27475034	27476034	+	RP5-1148A21.3|hela|ENSG00000250337|upES	chr5	27474505	27476753	HNRNPU|HeLa	1000
chr1	173863479	173864479	+	RP5-1148A21.3|hela|ENSG00000234741|upES	chr1	173864413	173864418	SF3B4|K562	5
chr1	173863479	173864479	+	RP5-1148A21.3|hela|ENSG00000234741|upES	chr1	173864469	173864526	KHDRBS1|K562	10
chr1	173863479	173864479	+	RP5-1148A21.3|hela|ENSG00000234741|upES	chr1	173864038	173864076	UPF1|K562	38
chr1	173863479	173864479	+	RP5-1148A21.3|hela|ENSG00000234741|upES	chr1	173864158	173864194	CSTF2T|K562	36
chr1	173863479	173864479	+	RP5-1148A21.3|hela|ENSG00000234741|upES	chr1	173864161	173864222	CPSF7|HEK293	61
chr1	173863479	173864479	+	RP5-1148A21.3|hela|ENSG00000234741|upES	chr1	173864412	173864441	SF3A3|HepG2	29
chr1	173863479	173864479	+	RP5-1148A21.3|hela|ENSG00000234741|upES	chr1	173864161	173864182	HNRNPU|HEK293T	21
chr1	173863479	173864479	+	RP5-1148A21.3|hela|ENSG00000234741|upES	chr1	173864409	173864438	KHSRP|K562	29
chr1	173863479	173864479	+	RP5-1148A21.3|hela|ENSG00000234741|upES	chr1	173864150	173864220	XRCC6|K562	70
chr1	173863479	173864479	+	RP5-1148A21.3|hela|ENSG00000234741|upES	chr1	173864153	173864218	TROVE2|K562	65
chr1	173863479	173864479	+	RP5-1148A21.3|hela|ENSG00000234741|upES	chr1	173864028	173864078	IGF2BP3|HepG2	50
chr1	173863479	173864479	+	RP5-1148A21.3|hela|ENSG00000234741|upES	chr1	173864291	173864303	SUB1|HepG2	12
chr1	173863479	173864479	+	RP5-1148A21.3|hela|ENSG00000234741|upES	chr1	173864366	173864373	FASTKD2|K562	7
chr1	173863479	173864479	+	RP5-1148A21.3|hela|ENSG00000234741|upES	chr1	173864151	173864203	RBM22|K562	52
chr1	173863479	173864479	+	RP5-1148A21.3|hela|ENSG00000234741|upES	chr1	173864385	173864431	TBRG4|K562	46
chr1	173863479	173864479	+	RP5-1148A21.3|hela|ENSG00000234741|upES	chr1	173864051	173864072	SND1|K562	21
chr1	173863479	173864479	+	RP5-1148A21.3|hela|ENSG00000234741|upES	chr1	173864412	173864450	TIAL1|K562	38
chr1	173863479	173864479	+	RP5-1148A21.3|hela|ENSG00000234741|upES	chr1	173864256	173864297	UCHL5|K562	41
chr1	173863479	173864479	+	RP5-1148A21.3|hela|ENSG00000234741|upES	chr1	173864373	173864430	DHX30|HepG2	57
chr1	173863479	173864479	+	RP5-1148A21.3|hela|ENSG00000234741|upES	chr1	173864153	173864173	TROVE2|HepG2	20
chr1	173863479	173864479	+	RP5-1148A21.3|hela|ENSG00000234741|upES	chr1	173864265	173864285	GEMIN5|K562	20
chr1	173863479	173864479	+	RP5-1148A21.3|hela|ENSG00000234741|upES	chr1	173864256	173864279	DDX42|K562	23
chr1	173863479	173864479	+	RP5-1148A21.3|hela|ENSG00000234741|upES	chr1	173864040	173864070	DDX6|K562	30
chr1	173863479	173864479	+	RP5-1148A21.3|hela|ENSG00000234741|upES	chr1	173864256	173864295	UCHL5|K562	39
chr1	173863479	173864479	+	RP5-1148A21.3|hela|ENSG00000234741|upES	chr1	173864161	173864182	PTBP1PTBP2|HeLa	21
chr1	173863479	173864479	+	RP5-1148A21.3|hela|ENSG00000234741|upES	chr1	173863988	173863998	TBRG4|HepG2	10
chr1	173863479	173864479	+	RP5-1148A21.3|hela|ENSG00000234741|upES	chr1	173863916	173863939	LIN28B|K562	23
chr1	173863479	173864479	+	RP5-1148A21.3|hela|ENSG00000234741|upES	chr1	173864366	173864377	LARP4|K562	11
chr1	173863479	173864479	+	RP5-1148A21.3|hela|ENSG00000234741|upES	chr1	173864057	173864072	AGGF1|K562	15
chr1	173863479	173864479	+	RP5-1148A21.3|hela|ENSG00000234741|upES	chr1	173864367	173864442	CSTF2|HeLa	75
chr1	173863479	173864479	+	RP5-1148A21.3|hela|ENSG00000234741|upES	chr1	173864366	173864379	GTF2F1|K562	13
chr1	173863479	173864479	+	RP5-1148A21.3|hela|ENSG00000234741|upES	chr1	173864152	173864210	YWHAG|K562	58
chr1	173863479	173864479	+	RP5-1148A21.3|hela|ENSG00000234741|upES	chr1	173864367	173864429	BCCIP|HepG2	62
chr1	173863479	173864479	+	RP5-1148A21.3|hela|ENSG00000234741|upES	chr1	173864382	173864404	MTPAP|K562	22
chr1	173863479	173864479	+	RP5-1148A21.3|hela|ENSG00000234741|upES	chr1	173864385	173864412	SUGP2|HepG2	27
chr1	173863479	173864479	+	RP5-1148A21.3|hela|ENSG00000234741|upES	chr1	173863941	173863986	EIF4G2|K562	45
chr1	173863479	173864479	+	RP5-1148A21.3|hela|ENSG00000234741|upES	chr1	173864159	173864175	LSM11|K562	16
chr1	173863479	173864479	+	RP5-1148A21.3|hela|ENSG00000234741|upES	chr1	173864162	173864215	RPS11|K562	53
chr1	173863479	173864479	+	RP5-1148A21.3|hela|ENSG00000234741|upES	chr1	173864414	173864442	PTBP1|K562	28
chr1	173863479	173864479	+	RP5-1148A21.3|hela|ENSG00000234741|upES	chr1	173864380	173864440	RBM15|HepG2	60
chr1	173863479	173864479	+	RP5-1148A21.3|hela|ENSG00000234741|upES	chr1	173863955	173864021	GRWD1|HepG2	66
chr1	173863479	173864479	+	RP5-1148A21.3|hela|ENSG00000234741|upES	chr1	173864436	173864443	RBM5|HepG2	7
chr1	173863479	173864479	+	RP5-1148A21.3|hela|ENSG00000234741|upES	chr1	173864047	173864075	BUD13|K562	28
chr1	173863479	173864479	+	RP5-1148A21.3|hela|ENSG00000234741|upES	chr1	173864239	173864273	KHSRP|K562	34
chr1	173863479	173864479	+	RP5-1148A21.3|hela|ENSG00000234741|upES	chr1	173864414	173864434	LSM11|K562	20
chr1	173863479	173864479	+	RP5-1148A21.3|hela|ENSG00000234741|upES	chr1	173864255	173864306	IGF2BP1|K562	51
chr1	173863479	173864479	+	RP5-1148A21.3|hela|ENSG00000234741|upES	chr1	173864402	173864413	SF3B4|K562	11
chr1	173863479	173864479	+	RP5-1148A21.3|hela|ENSG00000234741|upES	chr1	173864400	173864415	XRCC6|HepG2	15
chr1	173863479	173864479	+	RP5-1148A21.3|hela|ENSG00000234741|upES	chr1	173864255	173864303	UPF1|K562	48
chr1	173863479	173864479	+	RP5-1148A21.3|hela|ENSG00000234741|upES	chr1	173864268	173864274	EFTUD2|K562	6
chr1	173863479	173864479	+	RP5-1148A21.3|hela|ENSG00000234741|upES	chr1	173863715	173863742	CSTF2|HeLa	27
chr1	173863479	173864479	+	RP5-1148A21.3|hela|ENSG00000234741|upES	chr1	173864256	173864294	ZNF622|K562	38
chr1	173863479	173864479	+	RP5-1148A21.3|hela|ENSG00000234741|upES	chr1	173864412	173864452	RBM22|HepG2	40
chr1	173863479	173864479	+	RP5-1148A21.3|hela|ENSG00000234741|upES	chr1	173864161	173864182	PTBP1|HEK293T	21
chr1	173863479	173864479	+	RP5-1148A21.3|hela|ENSG00000234741|upES	chr1	173864365	173864436	EWSR1|K562	71
chr1	173863479	173864479	+	RP5-1148A21.3|hela|ENSG00000234741|upES	chr1	173864368	173864436	DDX59|HepG2	68
chr1	173863479	173864479	+	RP5-1148A21.3|hela|ENSG00000234741|upES	chr1	173864367	173864402	PTBP1PTBP2|HeLa	35
chr1	173863479	173864479	+	RP5-1148A21.3|hela|ENSG00000234741|upES	chr1	173864367	173864458	RBM15|K562	91
chr1	173863479	173864479	+	RP5-1148A21.3|hela|ENSG00000234741|upES	chr1	173864153	173864206	TRA2A|K562	53
chr1	173863479	173864479	+	RP5-1148A21.3|hela|ENSG00000234741|upES	chr1	173863957	173864015	ZNF622|K562	58
chr1	173863479	173864479	+	RP5-1148A21.3|hela|ENSG00000234741|upES	chr1	173864370	173864444	EIF3H|HepG2	74
chr1	173863479	173864479	+	RP5-1148A21.3|hela|ENSG00000234741|upES	chr1	173864472	173864529	BUD13|HepG2	7
chr1	173863479	173864479	+	RP5-1148A21.3|hela|ENSG00000234741|upES	chr1	173864378	173864415	RBFOX2|K562	37
chr1	173863479	173864479	+	RP5-1148A21.3|hela|ENSG00000234741|upES	chr1	173864377	173864415	RPS5|K562	38
chr1	173863479	173864479	+	RP5-1148A21.3|hela|ENSG00000234741|upES	chr1	173864150	173864213	HNRNPK|HepG2	63
chr1	173863479	173864479	+	RP5-1148A21.3|hela|ENSG00000234741|upES	chr1	173864160	173864213	SUGP2|HepG2	53
chr1	173863479	173864479	+	RP5-1148A21.3|hela|ENSG00000234741|upES	chr1	173864153	173864212	RPS5|K562	59
chr1	173863479	173864479	+	RP5-1148A21.3|hela|ENSG00000234741|upES	chr1	173864417	173864445	MTPAP|K562	28
chr1	173863479	173864479	+	RP5-1148A21.3|hela|ENSG00000234741|upES	chr1	173864366	173864446	RBFOX2|HepG2	80
chr1	173863479	173864479	+	RP5-1148A21.3|hela|ENSG00000234741|upES	chr1	173864039	173864076	U2AF1|HepG2	37
chr1	173863479	173864479	+	RP5-1148A21.3|hela|ENSG00000234741|upES	chr1	173863959	173863993	SRSF7|K562	34
chr1	173863479	173864479	+	RP5-1148A21.3|hela|ENSG00000234741|upES	chr1	173863953	173863976	TIA1|K562	23
chr1	173863479	173864479	+	RP5-1148A21.3|hela|ENSG00000234741|upES	chr1	173863962	173863987	UCHL5|K562	25
chr1	173863479	173864479	+	RP5-1148A21.3|hela|ENSG00000234741|upES	chr1	173864156	173864216	SBDS|K562	60
chr1	173863479	173864479	+	RP5-1148A21.3|hela|ENSG00000234741|upES	chr1	173864367	173864399	DDX24|K562	32
chr1	173863479	173864479	+	RP5-1148A21.3|hela|ENSG00000234741|upES	chr1	173864366	173864378	RBFOX2|K562	12
chr1	173863479	173864479	+	RP5-1148A21.3|hela|ENSG00000234741|upES	chr1	173864367	173864376	METAP2|K562	9
chr1	173863479	173864479	+	RP5-1148A21.3|hela|ENSG00000234741|upES	chr1	173864151	173864207	FTO|K562	56
chr1	173863479	173864479	+	RP5-1148A21.3|hela|ENSG00000234741|upES	chr1	173863953	173864007	IGF2BP3|HepG2	54
chr1	173863479	173864479	+	RP5-1148A21.3|hela|ENSG00000234741|upES	chr1	173864367	173864445	NSUN2|K562	78
chr1	173863479	173864479	+	RP5-1148A21.3|hela|ENSG00000234741|upES	chr1	173864371	173864428	U2AF1|HepG2	57
chr1	173863479	173864479	+	RP5-1148A21.3|hela|ENSG00000234741|upES	chr1	173864403	173864413	PTBP1|HepG2	10
chr1	173863479	173864479	+	RP5-1148A21.3|hela|ENSG00000234741|upES	chr1	173864301	173864304	YBX3|K562	3
chr1	173863479	173864479	+	RP5-1148A21.3|hela|ENSG00000234741|upES	chr1	173864162	173864201	SRSF7|HepG2	39
chr1	173863479	173864479	+	RP5-1148A21.3|hela|ENSG00000234741|upES	chr1	173864158	173864205	UCHL5|HepG2	47
chr1	173863479	173864479	+	RP5-1148A21.3|hela|ENSG00000234741|upES	chr1	173864150	173864219	HLTF|K562	69
chr1	173863479	173864479	+	RP5-1148A21.3|hela|ENSG00000234741|upES	chr1	173864402	173864441	METAP2|K562	39
chr1	173863479	173864479	+	RP5-1148A21.3|hela|ENSG00000234741|upES	chr1	173864162	173864208	DGCR8|HepG2	46
chr1	173863479	173864479	+	RP5-1148A21.3|hela|ENSG00000234741|upES	chr1	173864377	173864414	LARP4|K562	37
chr1	173863479	173864479	+	RP5-1148A21.3|hela|ENSG00000234741|upES	chr1	173864036	173864076	GRWD1|HepG2	40
chr1	173863479	173864479	+	RP5-1148A21.3|hela|ENSG00000234741|upES	chr1	173864378	173864414	TROVE2|K562	36
chr1	173863479	173864479	+	RP5-1148A21.3|hela|ENSG00000234741|upES	chr1	173864414	173864446	SF3B4|K562	32
chr1	173863479	173864479	+	RP5-1148A21.3|hela|ENSG00000234741|upES	chr1	173864036	173864075	LARP4|HepG2	39
chr1	173863479	173864479	+	RP5-1148A21.3|hela|ENSG00000234741|upES	chr1	173864367	173864422	HNRNPU|HEK293T	55
chr1	173863479	173864479	+	RP5-1148A21.3|hela|ENSG00000234741|upES	chr1	173864371	173864411	SF3B1|K562	40
chr1	173863479	173864479	+	RP5-1148A21.3|hela|ENSG00000234741|upES	chr1	173864367	173864422	HNRNPA2B1|HEK293T	55
chr1	173863479	173864479	+	RP5-1148A21.3|hela|ENSG00000234741|upES	chr1	173864255	173864295	PPIG|HepG2	40
chr1	173863479	173864479	+	RP5-1148A21.3|hela|ENSG00000234741|upES	chr1	173864155	173864212	GPKOW|K562	57
chr1	173863479	173864479	+	RP5-1148A21.3|hela|ENSG00000234741|upES	chr1	173864412	173864447	NKRF|HepG2	35
chr1	173863479	173864479	+	RP5-1148A21.3|hela|ENSG00000234741|upES	chr1	173864058	173864089	CPSF6|K562	31
chr1	173863479	173864479	+	RP5-1148A21.3|hela|ENSG00000234741|upES	chr1	173864005	173864028	YBX3|K562	23
chr1	173863479	173864479	+	RP5-1148A21.3|hela|ENSG00000234741|upES	chr1	173864275	173864298	AARS|K562	23
chr1	173863479	173864479	+	RP5-1148A21.3|hela|ENSG00000234741|upES	chr1	173864366	173864375	UCHL5|K562	9
chr1	173863479	173864479	+	RP5-1148A21.3|hela|ENSG00000234741|upES	chr1	173864366	173864377	EXOSC5|K562	11
chr1	173863479	173864479	+	RP5-1148A21.3|hela|ENSG00000234741|upES	chr1	173864277	173864280	YBX3|K562	3
chr1	173863479	173864479	+	RP5-1148A21.3|hela|ENSG00000234741|upES	chr1	173864444	173864500	BUD13|K562	35
chr1	173863479	173864479	+	RP5-1148A21.3|hela|ENSG00000234741|upES	chr1	173864150	173864217	SRSF1|K562	67
chr1	173863479	173864479	+	RP5-1148A21.3|hela|ENSG00000234741|upES	chr1	173864161	173864202	AGO2|HEK293	41
chr1	173863479	173864479	+	RP5-1148A21.3|hela|ENSG00000234741|upES	chr1	173864161	173864202	FUS|NA	41
chr1	173863479	173864479	+	RP5-1148A21.3|hela|ENSG00000234741|upES	chr1	173864411	173864418	SMNDC1|K562	7
chr1	173863479	173864479	+	RP5-1148A21.3|hela|ENSG00000234741|upES	chr1	173864160	173864207	DKC1|HepG2	47
chr1	173863479	173864479	+	RP5-1148A21.3|hela|ENSG00000234741|upES	chr1	173864413	173864438	PTBP1|HepG2	25
chr1	173863479	173864479	+	RP5-1148A21.3|hela|ENSG00000234741|upES	chr1	173864375	173864440	DDX24|K562	65
chr1	173863479	173864479	+	RP5-1148A21.3|hela|ENSG00000234741|upES	chr1	173864044	173864075	UCHL5|K562	31
chr1	173863479	173864479	+	RP5-1148A21.3|hela|ENSG00000234741|upES	chr1	173864170	173864201	FXR2|K562	31
chr1	173863479	173864479	+	RP5-1148A21.3|hela|ENSG00000234741|upES	chr1	173864366	173864388	SF3A3|HepG2	22
chr1	173863479	173864479	+	RP5-1148A21.3|hela|ENSG00000234741|upES	chr1	173864369	173864431	SFPQ|HepG2	62
chr1	173863479	173864479	+	RP5-1148A21.3|hela|ENSG00000234741|upES	chr1	173864400	173864413	XRCC6|K562	13
chr1	173863479	173864479	+	RP5-1148A21.3|hela|ENSG00000234741|upES	chr1	173864414	173864436	EXOSC5|K562	22
chr1	173863479	173864479	+	RP5-1148A21.3|hela|ENSG00000234741|upES	chr1	173864428	173864467	TAF15|HepG2	39
chr1	173863479	173864479	+	RP5-1148A21.3|hela|ENSG00000234741|upES	chr1	173864163	173864216	NCBP2|K562	53
chr1	173863479	173864479	+	RP5-1148A21.3|hela|ENSG00000234741|upES	chr1	173864365	173864385	U2AF2|K562	20
chr1	173863479	173864479	+	RP5-1148A21.3|hela|ENSG00000234741|upES	chr1	173864414	173864434	TROVE2|K562	20
chr1	173863479	173864479	+	RP5-1148A21.3|hela|ENSG00000234741|upES	chr1	173864292	173864311	U2AF1|K562	19
chr1	173863479	173864479	+	RP5-1148A21.3|hela|ENSG00000234741|upES	chr1	173864363	173864386	U2AF1|HepG2	23
chr1	173863479	173864479	+	RP5-1148A21.3|hela|ENSG00000234741|upES	chr1	173864366	173864377	HNRNPUL1|K562	11
chr1	173863479	173864479	+	RP5-1148A21.3|hela|ENSG00000234741|upES	chr1	173864162	173864196	U2AF2|K562	34
chr1	173863479	173864479	+	RP5-1148A21.3|hela|ENSG00000234741|upES	chr1	173864370	173864431	AUH|HepG2	61
chr1	173863479	173864479	+	RP5-1148A21.3|hela|ENSG00000234741|upES	chr1	173864377	173864413	LARP7|HepG2	36
chr1	173863479	173864479	+	RP5-1148A21.3|hela|ENSG00000234741|upES	chr1	173864367	173864405	SMNDC1|K562	38
chr1	173863479	173864479	+	RP5-1148A21.3|hela|ENSG00000234741|upES	chr1	173863988	173864062	CSTF2|HeLa	74
chr1	173863479	173864479	+	RP5-1148A21.3|hela|ENSG00000234741|upES	chr1	173864367	173864440	FTO|K562	73
chr1	173863479	173864479	+	RP5-1148A21.3|hela|ENSG00000234741|upES	chr1	173864197	173864216	PTBP1|K562	19
chr1	173863479	173864479	+	RP5-1148A21.3|hela|ENSG00000234741|upES	chr1	173864371	173864435	GTF2F1|K562	64
chr1	173863479	173864479	+	RP5-1148A21.3|hela|ENSG00000234741|upES	chr1	173864155	173864211	DDX3X|K562	56
chr1	173863479	173864479	+	RP5-1148A21.3|hela|ENSG00000234741|upES	chr1	173864261	173864267	ILF3|K562	6
chr1	173863479	173864479	+	RP5-1148A21.3|hela|ENSG00000234741|upES	chr1	173864280	173864301	YBX3|K562	21
chr1	173863479	173864479	+	RP5-1148A21.3|hela|ENSG00000234741|upES	chr1	173863981	173864017	DDX6|K562	36
chr1	173863479	173864479	+	RP5-1148A21.3|hela|ENSG00000234741|upES	chr1	173864175	173864204	ZNF622|K562	29
chr1	173863479	173864479	+	RP5-1148A21.3|hela|ENSG00000234741|upES	chr1	173864177	173864204	GEMIN5|K562	27
chr1	173863479	173864479	+	RP5-1148A21.3|hela|ENSG00000234741|upES	chr1	173864040	173864070	XRN2|K562	30
chr1	173863479	173864479	+	RP5-1148A21.3|hela|ENSG00000234741|upES	chr1	173864368	173864448	EIF3H|HepG2	80
chr1	173863479	173864479	+	RP5-1148A21.3|hela|ENSG00000234741|upES	chr1	173864442	173864446	NOLC1|HepG2	4
chr1	173863479	173864479	+	RP5-1148A21.3|hela|ENSG00000234741|upES	chr1	173864368	173864401	FXR1|K562	33
chr1	173863479	173864479	+	RP5-1148A21.3|hela|ENSG00000234741|upES	chr1	173864052	173864069	ZNF622|K562	17
chr1	173863479	173864479	+	RP5-1148A21.3|hela|ENSG00000234741|upES	chr1	173864157	173864200	NCBP2|HepG2	43
chr1	173863479	173864479	+	RP5-1148A21.3|hela|ENSG00000234741|upES	chr1	173863986	173864039	SND1|K562	53
chr1	173863479	173864479	+	RP5-1148A21.3|hela|ENSG00000234741|upES	chr1	173864470	173864513	XRN2|K562	9
chr1	173863479	173864479	+	RP5-1148A21.3|hela|ENSG00000234741|upES	chr1	173864367	173864376	SRSF9|HepG2	9
chr1	173863479	173864479	+	RP5-1148A21.3|hela|ENSG00000234741|upES	chr1	173864178	173864187	HNRNPA1|HepG2	9
chr1	173863479	173864479	+	RP5-1148A21.3|hela|ENSG00000234741|upES	chr1	173864173	173864181	SF3B1|K562	8
chr1	173863479	173864479	+	RP5-1148A21.3|hela|ENSG00000234741|upES	chr1	173864367	173864413	GPKOW|K562	46
chr1	173863479	173864479	+	RP5-1148A21.3|hela|ENSG00000234741|upES	chr1	173864367	173864376	FTO|K562	9
chr1	173863479	173864479	+	RP5-1148A21.3|hela|ENSG00000234741|upES	chr1	173864042	173864057	SF3B1|K562	15
chr1	173863479	173864479	+	RP5-1148A21.3|hela|ENSG00000234741|upES	chr1	173864051	173864073	HNRNPA1|K562	22
chr1	173863479	173864479	+	RP5-1148A21.3|hela|ENSG00000234741|upES	chr1	173864158	173864216	DDX59|HepG2	58
chr1	173863479	173864479	+	RP5-1148A21.3|hela|ENSG00000234741|upES	chr1	173864467	173864519	RPS5|HepG2	12
chr1	173863479	173864479	+	RP5-1148A21.3|hela|ENSG00000234741|upES	chr1	173864154	173864214	EXOSC5|K562	60
chr1	173863479	173864479	+	RP5-1148A21.3|hela|ENSG00000234741|upES	chr1	173864367	173864437	SFPQ|HepG2	70
chr1	173863479	173864479	+	RP5-1148A21.3|hela|ENSG00000234741|upES	chr1	173864173	173864210	TROVE2|HepG2	37
chr1	173863479	173864479	+	RP5-1148A21.3|hela|ENSG00000234741|upES	chr1	173864165	173864206	SFPQ|HepG2	41
chr1	173863479	173864479	+	RP5-1148A21.3|hela|ENSG00000234741|upES	chr1	173864150	173864215	NPM1|K562	65
chr1	173863479	173864479	+	RP5-1148A21.3|hela|ENSG00000234741|upES	chr1	173863970	173864004	FAM120A|K562	34
chr1	173863479	173864479	+	RP5-1148A21.3|hela|ENSG00000234741|upES	chr1	173864256	173864293	LARP4|HepG2	37
chr1	173863479	173864479	+	RP5-1148A21.3|hela|ENSG00000234741|upES	chr1	173864405	173864417	DKC1|HepG2	12
chr1	173863479	173864479	+	RP5-1148A21.3|hela|ENSG00000234741|upES	chr1	173864353	173864385	HNRNPL|HepG2	32
chr1	173863479	173864479	+	RP5-1148A21.3|hela|ENSG00000234741|upES	chr1	173864367	173864444	AGGF1|HepG2	77
chr1	173863479	173864479	+	RP5-1148A21.3|hela|ENSG00000234741|upES	chr1	173864369	173864439	NOL12|HepG2	70
chr1	173863479	173864479	+	RP5-1148A21.3|hela|ENSG00000234741|upES	chr1	173864164	173864207	SF3A3|HepG2	43
chr1	173863479	173864479	+	RP5-1148A21.3|hela|ENSG00000234741|upES	chr1	173864065	173864076	DDX6|K562	11
chr1	173863479	173864479	+	RP5-1148A21.3|hela|ENSG00000234741|upES	chr1	173864034	173864076	LSM11|HepG2	42
chr1	173863479	173864479	+	RP5-1148A21.3|hela|ENSG00000234741|upES	chr1	173864180	173864197	EFTUD2|HepG2	17
chr1	173863479	173864479	+	RP5-1148A21.3|hela|ENSG00000234741|upES	chr1	173864377	173864442	RPS3|HepG2	65
chr1	173863479	173864479	+	RP5-1148A21.3|hela|ENSG00000234741|upES	chr1	173864388	173864413	LIN28B|K562	25
chr1	173863479	173864479	+	RP5-1148A21.3|hela|ENSG00000234741|upES	chr1	173864376	173864432	FASTKD2|HepG2	56
chr1	173863479	173864479	+	RP5-1148A21.3|hela|ENSG00000234741|upES	chr1	173864257	173864305	DDX55|HepG2	48
chr1	173863479	173864479	+	RP5-1148A21.3|hela|ENSG00000234741|upES	chr1	173864165	173864206	EWSR1|K562	41
chr1	173863479	173864479	+	RP5-1148A21.3|hela|ENSG00000234741|upES	chr1	173864256	173864282	IGF2BP1|K562	26
chr1	173863479	173864479	+	RP5-1148A21.3|hela|ENSG00000234741|upES	chr1	173864340	173864371	SAFB2|K562	31
chr1	173863479	173864479	+	RP5-1148A21.3|hela|ENSG00000234741|upES	chr1	173864059	173864072	LARP4|K562	13
chr1	173863479	173864479	+	RP5-1148A21.3|hela|ENSG00000234741|upES	chr1	173864378	173864414	NCBP2|HepG2	36
chr1	173863479	173864479	+	RP5-1148A21.3|hela|ENSG00000234741|upES	chr1	173864442	173864446	PTBP1|K562	4
chr1	173863479	173864479	+	RP5-1148A21.3|hela|ENSG00000234741|upES	chr1	173864062	173864075	ZNF622|K562	13
chr1	173863479	173864479	+	RP5-1148A21.3|hela|ENSG00000234741|upES	chr1	173864153	173864208	ILF3|K562	55
chr1	173863479	173864479	+	RP5-1148A21.3|hela|ENSG00000234741|upES	chr1	173864158	173864215	U2AF1|HepG2	57
chr1	173863479	173864479	+	RP5-1148A21.3|hela|ENSG00000234741|upES	chr1	173864151	173864214	DDX24|K562	63
chr1	173863479	173864479	+	RP5-1148A21.3|hela|ENSG00000234741|upES	chr1	173864155	173864209	HNRNPK|K562	54
chr1	173863479	173864479	+	RP5-1148A21.3|hela|ENSG00000234741|upES	chr1	173864367	173864444	FKBP4|HepG2	77
chr1	173863479	173864479	+	RP5-1148A21.3|hela|ENSG00000234741|upES	chr1	173864399	173864445	DDX24|K562	46
chr1	173863479	173864479	+	RP5-1148A21.3|hela|ENSG00000234741|upES	chr1	173864413	173864451	XRCC6|K562	38
chr1	173863479	173864479	+	RP5-1148A21.3|hela|ENSG00000234741|upES	chr1	173864403	173864414	HNRNPUL1|K562	11
chr1	173863479	173864479	+	RP5-1148A21.3|hela|ENSG00000234741|upES	chr1	173864369	173864400	U2AF2|K562	31
chr1	173863479	173864479	+	RP5-1148A21.3|hela|ENSG00000234741|upES	chr1	173864377	173864404	LSM11|K562	27
chr1	173863479	173864479	+	RP5-1148A21.3|hela|ENSG00000234741|upES	chr1	173864367	173864398	NOLC1|HepG2	31
chr1	173863479	173864479	+	RP5-1148A21.3|hela|ENSG00000234741|upES	chr1	173864161	173864202	CPSF6|HEK293	41
chr1	173863479	173864479	+	RP5-1148A21.3|hela|ENSG00000234741|upES	chr1	173864265	173864318	U2AF2|K562	53
chr1	173863479	173864479	+	RP5-1148A21.3|hela|ENSG00000234741|upES	chr1	173864157	173864204	LARP7|HepG2	47
chr1	173863479	173864479	+	RP5-1148A21.3|hela|ENSG00000234741|upES	chr1	173864419	173864445	SMNDC1|K562	26
chr1	173863479	173864479	+	RP5-1148A21.3|hela|ENSG00000234741|upES	chr1	173864160	173864216	AARS|K562	56
chr1	173863479	173864479	+	RP5-1148A21.3|hela|ENSG00000234741|upES	chr1	173864369	173864446	RPS5|HepG2	77
chr1	173863479	173864479	+	RP5-1148A21.3|hela|ENSG00000234741|upES	chr1	173864372	173864435	UCHL5|HepG2	63
chr1	173863479	173864479	+	RP5-1148A21.3|hela|ENSG00000234741|upES	chr1	173863961	173863981	LARP4|HepG2	20
chr1	173863479	173864479	+	RP5-1148A21.3|hela|ENSG00000234741|upES	chr1	173864256	173864288	PUS1|K562	32
chr1	173863479	173864479	+	RP5-1148A21.3|hela|ENSG00000234741|upES	chr1	173864161	173864202	C17orf85|HEK293	41
chr1	173863479	173864479	+	RP5-1148A21.3|hela|ENSG00000234741|upES	chr1	173864285	173864339	SF3B1|K562	54
chr1	173863479	173864479	+	RP5-1148A21.3|hela|ENSG00000234741|upES	chr1	173864372	173864409	PPIG|HepG2	37
chr1	173863479	173864479	+	RP5-1148A21.3|hela|ENSG00000234741|upES	chr1	173863958	173863970	LIN28B|K562	12
chr1	173863479	173864479	+	RP5-1148A21.3|hela|ENSG00000234741|upES	chr1	173864387	173864444	SERBP1|K562	57
chr1	173863479	173864479	+	RP5-1148A21.3|hela|ENSG00000234741|upES	chr1	173864038	173864078	NOLC1|K562	40
chr1	173863479	173864479	+	RP5-1148A21.3|hela|ENSG00000234741|upES	chr1	173864161	173864202	HNRNPF|HEK293T	41
chr1	173863479	173864479	+	RP5-1148A21.3|hela|ENSG00000234741|upES	chr1	173864154	173864214	DHX30|HepG2	60
chr1	173863479	173864479	+	RP5-1148A21.3|hela|ENSG00000234741|upES	chr1	173864158	173864213	XRN2|HepG2	55
chr1	173863479	173864479	+	RP5-1148A21.3|hela|ENSG00000234741|upES	chr1	173864454	173864472	TIA1|HepG2	18
chr1	173863479	173864479	+	RP5-1148A21.3|hela|ENSG00000234741|upES	chr1	173864403	173864413	UCHL5|K562	10
chr1	173863479	173864479	+	RP5-1148A21.3|hela|ENSG00000234741|upES	chr1	173864158	173864200	HNRNPU|K562	42
chr1	173863479	173864479	+	RP5-1148A21.3|hela|ENSG00000234741|upES	chr1	173864370	173864434	CDC40|HepG2	64
chr1	173863479	173864479	+	RP5-1148A21.3|hela|ENSG00000234741|upES	chr1	173864147	173864222	RBM27|K562	75
chr1	173863479	173864479	+	RP5-1148A21.3|hela|ENSG00000234741|upES	chr1	173864166	173864203	POLR2G|HepG2	37
chr1	173863479	173864479	+	RP5-1148A21.3|hela|ENSG00000234741|upES	chr1	173863988	173864062	FIP1L1|HEK293	74
chr1	173863479	173864479	+	RP5-1148A21.3|hela|ENSG00000234741|upES	chr1	173864258	173864264	TIA1|K562	6
chr1	173863479	173864479	+	RP5-1148A21.3|hela|ENSG00000234741|upES	chr1	173864256	173864265	BUD13|K562	9
chr1	173863479	173864479	+	RP5-1148A21.3|hela|ENSG00000234741|upES	chr1	173864110	173864129	KHSRP|K562	19
chr1	173863479	173864479	+	RP5-1148A21.3|hela|ENSG00000234741|upES	chr1	173864375	173864397	SND1|K562	22
chr1	173863479	173864479	+	RP5-1148A21.3|hela|ENSG00000234741|upES	chr1	173864077	173864084	BUD13|K562	7
chr1	173863479	173864479	+	RP5-1148A21.3|hela|ENSG00000234741|upES	chr1	173864151	173864208	QKI|K562	57
chr1	173863479	173864479	+	RP5-1148A21.3|hela|ENSG00000234741|upES	chr1	173864302	173864333	SF3A3|HepG2	31
chr1	173863479	173864479	+	RP5-1148A21.3|hela|ENSG00000234741|upES	chr1	173863955	173864004	SRSF7|HepG2	49
chr1	173863479	173864479	+	RP5-1148A21.3|hela|ENSG00000234741|upES	chr1	173864259	173864262	PRPF8|K562	3
chr1	173863479	173864479	+	RP5-1148A21.3|hela|ENSG00000234741|upES	chr1	173864366	173864377	LSM11|K562	11
chr1	173863479	173864479	+	RP5-1148A21.3|hela|ENSG00000234741|upES	chr1	173864161	173864202	IGF2BP3|HEK293	41
chr1	173863479	173864479	+	RP5-1148A21.3|hela|ENSG00000234741|upES	chr1	173864161	173864202	FXR2|HEK293	41
chr1	173863479	173864479	+	RP5-1148A21.3|hela|ENSG00000234741|upES	chr1	173864408	173864446	NOLC1|K562	38
chr1	173863479	173864479	+	RP5-1148A21.3|hela|ENSG00000234741|upES	chr1	173864260	173864276	DDX24|K562	16
chr1	173863479	173864479	+	RP5-1148A21.3|hela|ENSG00000234741|upES	chr1	173864447	173864448	PTBP1|K562	1
chr1	173863479	173864479	+	RP5-1148A21.3|hela|ENSG00000234741|upES	chr1	173864261	173864281	UCHL5|HepG2	20
chr1	173863479	173864479	+	RP5-1148A21.3|hela|ENSG00000234741|upES	chr1	173864053	173864069	MTPAP|K562	16
chr1	173863479	173864479	+	RP5-1148A21.3|hela|ENSG00000234741|upES	chr1	173864150	173864216	EIF3H|HepG2	66
chr1	173863479	173864479	+	RP5-1148A21.3|hela|ENSG00000234741|upES	chr1	173864257	173864263	HNRNPA1|K562	6
chr1	173863479	173864479	+	RP5-1148A21.3|hela|ENSG00000234741|upES	chr1	173864434	173864443	SMNDC1|HepG2	9
chr1	173863479	173864479	+	RP5-1148A21.3|hela|ENSG00000234741|upES	chr1	173864367	173864413	U2AF1|K562	46
chr1	173863479	173864479	+	RP5-1148A21.3|hela|ENSG00000234741|upES	chr1	173864377	173864422	DHX30|K562	45
chr1	173863479	173864479	+	RP5-1148A21.3|hela|ENSG00000234741|upES	chr1	173864151	173864218	SRSF1|HepG2	67
chr1	173863479	173864479	+	RP5-1148A21.3|hela|ENSG00000234741|upES	chr1	173864387	173864437	LSM11|HepG2	50
chr1	173863479	173864479	+	RP5-1148A21.3|hela|ENSG00000234741|upES	chr1	173864159	173864198	KHSRP|K562	39
chr1	173863479	173864479	+	RP5-1148A21.3|hela|ENSG00000234741|upES	chr1	173864386	173864446	FUBP1|K562	60
chr1	173863479	173864479	+	RP5-1148A21.3|hela|ENSG00000234741|upES	chr1	173864366	173864413	GPKOW|K562	47
chr1	173863479	173864479	+	RP5-1148A21.3|hela|ENSG00000234741|upES	chr1	173863957	173863985	SAFB2|K562	28
chr1	173863479	173864479	+	RP5-1148A21.3|hela|ENSG00000234741|upES	chr1	173864368	173864447	TNRC6A|K562	79
chr1	173863479	173864479	+	RP5-1148A21.3|hela|ENSG00000234741|upES	chr1	173864369	173864443	RPS3|HepG2	74
chr1	173863479	173864479	+	RP5-1148A21.3|hela|ENSG00000234741|upES	chr1	173863955	173864000	SRSF7|HepG2	45
chr1	173863479	173864479	+	RP5-1148A21.3|hela|ENSG00000234741|upES	chr1	173864366	173864447	NSUN2|K562	81
chr1	173863479	173864479	+	RP5-1148A21.3|hela|ENSG00000234741|upES	chr1	173864028	173864078	SAFB2|K562	50
chr1	173863479	173864479	+	RP5-1148A21.3|hela|ENSG00000234741|upES	chr1	173864367	173864412	RBM22|HepG2	45
chr1	173863479	173864479	+	RP5-1148A21.3|hela|ENSG00000234741|upES	chr1	173864258	173864282	RBFOX2|K562	24
chr1	173863479	173864479	+	RP5-1148A21.3|hela|ENSG00000234741|upES	chr1	173864388	173864412	SF3A3|HepG2	24
chr1	173863479	173864479	+	RP5-1148A21.3|hela|ENSG00000234741|upES	chr1	173864303	173864342	SF3B4|HepG2	39
chr1	173863479	173864479	+	RP5-1148A21.3|hela|ENSG00000234741|upES	chr1	173864381	173864438	BUD13|HepG2	57
chr1	173863479	173864479	+	RP5-1148A21.3|hela|ENSG00000234741|upES	chr1	173863985	173864036	LARP4|HepG2	51
chr1	173863479	173864479	+	RP5-1148A21.3|hela|ENSG00000234741|upES	chr1	173864447	173864516	PRPF8|HepG2	32
chr1	173863479	173864479	+	RP5-1148A21.3|hela|ENSG00000234741|upES	chr1	173864153	173864214	FASTKD2|HepG2	61
chr1	173863479	173864479	+	RP5-1148A21.3|hela|ENSG00000234741|upES	chr1	173864456	173864489	XRN2|HepG2	23
chr1	173863479	173864479	+	RP5-1148A21.3|hela|ENSG00000234741|upES	chr1	173864252	173864279	U2AF2|K562	27
chr1	173863479	173864479	+	RP5-1148A21.3|hela|ENSG00000234741|upES	chr1	173864367	173864422	YTHDF2|HeLa	55
chr1	173863479	173864479	+	RP5-1148A21.3|hela|ENSG00000234741|upES	chr1	173864367	173864429	YWHAG|K562	62
chr1	173863479	173864479	+	RP5-1148A21.3|hela|ENSG00000234741|upES	chr1	173864161	173864207	FUBP3|HepG2	46
chr1	173863479	173864479	+	RP5-1148A21.3|hela|ENSG00000234741|upES	chr1	173864166	173864201	GTF2F1|K562	35
chr1	173863479	173864479	+	RP5-1148A21.3|hela|ENSG00000234741|upES	chr1	173864153	173864224	DROSHA|K562	71
chr1	173863479	173864479	+	RP5-1148A21.3|hela|ENSG00000234741|upES	chr1	173864161	173864204	SUPV3L1|HepG2	43
chr1	173863479	173864479	+	RP5-1148A21.3|hela|ENSG00000234741|upES	chr1	173864367	173864371	TRA2A|K562	4
chr1	173863479	173864479	+	RP5-1148A21.3|hela|ENSG00000234741|upES	chr1	173864367	173864422	TNRC6C|HEK293	55
chr1	173863479	173864479	+	RP5-1148A21.3|hela|ENSG00000234741|upES	chr1	173864153	173864214	HNRNPUL1|HepG2	61
chr1	173863479	173864479	+	RP5-1148A21.3|hela|ENSG00000234741|upES	chr1	173864154	173864225	FXR1|K562	71
chr1	173863479	173864479	+	RP5-1148A21.3|hela|ENSG00000234741|upES	chr1	173864382	173864403	PPIG|HepG2	21
chr1	173863479	173864479	+	RP5-1148A21.3|hela|ENSG00000234741|upES	chr1	173864367	173864437	DDX3X|HepG2	70
chr1	173863479	173864479	+	RP5-1148A21.3|hela|ENSG00000234741|upES	chr1	173863948	173864021	GRWD1|HepG2	73
chr1	173863479	173864479	+	RP5-1148A21.3|hela|ENSG00000234741|upES	chr1	173864041	173864077	ILF3|K562	36
chr1	173863479	173864479	+	RP5-1148A21.3|hela|ENSG00000234741|upES	chr1	173864367	173864453	AKAP8L|K562	86
chr1	173863479	173864479	+	RP5-1148A21.3|hela|ENSG00000234741|upES	chr1	173864410	173864432	ZRANB2|K562	22
chr1	173863479	173864479	+	RP5-1148A21.3|hela|ENSG00000234741|upES	chr1	173864415	173864439	TBRG4|K562	24
chr1	173863479	173864479	+	RP5-1148A21.3|hela|ENSG00000234741|upES	chr1	173864290	173864332	TBRG4|HepG2	42
chr1	173863479	173864479	+	RP5-1148A21.3|hela|ENSG00000234741|upES	chr1	173864383	173864420	SMNDC1|HepG2	37
chr1	173863479	173864479	+	RP5-1148A21.3|hela|ENSG00000234741|upES	chr1	173863991	173863995	RBM15|K562	4
chr1	173863479	173864479	+	RP5-1148A21.3|hela|ENSG00000234741|upES	chr1	173864157	173864219	RBM15|K562	62
chr1	173863479	173864479	+	RP5-1148A21.3|hela|ENSG00000234741|upES	chr1	173864367	173864377	FASTKD2|K562	10
chr1	173863479	173864479	+	RP5-1148A21.3|hela|ENSG00000234741|upES	chr1	173864056	173864064	TNRC6A|K562	8
chr1	173863479	173864479	+	RP5-1148A21.3|hela|ENSG00000234741|upES	chr1	173864152	173864208	SRSF1|K562	56
chr1	173863479	173864479	+	RP5-1148A21.3|hela|ENSG00000234741|upES	chr1	173864398	173864413	XRCC6|K562	15
chr1	173863479	173864479	+	RP5-1148A21.3|hela|ENSG00000234741|upES	chr1	173863954	173864019	FAM120A|K562	65
chr1	173863479	173864479	+	RP5-1148A21.3|hela|ENSG00000234741|upES	chr1	173864048	173864067	RBM15|HepG2	19
chr1	173863479	173864479	+	RP5-1148A21.3|hela|ENSG00000234741|upES	chr1	173864160	173864188	SRSF9|HepG2	28
chr1	173863479	173864479	+	RP5-1148A21.3|hela|ENSG00000234741|upES	chr1	173864038	173864070	HNRNPC|HepG2	32
chr1	173863479	173864479	+	RP5-1148A21.3|hela|ENSG00000234741|upES	chr1	173864155	173864211	HNRNPK|HepG2	56
chr1	173863479	173864479	+	RP5-1148A21.3|hela|ENSG00000234741|upES	chr1	173864290	173864309	SUPV3L1|HepG2	19
chr1	173863479	173864479	+	RP5-1148A21.3|hela|ENSG00000234741|upES	chr1	173864150	173864220	SND1|K562	70
chr1	173863479	173864479	+	RP5-1148A21.3|hela|ENSG00000234741|upES	chr1	173864416	173864442	NOLC1|HepG2	26
chr1	173863479	173864479	+	RP5-1148A21.3|hela|ENSG00000234741|upES	chr1	173864366	173864435	CSTF2|HepG2	69
chr1	173863479	173864479	+	RP5-1148A21.3|hela|ENSG00000234741|upES	chr1	173864368	173864435	RBM27|K562	67
chr1	173863479	173864479	+	RP5-1148A21.3|hela|ENSG00000234741|upES	chr1	173864042	173864072	POLR2G|HepG2	30
chr1	173863479	173864479	+	RP5-1148A21.3|hela|ENSG00000234741|upES	chr1	173864154	173864219	HNRNPL|K562	65
chr1	173863479	173864479	+	RP5-1148A21.3|hela|ENSG00000234741|upES	chr1	173864154	173864212	SND1|HepG2	58
chr1	173863479	173864479	+	RP5-1148A21.3|hela|ENSG00000234741|upES	chr1	173864152	173864220	FXR1|K562	68
chr1	173863479	173864479	+	RP5-1148A21.3|hela|ENSG00000234741|upES	chr1	173864062	173864072	NONO|K562	10
chr1	173863479	173864479	+	RP5-1148A21.3|hela|ENSG00000234741|upES	chr1	173864381	173864400	PTBP1|HepG2	19
chr1	173863479	173864479	+	RP5-1148A21.3|hela|ENSG00000234741|upES	chr1	173864380	173864415	TBRG4|K562	35
chr1	173863479	173864479	+	RP5-1148A21.3|hela|ENSG00000234741|upES	chr1	173863981	173864016	DDX55|HepG2	35
chr1	173863479	173864479	+	RP5-1148A21.3|hela|ENSG00000234741|upES	chr1	173864158	173864213	NOL12|HepG2	55
chr1	173863479	173864479	+	RP5-1148A21.3|hela|ENSG00000234741|upES	chr1	173864415	173864434	SMNDC1|HepG2	19
chr1	173863479	173864479	+	RP5-1148A21.3|hela|ENSG00000234741|upES	chr1	173864161	173864202	YTHDF2|HeLa	41
chr1	173863479	173864479	+	RP5-1148A21.3|hela|ENSG00000234741|upES	chr1	173864467	173864512	TAF15|HepG2	12
chr1	173863479	173864479	+	RP5-1148A21.3|hela|ENSG00000234741|upES	chr1	173864367	173864436	DHX30|K562	69
chr1	173863479	173864479	+	RP5-1148A21.3|hela|ENSG00000234741|upES	chr1	173864039	173864077	BUD13|K562	38
chr1	173863479	173864479	+	RP5-1148A21.3|hela|ENSG00000234741|upES	chr1	173864152	173864210	HLTF|K562	58
chr1	173863479	173864479	+	RP5-1148A21.3|hela|ENSG00000234741|upES	chr1	173864044	173864075	METAP2|K562	31
chr1	173863479	173864479	+	RP5-1148A21.3|hela|ENSG00000234741|upES	chr1	173864375	173864419	TBRG4|HepG2	44
chr1	173863479	173864479	+	RP5-1148A21.3|hela|ENSG00000234741|upES	chr1	173864278	173864307	GEMIN5|K562	29
chr1	173863479	173864479	+	RP5-1148A21.3|hela|ENSG00000234741|upES	chr1	173864365	173864426	SLBP|K562	61
chr1	173863479	173864479	+	RP5-1148A21.3|hela|ENSG00000234741|upES	chr1	173864061	173864073	SF3B4|K562	12
chr1	173863479	173864479	+	RP5-1148A21.3|hela|ENSG00000234741|upES	chr1	173864257	173864280	GRWD1|HepG2	23
chr1	173863479	173864479	+	RP5-1148A21.3|hela|ENSG00000234741|upES	chr1	173864367	173864375	XRCC6|HepG2	8
chr1	173863479	173864479	+	RP5-1148A21.3|hela|ENSG00000234741|upES	chr1	173864412	173864437	DDX3X|K562	25
chr1	173863479	173864479	+	RP5-1148A21.3|hela|ENSG00000234741|upES	chr1	173864155	173864209	PTBP1|K562	54
chr1	173863479	173864479	+	RP5-1148A21.3|hela|ENSG00000234741|upES	chr1	173864415	173864441	FASTKD2|K562	26
chr1	173863479	173864479	+	RP5-1148A21.3|hela|ENSG00000234741|upES	chr1	173864443	173864522	EFTUD2|HepG2	36
chr1	173863479	173864479	+	RP5-1148A21.3|hela|ENSG00000234741|upES	chr1	173864366	173864422	TARDBP|K562	56
chr1	173863479	173864479	+	RP5-1148A21.3|hela|ENSG00000234741|upES	chr1	173864368	173864416	SND1|HepG2	48
chr1	173863479	173864479	+	RP5-1148A21.3|hela|ENSG00000234741|upES	chr1	173864412	173864437	KHSRP|K562	25
chr1	173863479	173864479	+	RP5-1148A21.3|hela|ENSG00000234741|upES	chr1	173864367	173864422	PUM2|K562	55
chr1	173863479	173864479	+	RP5-1148A21.3|hela|ENSG00000234741|upES	chr1	173864367	173864416	ZRANB2|K562	49
chr1	173863479	173864479	+	RP5-1148A21.3|hela|ENSG00000234741|upES	chr1	173864256	173864286	FAM120A|K562	30
chr1	173863479	173864479	+	RP5-1148A21.3|hela|ENSG00000234741|upES	chr1	173864155	173864216	PPIL4|K562	61
chr1	173863479	173864479	+	RP5-1148A21.3|hela|ENSG00000234741|upES	chr1	173864367	173864376	TRA2A|HepG2	9
chr1	173863479	173864479	+	RP5-1148A21.3|hela|ENSG00000234741|upES	chr1	173864367	173864418	IGF2BP1|HepG2	51
chr1	173863479	173864479	+	RP5-1148A21.3|hela|ENSG00000234741|upES	chr1	173864367	173864392	TRA2A|K562	25
chr1	173863479	173864479	+	RP5-1148A21.3|hela|ENSG00000234741|upES	chr1	173864039	173864085	CSTF2|HepG2	46
chr1	173863479	173864479	+	RP5-1148A21.3|hela|ENSG00000234741|upES	chr1	173864383	173864450	GEMIN5|K562	67
chr1	173863479	173864479	+	RP5-1148A21.3|hela|ENSG00000234741|upES	chr1	173864412	173864419	DKC1|HepG2	7
chr1	173863479	173864479	+	RP5-1148A21.3|hela|ENSG00000234741|upES	chr1	173864170	173864198	TNRC6A|K562	28
chr1	173863479	173864479	+	RP5-1148A21.3|hela|ENSG00000234741|upES	chr1	173864041	173864080	LSM11|HepG2	39
chr1	173863479	173864479	+	RP5-1148A21.3|hela|ENSG00000234741|upES	chr1	173864368	173864436	DHX30|HepG2	68
chr1	173863479	173864479	+	RP5-1148A21.3|hela|ENSG00000234741|upES	chr1	173864154	173864217	MTPAP|K562	63
chr1	173863479	173864479	+	RP5-1148A21.3|hela|ENSG00000234741|upES	chr1	173864366	173864439	YWHAG|K562	73
chr1	173863479	173864479	+	RP5-1148A21.3|hela|ENSG00000234741|upES	chr1	173863922	173864007	RBM27|K562	85
chr1	173863479	173864479	+	RP5-1148A21.3|hela|ENSG00000234741|upES	chr1	173864470	173864512	RBM15|K562	9
chr1	173863479	173864479	+	RP5-1148A21.3|hela|ENSG00000234741|upES	chr1	173864155	173864202	SRSF9|HepG2	47
chr1	173863479	173864479	+	RP5-1148A21.3|hela|ENSG00000234741|upES	chr1	173864366	173864440	TRA2A|HepG2	74
chr1	173863479	173864479	+	RP5-1148A21.3|hela|ENSG00000234741|upES	chr1	173864471	173864510	GEMIN5|K562	8
chr1	173863479	173864479	+	RP5-1148A21.3|hela|ENSG00000234741|upES	chr1	173864366	173864437	TROVE2|K562	71
chr1	173863479	173864479	+	RP5-1148A21.3|hela|ENSG00000234741|upES	chr1	173864401	173864432	FUBP1|K562	31
chr1	173863479	173864479	+	RP5-1148A21.3|hela|ENSG00000234741|upES	chr1	173864057	173864084	SF3B1|K562	27
chr1	173863479	173864479	+	RP5-1148A21.3|hela|ENSG00000234741|upES	chr1	173864276	173864313	U2AF1|K562	37
chr1	173863479	173864479	+	RP5-1148A21.3|hela|ENSG00000234741|upES	chr1	173864364	173864439	SUGP2|HepG2	75
chr1	173863479	173864479	+	RP5-1148A21.3|hela|ENSG00000234741|upES	chr1	173864384	173864435	UPF1|K562	51
chr1	173863479	173864479	+	RP5-1148A21.3|hela|ENSG00000234741|upES	chr1	173864054	173864074	PRPF8|K562	20
chr1	173863479	173864479	+	RP5-1148A21.3|hela|ENSG00000234741|upES	chr1	173864400	173864414	TRA2A|K562	14
chr1	173863479	173864479	+	RP5-1148A21.3|hela|ENSG00000234741|upES	chr1	173864401	173864459	FUS|K562	58
chr1	173863479	173864479	+	RP5-1148A21.3|hela|ENSG00000234741|upES	chr1	173864454	173864526	EFTUD2|K562	25
chr1	173863479	173864479	+	RP5-1148A21.3|hela|ENSG00000234741|upES	chr1	173864386	173864441	EIF3D|HepG2	55
chr1	173863479	173864479	+	RP5-1148A21.3|hela|ENSG00000234741|upES	chr1	173863956	173864003	SRSF7|K562	47
chr1	173863479	173864479	+	RP5-1148A21.3|hela|ENSG00000234741|upES	chr1	173864376	173864413	UCHL5|K562	37
chr1	173863479	173864479	+	RP5-1148A21.3|hela|ENSG00000234741|upES	chr1	173864367	173864381	RPS11|K562	14
chr1	173863479	173864479	+	RP5-1148A21.3|hela|ENSG00000234741|upES	chr1	173864273	173864292	AGGF1|K562	19
chr1	173863479	173864479	+	RP5-1148A21.3|hela|ENSG00000234741|upES	chr1	173864366	173864440	CSTF2|HepG2	74
chr1	173863479	173864479	+	RP5-1148A21.3|hela|ENSG00000234741|upES	chr1	173864429	173864440	HNRNPL|HepG2	11
chr1	173863479	173864479	+	RP5-1148A21.3|hela|ENSG00000234741|upES	chr1	173864166	173864205	PTBP1|HepG2	39
chr1	173863479	173864479	+	RP5-1148A21.3|hela|ENSG00000234741|upES	chr1	173864055	173864065	HNRNPUL1|HepG2	10
chr1	173863479	173864479	+	RP5-1148A21.3|hela|ENSG00000234741|upES	chr1	173864413	173864437	HNRNPUL1|K562	24
chr1	173863479	173864479	+	RP5-1148A21.3|hela|ENSG00000234741|upES	chr1	173864151	173864207	U2AF1|K562	56
chr1	173863479	173864479	+	RP5-1148A21.3|hela|ENSG00000234741|upES	chr1	173864043	173864077	U2AF1|HepG2	34
chr1	173863479	173864479	+	RP5-1148A21.3|hela|ENSG00000234741|upES	chr1	173864477	173864509	DHX30|HepG2	2
chr1	173863479	173864479	+	RP5-1148A21.3|hela|ENSG00000234741|upES	chr1	173864366	173864434	TAF15|K562	68
chr1	173863479	173864479	+	RP5-1148A21.3|hela|ENSG00000234741|upES	chr1	173864366	173864424	FUBP3|HepG2	58
chr1	173863479	173864479	+	RP5-1148A21.3|hela|ENSG00000234741|upES	chr1	173864378	173864444	BUD13|K562	66
chr1	173863479	173864479	+	RP5-1148A21.3|hela|ENSG00000234741|upES	chr1	173864366	173864418	HNRNPK|K562	52
chr1	173863479	173864479	+	RP5-1148A21.3|hela|ENSG00000234741|upES	chr1	173864367	173864438	MTPAP|K562	71
chr1	173863479	173864479	+	RP5-1148A21.3|hela|ENSG00000234741|upES	chr1	173864437	173864445	HNRNPUL1|K562	8
chr1	173863479	173864479	+	RP5-1148A21.3|hela|ENSG00000234741|upES	chr1	173864376	173864412	SRSF9|HepG2	36
chr1	173863479	173864479	+	RP5-1148A21.3|hela|ENSG00000234741|upES	chr1	173864465	173864514	XRN2|K562	14
chr1	173863479	173864479	+	RP5-1148A21.3|hela|ENSG00000234741|upES	chr1	173864265	173864281	BUD13|K562	16
chr1	173863479	173864479	+	RP5-1148A21.3|hela|ENSG00000234741|upES	chr1	173864160	173864210	DDX3X|K562	50
chr1	173863479	173864479	+	RP5-1148A21.3|hela|ENSG00000234741|upES	chr1	173864373	173864453	TBRG4|HepG2	80
chr1	173863479	173864479	+	RP5-1148A21.3|hela|ENSG00000234741|upES	chr1	173864415	173864438	UCHL5|HepG2	23
chr1	173863479	173864479	+	RP5-1148A21.3|hela|ENSG00000234741|upES	chr1	173864051	173864073	SLTM|HepG2	22
chr1	173863479	173864479	+	RP5-1148A21.3|hela|ENSG00000234741|upES	chr1	173864367	173864447	BCCIP|HepG2	80
chr1	173863479	173864479	+	RP5-1148A21.3|hela|ENSG00000234741|upES	chr1	173864256	173864275	DDX6|K562	19
chr1	173863479	173864479	+	RP5-1148A21.3|hela|ENSG00000234741|upES	chr1	173863916	173863981	EIF4G1|K562	65
chr1	173863479	173864479	+	RP5-1148A21.3|hela|ENSG00000234741|upES	chr1	173864368	173864400	RBM22|K562	32
chr1	173863479	173864479	+	RP5-1148A21.3|hela|ENSG00000234741|upES	chr1	173864379	173864437	LARP4|HepG2	58
chr1	173863479	173864479	+	RP5-1148A21.3|hela|ENSG00000234741|upES	chr1	173864368	173864399	SF3B4|HepG2	31
chr1	173863479	173864479	+	RP5-1148A21.3|hela|ENSG00000234741|upES	chr1	173864039	173864080	RBM27|K562	41
chr1	173863479	173864479	+	RP5-1148A21.3|hela|ENSG00000234741|upES	chr1	173863956	173863975	LARP4|K562	19
chr1	173863479	173864479	+	RP5-1148A21.3|hela|ENSG00000234741|upES	chr1	173864371	173864433	FKBP4|HepG2	62
chr1	173863479	173864479	+	RP5-1148A21.3|hela|ENSG00000234741|upES	chr1	173864375	173864435	RBM15|HepG2	60
chr1	173863479	173864479	+	RP5-1148A21.3|hela|ENSG00000234741|upES	chr1	173864157	173864207	SMNDC1|HepG2	50
chr1	173863479	173864479	+	RP5-1148A21.3|hela|ENSG00000234741|upES	chr1	173864163	173864208	EIF3D|HepG2	45
chr1	173863479	173864479	+	RP5-1148A21.3|hela|ENSG00000234741|upES	chr1	173863964	173863969	YBX3|K562	5
chr1	173863479	173864479	+	RP5-1148A21.3|hela|ENSG00000234741|upES	chr1	173864444	173864519	GPKOW|K562	35
chr1	173863479	173864479	+	RP5-1148A21.3|hela|ENSG00000234741|upES	chr1	173864161	173864202	IGF2BP1|HEK293	41
chr1	173863479	173864479	+	RP5-1148A21.3|hela|ENSG00000234741|upES	chr1	173864256	173864271	GRWD1|HepG2	15
chr1	173863479	173864479	+	RP5-1148A21.3|hela|ENSG00000234741|upES	chr1	173863985	173864035	NOLC1|K562	50
chr1	173863479	173864479	+	RP5-1148A21.3|hela|ENSG00000234741|upES	chr1	173864153	173864219	RBM27|K562	66
chr1	173863479	173864479	+	RP5-1148A21.3|hela|ENSG00000234741|upES	chr1	173864266	173864322	U2AF2|HepG2	56
chr1	173863479	173864479	+	RP5-1148A21.3|hela|ENSG00000234741|upES	chr1	173864372	173864408	NOLC1|K562	36
chr1	173863479	173864479	+	RP5-1148A21.3|hela|ENSG00000234741|upES	chr1	173864366	173864441	HNRNPUL1|HepG2	75
chr1	173863479	173864479	+	RP5-1148A21.3|hela|ENSG00000234741|upES	chr1	173864377	173864414	EXOSC5|K562	37
chr1	173863479	173864479	+	RP5-1148A21.3|hela|ENSG00000234741|upES	chr1	173864271	173864303	GRWD1|HepG2	32
chr1	173863479	173864479	+	RP5-1148A21.3|hela|ENSG00000234741|upES	chr1	173864400	173864415	RPS3|K562	15
chr1	173863479	173864479	+	RP5-1148A21.3|hela|ENSG00000234741|upES	chr1	173863956	173864003	FASTKD2|HepG2	47
chr1	173863479	173864479	+	RP5-1148A21.3|hela|ENSG00000234741|upES	chr1	173864046	173864057	SUGP2|HepG2	11
chr1	173863479	173864479	+	RP5-1148A21.3|hela|ENSG00000234741|upES	chr1	173864026	173864149	FMR1|K562	123
chr1	173863479	173864479	+	RP5-1148A21.3|hela|ENSG00000234741|upES	chr1	173864366	173864432	DGCR8|HepG2	66
chr1	173863479	173864479	+	RP5-1148A21.3|hela|ENSG00000234741|upES	chr1	173863948	173863988	TRA2A|HepG2	40
chr1	173863479	173864479	+	RP5-1148A21.3|hela|ENSG00000234741|upES	chr1	173864367	173864401	NPM1|K562	34
chr1	173863479	173864479	+	RP5-1148A21.3|hela|ENSG00000234741|upES	chr1	173864155	173864208	CSTF2|HepG2	53
chr1	173863479	173864479	+	RP5-1148A21.3|hela|ENSG00000234741|upES	chr1	173864256	173864273	IGF2BP1|HepG2	17
chr1	173863479	173864479	+	RP5-1148A21.3|hela|ENSG00000234741|upES	chr1	173864043	173864054	LSM11|K562	11
chr1	173863479	173864479	+	RP5-1148A21.3|hela|ENSG00000234741|upES	chr1	173864158	173864216	NOLC1|HepG2	58
chr1	173863479	173864479	+	RP5-1148A21.3|hela|ENSG00000234741|upES	chr1	173864376	173864402	EXOSC5|K562	26
chr1	173863479	173864479	+	RP5-1148A21.3|hela|ENSG00000234741|upES	chr1	173864367	173864421	HNRNPU|HepG2	54
chr1	173863479	173864479	+	RP5-1148A21.3|hela|ENSG00000234741|upES	chr1	173864158	173864203	NSUN2|K562	45
chr1	173863479	173864479	+	RP5-1148A21.3|hela|ENSG00000234741|upES	chr1	173864392	173864400	TRA2A|K562	8
chr1	173863479	173864479	+	RP5-1148A21.3|hela|ENSG00000234741|upES	chr1	173864368	173864417	U2AF1|K562	49
chr1	173863479	173864479	+	RP5-1148A21.3|hela|ENSG00000234741|upES	chr1	173864043	173864055	PPIG|HepG2	12
chr1	173863479	173864479	+	RP5-1148A21.3|hela|ENSG00000234741|upES	chr1	173864045	173864071	XRN2|K562	26
chr1	173863479	173864479	+	RP5-1148A21.3|hela|ENSG00000234741|upES	chr1	173864409	173864417	NOLC1|HepG2	8
chr1	173863479	173864479	+	RP5-1148A21.3|hela|ENSG00000234741|upES	chr1	173864369	173864435	AUH|HepG2	66
chr1	173863479	173864479	+	RP5-1148A21.3|hela|ENSG00000234741|upES	chr1	173864157	173864216	RPS3|HepG2	59
chr1	173863479	173864479	+	RP5-1148A21.3|hela|ENSG00000234741|upES	chr1	173864382	173864412	DDX3X|K562	30
chr1	173863479	173864479	+	RP5-1148A21.3|hela|ENSG00000234741|upES	chr1	173864169	173864194	LARP4|HepG2	25
chr1	173863479	173864479	+	RP5-1148A21.3|hela|ENSG00000234741|upES	chr1	173864400	173864414	SF3B4|K562	14
chr1	173863479	173864479	+	RP5-1148A21.3|hela|ENSG00000234741|upES	chr1	173864367	173864398	XRCC6|K562	31
chr1	173863479	173864479	+	RP5-1148A21.3|hela|ENSG00000234741|upES	chr1	173864375	173864420	AUH|K562	45
chr1	173863479	173864479	+	RP5-1148A21.3|hela|ENSG00000234741|upES	chr1	173864399	173864414	TROVE2|HepG2	15
chr1	173863479	173864479	+	RP5-1148A21.3|hela|ENSG00000234741|upES	chr1	173864161	173864210	U2AF1|K562	49
chr1	173863479	173864479	+	RP5-1148A21.3|hela|ENSG00000234741|upES	chr1	173864176	173864177	SF3B4|K562	1
chr1	173863479	173864479	+	RP5-1148A21.3|hela|ENSG00000234741|upES	chr1	173864413	173864439	PTBP1|K562	26
chr1	173863479	173864479	+	RP5-1148A21.3|hela|ENSG00000234741|upES	chr1	173864442	173864445	NOLC1|HepG2	3
chr1	173863479	173864479	+	RP5-1148A21.3|hela|ENSG00000234741|upES	chr1	173864372	173864426	DDX6|HepG2	54
chr1	173863479	173864479	+	RP5-1148A21.3|hela|ENSG00000234741|upES	chr1	173864401	173864437	RPS11|K562	36
chr1	173863479	173864479	+	RP5-1148A21.3|hela|ENSG00000234741|upES	chr1	173864155	173864219	RPS3|K562	64
chr1	173863479	173864479	+	RP5-1148A21.3|hela|ENSG00000234741|upES	chr1	173864071	173864076	RBFOX2|K562	5
chr1	173863479	173864479	+	RP5-1148A21.3|hela|ENSG00000234741|upES	chr1	173864351	173864436	HNRNPL|K562	85
chr1	173863479	173864479	+	RP5-1148A21.3|hela|ENSG00000234741|upES	chr1	173864166	173864212	LSM11|HepG2	46
chr1	173863479	173864479	+	RP5-1148A21.3|hela|ENSG00000234741|upES	chr1	173864370	173864416	HNRNPK|HepG2	46
chr1	173863479	173864479	+	RP5-1148A21.3|hela|ENSG00000234741|upES	chr1	173864376	173864393	SLTM|K562	17
chr1	173863479	173864479	+	RP5-1148A21.3|hela|ENSG00000234741|upES	chr1	173864175	173864200	UPF1|K562	25
chr1	173863479	173864479	+	RP5-1148A21.3|hela|ENSG00000234741|upES	chr1	173864366	173864438	ILF3|K562	72
chr1	173863479	173864479	+	RP5-1148A21.3|hela|ENSG00000234741|upES	chr1	173864045	173864075	METAP2|K562	30
chr1	173863479	173864479	+	RP5-1148A21.3|hela|ENSG00000234741|upES	chr1	173864375	173864444	FUBP3|HepG2	69
chr1	173863479	173864479	+	RP5-1148A21.3|hela|ENSG00000234741|upES	chr1	173864043	173864101	BUD13|HepG2	58
chr1	173863479	173864479	+	RP5-1148A21.3|hela|ENSG00000234741|upES	chr1	173864051	173864073	LIN28B|K562	22
chr1	173863479	173864479	+	RP5-1148A21.3|hela|ENSG00000234741|upES	chr1	173864375	173864403	UCHL5|K562	28
chr1	173863479	173864479	+	RP5-1148A21.3|hela|ENSG00000234741|upES	chr1	173864376	173864433	TRA2A|HepG2	57
chr1	173863479	173864479	+	RP5-1148A21.3|hela|ENSG00000234741|upES	chr1	173864271	173864297	FASTKD2|HepG2	26
chr1	173863479	173864479	+	RP5-1148A21.3|hela|ENSG00000234741|upES	chr1	173864366	173864385	DDX3X|K562	19
chr1	173863479	173864479	+	RP5-1148A21.3|hela|ENSG00000234741|upES	chr1	173864468	173864513	SF3B4|K562	11
chr1	173863479	173864479	+	RP5-1148A21.3|hela|ENSG00000234741|upES	chr1	173863983	173864037	NOLC1|K562	54
chr1	173863479	173864479	+	RP5-1148A21.3|hela|ENSG00000234741|upES	chr1	173864368	173864439	DDX59|HepG2	71
chr1	173863479	173864479	+	RP5-1148A21.3|hela|ENSG00000234741|upES	chr1	173864401	173864452	FUS|K562	51
chr1	173863479	173864479	+	RP5-1148A21.3|hela|ENSG00000234741|upES	chr1	173864384	173864412	KHSRP|K562	28
chr1	173863479	173864479	+	RP5-1148A21.3|hela|ENSG00000234741|upES	chr1	173864369	173864379	UPF1|K562	10
chr1	173863479	173864479	+	RP5-1148A21.3|hela|ENSG00000234741|upES	chr1	173864257	173864269	METAP2|K562	12
chr1	173863479	173864479	+	RP5-1148A21.3|hela|ENSG00000234741|upES	chr1	173864155	173864197	LARP7|HepG2	42
chr1	173863479	173864479	+	RP5-1148A21.3|hela|ENSG00000234741|upES	chr1	173864366	173864404	HNRNPU|HepG2	38
chr1	173863479	173864479	+	RP5-1148A21.3|hela|ENSG00000234741|upES	chr1	173864373	173864400	FASTKD2|K562	27
chr1	173863479	173864479	+	RP5-1148A21.3|hela|ENSG00000234741|upES	chr1	173864433	173864498	PRPF8|K562	46
chr1	173863479	173864479	+	RP5-1148A21.3|hela|ENSG00000234741|upES	chr1	173863968	173863998	SRSF1|HepG2	30
chr1	173863479	173864479	+	RP5-1148A21.3|hela|ENSG00000234741|upES	chr1	173864367	173864383	UCHL5|HepG2	16
chr1	173863479	173864479	+	RP5-1148A21.3|hela|ENSG00000234741|upES	chr1	173864414	173864447	LSM11|K562	33
chr1	173863479	173864479	+	RP5-1148A21.3|hela|ENSG00000234741|upES	chr1	173864159	173864219	NOL12|HepG2	60
chr1	173863479	173864479	+	RP5-1148A21.3|hela|ENSG00000234741|upES	chr1	173864031	173864079	RBM15|K562	48
chr1	173863479	173864479	+	RP5-1148A21.3|hela|ENSG00000234741|upES	chr1	173864161	173864210	RPS3|K562	49
chr1	173863479	173864479	+	RP5-1148A21.3|hela|ENSG00000234741|upES	chr1	173864415	173864429	SRSF1|K562	14
chr1	173863479	173864479	+	RP5-1148A21.3|hela|ENSG00000234741|upES	chr1	173864466	173864502	AGGF1|HepG2	13
chr1	173863479	173864479	+	RP5-1148A21.3|hela|ENSG00000234741|upES	chr1	173864038	173864071	CPSF6|K562	33
chr1	173863479	173864479	+	RP5-1148A21.3|hela|ENSG00000234741|upES	chr1	173864047	173864071	FXR2|K562	24
chr1	173863479	173864479	+	RP5-1148A21.3|hela|ENSG00000234741|upES	chr1	173864168	173864220	POLR2G|HepG2	52
chr1	173863479	173864479	+	RP5-1148A21.3|hela|ENSG00000234741|upES	chr1	173864165	173864212	GTF2F1|HepG2	47
chr1	173863479	173864479	+	RP5-1148A21.3|hela|ENSG00000234741|upES	chr1	173864252	173864286	RBM15|K562	34
chr1	173863479	173864479	+	RP5-1148A21.3|hela|ENSG00000234741|upES	chr1	173864400	173864413	TRA2A|K562	13
chr1	173863479	173864479	+	RP5-1148A21.3|hela|ENSG00000234741|upES	chr1	173864243	173864275	XRN2|K562	32
chr1	173863479	173864479	+	RP5-1148A21.3|hela|ENSG00000234741|upES	chr1	173864255	173864304	DDX55|K562	49
chr1	173863479	173864479	+	RP5-1148A21.3|hela|ENSG00000234741|upES	chr1	173864386	173864432	U2AF1|HepG2	46
chr1	173863479	173864479	+	RP5-1148A21.3|hela|ENSG00000234741|upES	chr1	173864171	173864195	U2AF2|K562	24
chr1	173863479	173864479	+	RP5-1148A21.3|hela|ENSG00000234741|upES	chr1	173864378	173864451	HLTF|K562	73
chr1	173863479	173864479	+	RP5-1148A21.3|hela|ENSG00000234741|upES	chr1	173864256	173864272	HNRNPU|K562	16
chr1	173863479	173864479	+	RP5-1148A21.3|hela|ENSG00000234741|upES	chr1	173864165	173864208	RBM15|HepG2	43
chr1	173863479	173864479	+	RP5-1148A21.3|hela|ENSG00000234741|upES	chr1	173864415	173864445	RPS3|K562	30
chr1	173863479	173864479	+	RP5-1148A21.3|hela|ENSG00000234741|upES	chr1	173864056	173864071	PPIL4|K562	15
chr1	173863479	173864479	+	RP5-1148A21.3|hela|ENSG00000234741|upES	chr1	173864151	173864214	AUH|K562	63
chr1	173863479	173864479	+	RP5-1148A21.3|hela|ENSG00000234741|upES	chr1	173864287	173864341	QKI|HepG2	54
chr1	173863479	173864479	+	RP5-1148A21.3|hela|ENSG00000234741|upES	chr1	173864169	173864206	AGGF1|HepG2	37
chr1	173863479	173864479	+	RP5-1148A21.3|hela|ENSG00000234741|upES	chr1	173864259	173864306	NOLC1|K562	47
chr1	173863479	173864479	+	RP5-1148A21.3|hela|ENSG00000234741|upES	chr1	173864047	173864070	RBFOX2|HepG2	23
chr1	173863479	173864479	+	RP5-1148A21.3|hela|ENSG00000234741|upES	chr1	173864398	173864409	NOLC1|HepG2	11
chr1	173863479	173864479	+	RP5-1148A21.3|hela|ENSG00000234741|upES	chr1	173864161	173864202	AGO2|HEK293S	41
chr1	173863479	173864479	+	RP5-1148A21.3|hela|ENSG00000234741|upES	chr1	173863951	173863973	HNRNPM|K562	22
chr1	173863479	173864479	+	RP5-1148A21.3|hela|ENSG00000234741|upES	chr1	173864034	173864081	U2AF2|HepG2	47
chr1	173863479	173864479	+	RP5-1148A21.3|hela|ENSG00000234741|upES	chr1	173864367	173864376	UCHL5|K562	9
chr1	173863479	173864479	+	RP5-1148A21.3|hela|ENSG00000234741|upES	chr1	173864367	173864422	PTBP1|HEK293T	55
chr1	173863479	173864479	+	RP5-1148A21.3|hela|ENSG00000234741|upES	chr1	173864256	173864278	GEMIN5|K562	22
chr1	173863479	173864479	+	RP5-1148A21.3|hela|ENSG00000234741|upES	chr1	173864052	173864077	LARP4|HepG2	25
chr1	173863479	173864479	+	RP5-1148A21.3|hela|ENSG00000234741|upES	chr1	173864367	173864435	AARS|K562	68
chr1	173863479	173864479	+	RP5-1148A21.3|hela|ENSG00000234741|upES	chr1	173864414	173864435	TRA2A|K562	21
chr1	173863479	173864479	+	RP5-1148A21.3|hela|ENSG00000234741|upES	chr1	173864159	173864197	DDX6|K562	38
chr1	173863479	173864479	+	RP5-1148A21.3|hela|ENSG00000234741|upES	chr1	173864415	173864439	RPS5|K562	24
chr1	173863479	173864479	+	RP5-1148A21.3|hela|ENSG00000234741|upES	chr1	173864027	173864082	GEMIN5|K562	55
chr1	173863479	173864479	+	RP5-1148A21.3|hela|ENSG00000234741|upES	chr1	173864158	173864204	RBM22|HepG2	46
chr1	173863479	173864479	+	RP5-1148A21.3|hela|ENSG00000234741|upES	chr1	173864158	173864209	DDX3X|HepG2	51
chr1	173863479	173864479	+	RP5-1148A21.3|hela|ENSG00000234741|upES	chr1	173864338	173864392	TIA1|HepG2	54
chr1	173863479	173864479	+	RP5-1148A21.3|hela|ENSG00000234741|upES	chr1	173864041	173864071	DDX55|K562	30
chr1	173863479	173864479	+	RP5-1148A21.3|hela|ENSG00000234741|upES	chr1	173864367	173864379	SF3B4|K562	12
chr1	173863479	173864479	+	RP5-1148A21.3|hela|ENSG00000234741|upES	chr1	173864405	173864412	DKC1|HepG2	7
chr1	173863479	173864479	+	RP5-1148A21.3|hela|ENSG00000234741|upES	chr1	173864437	173864446	RPS11|K562	9
chr1	173863479	173864479	+	RP5-1148A21.3|hela|ENSG00000234741|upES	chr1	173864450	173864546	BUD13|HepG2	29
chr1	173863479	173864479	+	RP5-1148A21.3|hela|ENSG00000234741|upES	chr1	173864153	173864196	TARDBP|K562	43
chr1	173863479	173864479	+	RP5-1148A21.3|hela|ENSG00000234741|upES	chr1	173864368	173864433	NCBP2|K562	65
chr1	173863479	173864479	+	RP5-1148A21.3|hela|ENSG00000234741|upES	chr1	173864400	173864453	RBM22|K562	53
chr1	173863479	173864479	+	RP5-1148A21.3|hela|ENSG00000234741|upES	chr1	173864071	173864075	DDX55|K562	4
chr1	173863479	173864479	+	RP5-1148A21.3|hela|ENSG00000234741|upES	chr1	173864156	173864208	GNL3|K562	52
chr1	173863479	173864479	+	RP5-1148A21.3|hela|ENSG00000234741|upES	chr1	173864158	173864206	DKC1|HepG2	48
chr1	173863479	173864479	+	RP5-1148A21.3|hela|ENSG00000234741|upES	chr1	173864053	173864080	DDX55|HepG2	27
chr1	173863479	173864479	+	RP5-1148A21.3|hela|ENSG00000234741|upES	chr1	173863949	173863975	TIA1|K562	26
chr1	173863479	173864479	+	RP5-1148A21.3|hela|ENSG00000234741|upES	chr1	173864263	173864345	QKI|HepG2	82
chr1	173863479	173864479	+	RP5-1148A21.3|hela|ENSG00000234741|upES	chr1	173864369	173864373	DDX6|K562	4
chr1	173863479	173864479	+	RP5-1148A21.3|hela|ENSG00000234741|upES	chr1	173864037	173864058	NOLC1|K562	21
chr1	173863479	173864479	+	RP5-1148A21.3|hela|ENSG00000234741|upES	chr1	173864385	173864434	DDX3X|K562	49
chr1	173863479	173864479	+	RP5-1148A21.3|hela|ENSG00000234741|upES	chr1	173864366	173864377	XRCC6|K562	11
chr1	173863479	173864479	+	RP5-1148A21.3|hela|ENSG00000234741|upES	chr1	173864261	173864306	BUD13|HepG2	45
chr1	173863479	173864479	+	RP5-1148A21.3|hela|ENSG00000234741|upES	chr1	173864366	173864413	PPIL4|K562	47
chr1	173863479	173864479	+	RP5-1148A21.3|hela|ENSG00000234741|upES	chr1	173864061	173864071	HNRNPC|HepG2	10
chr1	173863479	173864479	+	RP5-1148A21.3|hela|ENSG00000234741|upES	chr1	173864367	173864438	AGGF1|K562	71
chr1	173863479	173864479	+	RP5-1148A21.3|hela|ENSG00000234741|upES	chr1	173864413	173864438	FTO|K562	25
chr1	173863479	173864479	+	RP5-1148A21.3|hela|ENSG00000234741|upES	chr1	173864469	173864525	TAF15|K562	10
chr1	173863479	173864479	+	RP5-1148A21.3|hela|ENSG00000234741|upES	chr1	173864413	173864433	PUM2|K562	20
chr1	173863479	173864479	+	RP5-1148A21.3|hela|ENSG00000234741|upES	chr1	173864415	173864445	XRCC6|HepG2	30
chr1	173863479	173864479	+	RP5-1148A21.3|hela|ENSG00000234741|upES	chr1	173864373	173864411	SUPV3L1|HepG2	38
chr1	173863479	173864479	+	RP5-1148A21.3|hela|ENSG00000234741|upES	chr1	173864159	173864208	LIN28B|K562	49
chr1	173863479	173864479	+	RP5-1148A21.3|hela|ENSG00000234741|upES	chr1	173864301	173864341	SF3A3|HepG2	40
chr1	173863479	173864479	+	RP5-1148A21.3|hela|ENSG00000234741|upES	chr1	173864367	173864431	POLR2G|HepG2	64
chr1	173863479	173864479	+	RP5-1148A21.3|hela|ENSG00000234741|upES	chr1	173864367	173864405	PTBP1|K562	38
chr1	173863479	173864479	+	RP5-1148A21.3|hela|ENSG00000234741|upES	chr1	173863988	173864022	FIP1L1|HEK293	34
chr1	173863479	173864479	+	RP5-1148A21.3|hela|ENSG00000234741|upES	chr1	173864174	173864191	HNRNPL|HepG2	17
chr1	173863479	173864479	+	RP5-1148A21.3|hela|ENSG00000234741|upES	chr1	173864381	173864447	RPS5|HepG2	66
chr1	173863479	173864479	+	RP5-1148A21.3|hela|ENSG00000234741|upES	chr1	173864044	173864086	FUS|K562	42
chr1	173863479	173864479	+	RP5-1148A21.3|hela|ENSG00000234741|upES	chr1	173864374	173864429	SLTM|HepG2	55
chr1	173863479	173864479	+	RP5-1148A21.3|hela|ENSG00000234741|upES	chr1	173864383	173864427	DDX55|K562	44
chr1	173863479	173864479	+	RP5-1148A21.3|hela|ENSG00000234741|upES	chr1	173863954	173863997	FXR2|K562	43
chr1	173863479	173864479	+	RP5-1148A21.3|hela|ENSG00000234741|upES	chr1	173864368	173864433	DGCR8|HepG2	65
chr1	173863479	173864479	+	RP5-1148A21.3|hela|ENSG00000234741|upES	chr1	173864256	173864275	IGF2BP2|K562	19
chr1	173863479	173864479	+	RP5-1148A21.3|hela|ENSG00000234741|upES	chr1	173864476	173864507	DROSHA|K562	3
chr1	173863479	173864479	+	RP5-1148A21.3|hela|ENSG00000234741|upES	chr1	173863988	173864022	CPSF7|HEK293	34
chr1	173863479	173864479	+	RP5-1148A21.3|hela|ENSG00000234741|upES	chr1	173864176	173864190	RBFOX2|HepG2	14
chr1	173863479	173864479	+	RP5-1148A21.3|hela|ENSG00000234741|upES	chr1	173864159	173864210	XPO5|HepG2	51
chr1	173863479	173864479	+	RP5-1148A21.3|hela|ENSG00000234741|upES	chr1	173864256	173864308	LSM11|HepG2	52
chr1	173863479	173864479	+	RP5-1148A21.3|hela|ENSG00000234741|upES	chr1	173864366	173864383	LSM11|K562	17
chr1	173863479	173864479	+	RP5-1148A21.3|hela|ENSG00000234741|upES	chr1	173863967	173864037	SUB1|HepG2	70
chr1	173863479	173864479	+	RP5-1148A21.3|hela|ENSG00000234741|upES	chr1	173864162	173864211	DGCR8|K562	49
chr1	173863479	173864479	+	RP5-1148A21.3|hela|ENSG00000234741|upES	chr1	173864341	173864428	QKI|HepG2	87
chr1	173863479	173864479	+	RP5-1148A21.3|hela|ENSG00000234741|upES	chr1	173864448	173864495	EFTUD2|K562	31
chr1	173863479	173864479	+	RP5-1148A21.3|hela|ENSG00000234741|upES	chr1	173864160	173864208	FUBP3|HepG2	48
chr1	173863479	173864479	+	RP5-1148A21.3|hela|ENSG00000234741|upES	chr1	173864257	173864271	LSM11|K562	14
chr1	173863479	173864479	+	RP5-1148A21.3|hela|ENSG00000234741|upES	chr1	173864409	173864416	NOLC1|HepG2	7
chr1	173863479	173864479	+	RP5-1148A21.3|hela|ENSG00000234741|upES	chr1	173864297	173864319	CDC40|HepG2	22
chr1	173863479	173864479	+	RP5-1148A21.3|hela|ENSG00000234741|upES	chr1	173864151	173864188	FASTKD2|K562	37
chr1	173863479	173864479	+	RP5-1148A21.3|hela|ENSG00000234741|upES	chr1	173864152	173864217	HNRNPK|K562	65
chr1	173863479	173864479	+	RP5-1148A21.3|hela|ENSG00000234741|upES	chr1	173864467	173864507	PPIG|HepG2	12
chr1	173863479	173864479	+	RP5-1148A21.3|hela|ENSG00000234741|upES	chr1	173864019	173864078	FAM120A|K562	59
chr1	173863479	173864479	+	RP5-1148A21.3|hela|ENSG00000234741|upES	chr1	173864159	173864210	GPKOW|K562	51
chr1	173863479	173864479	+	RP5-1148A21.3|hela|ENSG00000234741|upES	chr1	173864414	173864427	NCBP2|HepG2	13
chr1	173863479	173864479	+	RP5-1148A21.3|hela|ENSG00000234741|upES	chr1	173864371	173864409	NOL12|HepG2	38
chr1	173863479	173864479	+	RP5-1148A21.3|hela|ENSG00000234741|upES	chr1	173864257	173864271	IGF2BP3|HepG2	14
chr1	173863479	173864479	+	RP5-1148A21.3|hela|ENSG00000234741|upES	chr1	173864173	173864218	TROVE2|K562	45
chr1	173863479	173864479	+	RP5-1148A21.3|hela|ENSG00000234741|upES	chr1	173864168	173864209	HNRNPU|K562	41
chr1	173863479	173864479	+	RP5-1148A21.3|hela|ENSG00000234741|upES	chr1	173863963	173864008	IGF2BP3|HepG2	45
chr1	173863479	173864479	+	RP5-1148A21.3|hela|ENSG00000234741|upES	chr1	173864369	173864439	METAP2|K562	70
chr1	173863479	173864479	+	RP5-1148A21.3|hela|ENSG00000234741|upES	chr1	173864163	173864226	SND1|HepG2	63
chr1	173863479	173864479	+	RP5-1148A21.3|hela|ENSG00000234741|upES	chr1	173864377	173864435	HNRNPUL1|HepG2	58
chr1	173863479	173864479	+	RP5-1148A21.3|hela|ENSG00000234741|upES	chr1	173864418	173864442	SF3B4|K562	24
chr1	173863479	173864479	+	RP5-1148A21.3|hela|ENSG00000234741|upES	chr1	173864152	173864208	UCHL5|K562	56
chr1	173863479	173864479	+	RP5-1148A21.3|hela|ENSG00000234741|upES	chr1	173864372	173864437	AGGF1|HepG2	65
chr1	173863479	173864479	+	RP5-1148A21.3|hela|ENSG00000234741|upES	chr1	173864415	173864442	RPS3|K562	27
chr1	173863479	173864479	+	RP5-1148A21.3|hela|ENSG00000234741|upES	chr1	173864277	173864306	DDX55|K562	29
chr1	173863479	173864479	+	RP5-1148A21.3|hela|ENSG00000234741|upES	chr1	173864366	173864445	LARP4|K562	79
chr1	173863479	173864479	+	RP5-1148A21.3|hela|ENSG00000234741|upES	chr1	173864158	173864203	LSM11|K562	45
chr1	173863479	173864479	+	RP5-1148A21.3|hela|ENSG00000234741|upES	chr1	173864366	173864413	PUM2|K562	47
chr1	173863479	173864479	+	RP5-1148A21.3|hela|ENSG00000234741|upES	chr1	173864367	173864432	SBDS|K562	65
chr1	173863479	173864479	+	RP5-1148A21.3|hela|ENSG00000234741|upES	chr1	173864389	173864454	RBM22|K562	65
chr1	173863479	173864479	+	RP5-1148A21.3|hela|ENSG00000234741|upES	chr1	173864160	173864211	TBRG4|K562	51
chr1	173863479	173864479	+	RP5-1148A21.3|hela|ENSG00000234741|upES	chr1	173864390	173864441	PUS1|K562	51
chr1	173863479	173864479	+	RP5-1148A21.3|hela|ENSG00000234741|upES	chr1	173864413	173864431	LIN28B|K562	18
chr1	173863479	173864479	+	RP5-1148A21.3|hela|ENSG00000234741|upES	chr1	173864275	173864302	CSTF2|HeLa	27
chr1	173863479	173864479	+	RP5-1148A21.3|hela|ENSG00000234741|upES	chr1	173864415	173864440	SRSF1|K562	25
chr1	173863479	173864479	+	RP5-1148A21.3|hela|ENSG00000234741|upES	chr1	173864401	173864413	FXR1|K562	12
chr1	173863479	173864479	+	RP5-1148A21.3|hela|ENSG00000234741|upES	chr1	173864151	173864217	EXOSC5|K562	66
chr1	173863479	173864479	+	RP5-1148A21.3|hela|ENSG00000234741|upES	chr1	173864470	173864512	HNRNPU|K562	9
chr1	173863479	173864479	+	RP5-1148A21.3|hela|ENSG00000234741|upES	chr1	173864477	173864514	GRWD1|HepG2	2
chr1	173863479	173864479	+	RP5-1148A21.3|hela|ENSG00000234741|upES	chr1	173864023	173864069	IGF2BP1|HepG2	46
chr1	173863479	173864479	+	RP5-1148A21.3|hela|ENSG00000234741|upES	chr1	173864413	173864434	UCHL5|K562	21
chr1	173863479	173864479	+	RP5-1148A21.3|hela|ENSG00000234741|upES	chr1	173864370	173864384	UPF1|K562	14
chr1	173863479	173864479	+	RP5-1148A21.3|hela|ENSG00000234741|upES	chr1	173864152	173864212	TRA2A|K562	60
chr1	173863479	173864479	+	RP5-1148A21.3|hela|ENSG00000234741|upES	chr1	173864282	173864286	YBX3|K562	4
chr1	173863479	173864479	+	RP5-1148A21.3|hela|ENSG00000234741|upES	chr1	173864370	173864433	TAF15|K562	63
chr1	173863479	173864479	+	RP5-1148A21.3|hela|ENSG00000234741|upES	chr1	173864167	173864210	PTBP1|HepG2	43
chr1	173863479	173864479	+	RP5-1148A21.3|hela|ENSG00000234741|upES	chr1	173864049	173864056	XPO5|HepG2	7
chr1	173863479	173864479	+	RP5-1148A21.3|hela|ENSG00000234741|upES	chr1	173864155	173864204	KHDRBS1|K562	49
chr1	173863479	173864479	+	RP5-1148A21.3|hela|ENSG00000234741|upES	chr1	173864413	173864440	LARP7|HepG2	27
chr1	173863479	173864479	+	RP5-1148A21.3|hela|ENSG00000234741|upES	chr1	173864460	173864520	U2AF2|HepG2	19
chr1	173863479	173864479	+	RP5-1148A21.3|hela|ENSG00000234741|upES	chr1	173864368	173864423	SBDS|K562	55
chr1	173863479	173864479	+	RP5-1148A21.3|hela|ENSG00000234741|upES	chr1	173864159	173864208	RBM5|HepG2	49
chr1	173863479	173864479	+	RP5-1148A21.3|hela|ENSG00000234741|upES	chr1	173864368	173864432	EWSR1|K562	64
chr1	173863479	173864479	+	RP5-1148A21.3|hela|ENSG00000234741|upES	chr1	173864167	173864219	LARP7|K562	52
chr1	173863479	173864479	+	RP5-1148A21.3|hela|ENSG00000234741|upES	chr1	173864375	173864398	XRCC6|HepG2	23
chr1	173863479	173864479	+	RP5-1148A21.3|hela|ENSG00000234741|upES	chr1	173864151	173864198	TRA2A|HepG2	47
chr1	173863479	173864479	+	RP5-1148A21.3|hela|ENSG00000234741|upES	chr1	173864158	173864204	AGGF1|K562	46
chr1	173863479	173864479	+	RP5-1148A21.3|hela|ENSG00000234741|upES	chr1	173864164	173864211	LARP7|K562	47
chr1	173863479	173864479	+	RP5-1148A21.3|hela|ENSG00000234741|upES	chr1	173864367	173864422	EIF4A3|HeLa	55
chr1	173863479	173864479	+	RP5-1148A21.3|hela|ENSG00000234741|upES	chr1	173864044	173864084	HNRNPL|HepG2	40
chr1	173863479	173864479	+	RP5-1148A21.3|hela|ENSG00000234741|upES	chr1	173864034	173864070	XRN2|HepG2	36
chr1	173863479	173864479	+	RP5-1148A21.3|hela|ENSG00000234741|upES	chr1	173864204	173864239	KHSRP|K562	35
chr1	173863479	173864479	+	RP5-1148A21.3|hela|ENSG00000234741|upES	chr1	173864042	173864075	PRPF8|HepG2	33
chr1	173863479	173864479	+	RP5-1148A21.3|hela|ENSG00000234741|upES	chr1	173864161	173864211	GTF2F1|HepG2	50
chr1	173863479	173864479	+	RP5-1148A21.3|hela|ENSG00000234741|upES	chr1	173864420	173864443	SMNDC1|HepG2	23
chr1	173863479	173864479	+	RP5-1148A21.3|hela|ENSG00000234741|upES	chr1	173864376	173864430	SRSF9|HepG2	54
chr1	173863479	173864479	+	RP5-1148A21.3|hela|ENSG00000234741|upES	chr1	173864162	173864219	RPS11|K562	57
chr1	173863479	173864479	+	RP5-1148A21.3|hela|ENSG00000234741|upES	chr1	173864269	173864284	GRSF1|HepG2	15
chr1	173863479	173864479	+	RP5-1148A21.3|hela|ENSG00000234741|upES	chr1	173864156	173864204	SBDS|K562	48
chr1	173863479	173864479	+	RP5-1148A21.3|hela|ENSG00000234741|upES	chr1	173864164	173864207	CPSF6|K562	43
chr1	173863479	173864479	+	RP5-1148A21.3|hela|ENSG00000234741|upES	chr1	173864376	173864413	FTO|K562	37
chr1	173863479	173864479	+	RP5-1148A21.3|hela|ENSG00000234741|upES	chr1	173864256	173864304	LARP4|HepG2	48
chr1	173863479	173864479	+	RP5-1148A21.3|hela|ENSG00000234741|upES	chr1	173864164	173864215	DGCR8|HepG2	51
chr1	173863479	173864479	+	RP5-1148A21.3|hela|ENSG00000234741|upES	chr1	173864388	173864435	DDX55|HepG2	47
chr1	173863479	173864479	+	RP5-1148A21.3|hela|ENSG00000234741|upES	chr1	173864044	173864080	HNRNPL|K562	36
chr1	173863479	173864479	+	RP5-1148A21.3|hela|ENSG00000234741|upES	chr1	173864167	173864203	HNRNPUL1|K562	36
chr1	173863479	173864479	+	RP5-1148A21.3|hela|ENSG00000234741|upES	chr1	173864365	173864431	DGCR8|K562	66
chr1	173863479	173864479	+	RP5-1148A21.3|hela|ENSG00000234741|upES	chr1	173864377	173864400	HNRNPUL1|K562	23
chr1	173863479	173864479	+	RP5-1148A21.3|hela|ENSG00000234741|upES	chr1	173864368	173864376	SRSF1|K562	8
chr1	173863479	173864479	+	RP5-1148A21.3|hela|ENSG00000234741|upES	chr1	173864041	173864073	EIF4G2|K562	32
chr1	173863479	173864479	+	RP5-1148A21.3|hela|ENSG00000234741|upES	chr1	173864373	173864431	EIF3D|HepG2	58
chr1	173863479	173864479	+	RP5-1148A21.3|hela|ENSG00000234741|upES	chr1	173864367	173864438	GRSF1|HepG2	71
chr1	173863479	173864479	+	RP5-1148A21.3|hela|ENSG00000234741|upES	chr1	173864367	173864383	SMNDC1|HepG2	16
chr1	173863479	173864479	+	RP5-1148A21.3|hela|ENSG00000234741|upES	chr1	173864167	173864176	SLBP|K562	9
chr1	173863479	173864479	+	RP5-1148A21.3|hela|ENSG00000234741|upES	chr1	173864155	173864208	FTO|K562	53
chr1	173863479	173864479	+	RP5-1148A21.3|hela|ENSG00000234741|upES	chr1	173864165	173864200	U2AF2|HepG2	35
chr1	173863479	173864479	+	RP5-1148A21.3|hela|ENSG00000234741|upES	chr1	173864475	173864513	DDX55|HepG2	4
chr1	173863479	173864479	+	RP5-1148A21.3|hela|ENSG00000234741|upES	chr1	173864175	173864218	LSM11|K562	43
chr1	173863479	173864479	+	RP5-1148A21.3|hela|ENSG00000234741|upES	chr1	173864383	173864415	UCHL5|HepG2	32
chr1	173863479	173864479	+	RP5-1148A21.3|hela|ENSG00000234741|upES	chr1	173864369	173864377	BUD13|K562	8
chr1	173863479	173864479	+	RP5-1148A21.3|hela|ENSG00000234741|upES	chr1	173864414	173864437	HNRNPUL1|K562	23
chr1	173863479	173864479	+	RP5-1148A21.3|hela|ENSG00000234741|upES	chr1	173864048	173864075	DDX55|HepG2	27
chr1	173863479	173864479	+	RP5-1148A21.3|hela|ENSG00000234741|upES	chr1	173864276	173864280	YBX3|K562	4
chr1	173863479	173864479	+	RP5-1148A21.3|hela|ENSG00000234741|upES	chr1	173864369	173864390	CPSF6|K562	21
chr1	173863479	173864479	+	RP5-1148A21.3|hela|ENSG00000234741|upES	chr1	173864473	173864496	TIA1|K562	6
chr1	173863479	173864479	+	RP5-1148A21.3|hela|ENSG00000234741|upES	chr1	173864164	173864216	DDX6|HepG2	52
chr1	173863479	173864479	+	RP5-1148A21.3|hela|ENSG00000234741|upES	chr1	173864367	173864374	TROVE2|HepG2	7
chr1	173863479	173864479	+	RP5-1148A21.3|hela|ENSG00000234741|upES	chr1	173864046	173864077	PUS1|K562	31
chr1	173863479	173864479	+	RP5-1148A21.3|hela|ENSG00000234741|upES	chr1	173864048	173864065	DDX6|K562	17
chr1	173863479	173864479	+	RP5-1148A21.3|hela|ENSG00000234741|upES	chr1	173864472	173864516	KHSRP|K562	7
chr1	173863479	173864479	+	RP5-1148A21.3|hela|ENSG00000234741|upES	chr1	173864419	173864446	DKC1|HepG2	27
chr1	173863479	173864479	+	RP5-1148A21.3|hela|ENSG00000234741|upES	chr1	173864261	173864273	CPSF6|K562	12
chr1	173863479	173864479	+	RP5-1148A21.3|hela|ENSG00000234741|upES	chr1	173864262	173864299	HNRNPU|K562	37
chr1	173863479	173864479	+	RP5-1148A21.3|hela|ENSG00000234741|upES	chr1	173864395	173864408	PRPF8|HepG2	13
chr1	173863479	173864479	+	RP5-1148A21.3|hela|ENSG00000234741|upES	chr1	173864002	173864019	METAP2|K562	17
chr1	173863479	173864479	+	RP5-1148A21.3|hela|ENSG00000234741|upES	chr1	173864395	173864438	AUH|K562	43
chr1	173863479	173864479	+	RP5-1148A21.3|hela|ENSG00000234741|upES	chr1	173864156	173864216	XPO5|HepG2	60
chr1	173863479	173864479	+	RP5-1148A21.3|hela|ENSG00000234741|upES	chr1	173864255	173864304	UPF1|K562	49
chr1	173863479	173864479	+	RP5-1148A21.3|hela|ENSG00000234741|upES	chr1	173864011	173864075	IGF2BP2|K562	64
chr1	173863479	173864479	+	RP5-1148A21.3|hela|ENSG00000234741|upES	chr1	173864181	173864191	RPS5|HepG2	10
chr1	173863479	173864479	+	RP5-1148A21.3|hela|ENSG00000234741|upES	chr1	173864443	173864494	TAF15|HepG2	36
chr1	173863479	173864479	+	RP5-1148A21.3|hela|ENSG00000234741|upES	chr1	173864402	173864432	ZNF622|K562	30
chr1	173863479	173864479	+	RP5-1148A21.3|hela|ENSG00000234741|upES	chr1	173864367	173864380	TBRG4|K562	13
chr1	173863479	173864479	+	RP5-1148A21.3|hela|ENSG00000234741|upES	chr1	173864058	173864074	DHX30|K562	16
chr1	173863479	173864479	+	RP5-1148A21.3|hela|ENSG00000234741|upES	chr1	173864161	173864202	TIAL1|HeLa	41
chr1	173863479	173864479	+	RP5-1148A21.3|hela|ENSG00000234741|upES	chr1	173864173	173864190	DDX59|HepG2	17
chr1	173863479	173864479	+	RP5-1148A21.3|hela|ENSG00000234741|upES	chr1	173864378	173864427	DDX55|HepG2	49
chr1	173863479	173864479	+	RP5-1148A21.3|hela|ENSG00000234741|upES	chr1	173864254	173864266	DDX6|K562	12
chr1	173863479	173864479	+	RP5-1148A21.3|hela|ENSG00000234741|upES	chr1	173864413	173864436	GTF2F1|K562	23
chr1	173863479	173864479	+	RP5-1148A21.3|hela|ENSG00000234741|upES	chr1	173864437	173864446	HNRNPUL1|K562	9
chr1	173863479	173864479	+	RP5-1148A21.3|hela|ENSG00000234741|upES	chr1	173864464	173864525	GPKOW|K562	15
chr1	173863479	173864479	+	RP5-1148A21.3|hela|ENSG00000234741|upES	chr1	173864062	173864064	TIA1|K562	2
chr1	173863479	173864479	+	RP5-1148A21.3|hela|ENSG00000234741|upES	chr1	173864152	173864200	RBM5|HepG2	48
chr1	173863479	173864479	+	RP5-1148A21.3|hela|ENSG00000234741|upES	chr1	173864167	173864205	TAF15|K562	38
chr1	173863479	173864479	+	RP5-1148A21.3|hela|ENSG00000234741|upES	chr1	173864055	173864075	SUB1|HepG2	20
chr1	173863479	173864479	+	RP5-1148A21.3|hela|ENSG00000234741|upES	chr1	173864399	173864415	RBM5|HepG2	16
chr1	173863479	173864479	+	RP5-1148A21.3|hela|ENSG00000234741|upES	chr1	173864259	173864311	DHX30|K562	52
chr1	173863479	173864479	+	RP5-1148A21.3|hela|ENSG00000234741|upES	chr1	173864040	173864057	RBFOX2|K562	17
chr1	173863479	173864479	+	RP5-1148A21.3|hela|ENSG00000234741|upES	chr1	173864046	173864067	AGGF1|K562	21
chr1	173863479	173864479	+	RP5-1148A21.3|hela|ENSG00000234741|upES	chr1	173864367	173864377	FAM120A|HepG2	10
chr1	173863479	173864479	+	RP5-1148A21.3|hela|ENSG00000234741|upES	chr1	173864367	173864422	FBL|HEK293	55
chr1	173863479	173864479	+	RP5-1148A21.3|hela|ENSG00000234741|upES	chr1	173864290	173864293	PRPF8|K562	3
chr1	173863479	173864479	+	RP5-1148A21.3|hela|ENSG00000234741|upES	chr1	173864254	173864265	U2AF2|K562	11
chr1	173863479	173864479	+	RP5-1148A21.3|hela|ENSG00000234741|upES	chr1	173864349	173864435	HNRNPL|K562	86
chr1	173863479	173864479	+	RP5-1148A21.3|hela|ENSG00000234741|upES	chr1	173864365	173864426	ILF3|K562	61
chr1	173863479	173864479	+	RP5-1148A21.3|hela|ENSG00000234741|upES	chr1	173864257	173864271	SUB1|HepG2	14
chr1	173863479	173864479	+	RP5-1148A21.3|hela|ENSG00000234741|upES	chr1	173864273	173864298	IGF2BP1|HepG2	25
chr1	173863479	173864479	+	RP5-1148A21.3|hela|ENSG00000234741|upES	chr1	173864050	173864064	EWSR1|K562	14
chr1	173863479	173864479	+	RP5-1148A21.3|hela|ENSG00000234741|upES	chr1	173864412	173864442	SF3A3|HepG2	30
chr1	173863479	173864479	+	RP5-1148A21.3|hela|ENSG00000234741|upES	chr1	173864275	173864303	DDX6|K562	28
chr1	173863479	173864479	+	RP5-1148A21.3|hela|ENSG00000234741|upES	chr1	173864366	173864378	RBM5|HepG2	12
chr1	173863479	173864479	+	RP5-1148A21.3|hela|ENSG00000234741|upES	chr1	173864393	173864396	SUB1|HepG2	3
chr1	173863479	173864479	+	RP5-1148A21.3|hela|ENSG00000234741|upES	chr1	173864383	173864423	SRSF1|HepG2	40
chr1	173863479	173864479	+	RP5-1148A21.3|hela|ENSG00000234741|upES	chr1	173864381	173864401	RPS11|K562	20
chr1	173863479	173864479	+	RP5-1148A21.3|hela|ENSG00000234741|upES	chr1	173864161	173864202	HNRNPA1|HEK293T	41
chr1	173863479	173864479	+	RP5-1148A21.3|hela|ENSG00000234741|upES	chr1	173863929	173864008	CPSF6|K562	79
chr1	173863479	173864479	+	RP5-1148A21.3|hela|ENSG00000234741|upES	chr1	173864041	173864069	U2AF1|K562	28
chr1	173863479	173864479	+	RP5-1148A21.3|hela|ENSG00000234741|upES	chr1	173864280	173864282	YBX3|K562	2
chr1	173863479	173864479	+	RP5-1148A21.3|hela|ENSG00000234741|upES	chr1	173864367	173864411	ILF3|HepG2	44
chr1	173863479	173864479	+	RP5-1148A21.3|hela|ENSG00000234741|upES	chr1	173864367	173864400	RPS5|K562	33
chr1	173863479	173864479	+	RP5-1148A21.3|hela|ENSG00000234741|upES	chr1	173864387	173864437	ZNF622|K562	50
chr1	173863479	173864479	+	RP5-1148A21.3|hela|ENSG00000234741|upES	chr1	173864150	173864223	CSTF2|HepG2	73
chr1	173863479	173864479	+	RP5-1148A21.3|hela|ENSG00000234741|upES	chr1	173864373	173864400	DDX6|K562	27
chr1	173863479	173864479	+	RP5-1148A21.3|hela|ENSG00000234741|upES	chr1	173864385	173864460	SERBP1|K562	75
chr1	173863479	173864479	+	RP5-1148A21.3|hela|ENSG00000234741|upES	chr1	173864328	173864429	U2AF2|HepG2	101
chr1	173863479	173864479	+	RP5-1148A21.3|hela|ENSG00000234741|upES	chr1	173864163	173864205	DHX30|HepG2	42
chr1	173863479	173864479	+	RP5-1148A21.3|hela|ENSG00000234741|upES	chr1	173864383	173864414	LSM11|K562	31
chr1	173863479	173864479	+	RP5-1148A21.3|hela|ENSG00000234741|upES	chr1	173864390	173864443	LARP7|K562	53
chr1	173863479	173864479	+	RP5-1148A21.3|hela|ENSG00000234741|upES	chr1	173864415	173864436	RBM5|HepG2	21
chr1	173863479	173864479	+	RP5-1148A21.3|hela|ENSG00000234741|upES	chr1	173864377	173864432	BUD13|HepG2	55
chr1	173863479	173864479	+	RP5-1148A21.3|hela|ENSG00000234741|upES	chr1	173864372	173864426	SRSF7|HepG2	54
chr1	173863479	173864479	+	RP5-1148A21.3|hela|ENSG00000234741|upES	chr1	173864289	173864301	YBX3|K562	12
chr1	173863479	173864479	+	RP5-1148A21.3|hela|ENSG00000234741|upES	chr1	173864156	173864204	NPM1|K562	48
chr1	173863479	173864479	+	RP5-1148A21.3|hela|ENSG00000234741|upES	chr1	173864365	173864429	NONO|K562	64
chr1	173863479	173864479	+	RP5-1148A21.3|hela|ENSG00000234741|upES	chr1	173864405	173864419	SMNDC1|K562	14
chr1	173863479	173864479	+	RP5-1148A21.3|hela|ENSG00000234741|upES	chr1	173864380	173864414	TROVE2|HepG2	34
chr1	173863479	173864479	+	RP5-1148A21.3|hela|ENSG00000234741|upES	chr1	173864036	173864074	U2AF2|K562	38
chr1	173863479	173864479	+	RP5-1148A21.3|hela|ENSG00000234741|upES	chr1	173864387	173864445	NOLC1|K562	58
chr1	173863479	173864479	+	RP5-1148A21.3|hela|ENSG00000234741|upES	chr1	173863961	173863992	UCHL5|K562	31
chr1	173863479	173864479	+	RP5-1148A21.3|hela|ENSG00000234741|upES	chr1	173863954	173863982	CSTF2|HEK293	28
chr1	173863479	173864479	+	RP5-1148A21.3|hela|ENSG00000234741|upES	chr1	173864364	173864422	XPO5|HepG2	58
chr1	173863479	173864479	+	RP5-1148A21.3|hela|ENSG00000234741|upES	chr1	173864041	173864058	UCHL5|K562	17
chr1	173863479	173864479	+	RP5-1148A21.3|hela|ENSG00000234741|upES	chr1	173864367	173864434	GRSF1|HepG2	67
chr1	173863479	173864479	+	RP5-1148A21.3|hela|ENSG00000234741|upES	chr1	173864380	173864388	TAF15|HepG2	8
chr1	173863479	173864479	+	RP5-1148A21.3|hela|ENSG00000234741|upES	chr1	173864176	173864208	EIF4G2|K562	32
chr1	173863479	173864479	+	RP5-1148A21.3|hela|ENSG00000234741|upES	chr1	173864367	173864385	TBRG4|K562	18
chr1	173863479	173864479	+	RP5-1148A21.3|hela|ENSG00000234741|upES	chr1	173864020	173864070	IGF2BP1|K562	50
chr1	173863479	173864479	+	RP5-1148A21.3|hela|ENSG00000234741|upES	chr1	173864367	173864378	TROVE2|K562	11
chr1	173863479	173864479	+	RP5-1148A21.3|hela|ENSG00000234741|upES	chr1	173864477	173864507	U2AF2|K562	2
chr1	173863479	173864479	+	RP5-1148A21.3|hela|ENSG00000234741|upES	chr1	173864154	173864207	IGF2BP3|HepG2	53
chr1	173863479	173864479	+	RP5-1148A21.3|hela|ENSG00000234741|upES	chr1	173863715	173863762	CSTF2|HeLa	47
chr1	173863479	173864479	+	RP5-1148A21.3|hela|ENSG00000234741|upES	chr1	173864157	173864201	SMNDC1|HepG2	44
chr1	173863479	173864479	+	RP5-1148A21.3|hela|ENSG00000234741|upES	chr1	173863974	173863983	NOLC1|K562	9
chr1	173863479	173864479	+	RP5-1148A21.3|hela|ENSG00000234741|upES	chr1	173864282	173864302	IGF2BP1|K562	20
chr1	173863479	173864479	+	RP5-1148A21.3|hela|ENSG00000234741|upES	chr1	173863952	173864016	IGF2BP1|K562	64
chr1	173863479	173864479	+	RP5-1148A21.3|hela|ENSG00000234741|upES	chr1	173864178	173864214	SERBP1|K562	36
chr1	173863479	173864479	+	RP5-1148A21.3|hela|ENSG00000234741|upES	chr1	173864297	173864441	QKI|K562	144
chr1	173863479	173864479	+	RP5-1148A21.3|hela|ENSG00000234741|upES	chr1	173864409	173864446	NOL12|HepG2	37
chr1	173863479	173864479	+	RP5-1148A21.3|hela|ENSG00000234741|upES	chr1	173864174	173864204	DDX6|K562	30
chr1	173863479	173864479	+	RP5-1148A21.3|hela|ENSG00000234741|upES	chr1	173864161	173864202	EIF4A3|HeLa	41
chr1	173863479	173864479	+	RP5-1148A21.3|hela|ENSG00000234741|upES	chr1	173864269	173864277	YBX3|K562	8
chr1	173863479	173864479	+	RP5-1148A21.3|hela|ENSG00000234741|upES	chr1	173864379	173864402	SF3B4|K562	23
chr1	173863479	173864479	+	RP5-1148A21.3|hela|ENSG00000234741|upES	chr1	173864170	173864200	CDC40|HepG2	30
chr1	173863479	173864479	+	RP5-1148A21.3|hela|ENSG00000234741|upES	chr1	173864401	173864406	DDX55|K562	5
chr1	173863479	173864479	+	RP5-1148A21.3|hela|ENSG00000234741|upES	chr1	173864366	173864376	SRSF9|HepG2	10
chr1	173863479	173864479	+	RP5-1148A21.3|hela|ENSG00000234741|upES	chr1	173864367	173864418	PCBP2|HepG2	51
chr1	173863479	173864479	+	RP5-1148A21.3|hela|ENSG00000234741|upES	chr1	173864155	173864213	PUS1|K562	58
chr1	173863479	173864479	+	RP5-1148A21.3|hela|ENSG00000234741|upES	chr1	173864153	173864200	XRN2|HepG2	47
chr1	173863479	173864479	+	RP5-1148A21.3|hela|ENSG00000234741|upES	chr1	173864161	173864222	ZC3H7B|HEK293	61
chr1	173863479	173864479	+	RP5-1148A21.3|hela|ENSG00000234741|upES	chr1	173864367	173864414	GNL3|K562	47
chr1	173863479	173864479	+	RP5-1148A21.3|hela|ENSG00000234741|upES	chr1	173864167	173864187	RBM15|HepG2	20
chr1	173863479	173864479	+	RP5-1148A21.3|hela|ENSG00000234741|upES	chr1	173864365	173864453	FUBP1|K562	88
chr1	173863479	173864479	+	RP5-1148A21.3|hela|ENSG00000234741|upES	chr1	173864256	173864300	ZNF622|K562	44
chr1	173863479	173864479	+	RP5-1148A21.3|hela|ENSG00000234741|upES	chr1	173864249	173864317	U2AF2|HepG2	68
chr1	173863479	173864479	+	RP5-1148A21.3|hela|ENSG00000234741|upES	chr1	173864383	173864427	SND1|HepG2	44
chr1	173863479	173864479	+	RP5-1148A21.3|hela|ENSG00000234741|upES	chr1	173864166	173864207	DDX55|K562	41
chr1	173863479	173864479	+	RP5-1148A21.3|hela|ENSG00000234741|upES	chr1	173864272	173864307	BUD13|K562	35
chr1	173863479	173864479	+	RP5-1148A21.3|hela|ENSG00000234741|upES	chr1	173864437	173864446	DKC1|HepG2	9
chr1	173863479	173864479	+	RP5-1148A21.3|hela|ENSG00000234741|upES	chr1	173864415	173864435	RBFOX2|K562	20
chr1	173863479	173864479	+	RP5-1148A21.3|hela|ENSG00000234741|upES	chr1	173864318	173864383	KHSRP|K562	65
chr1	173863479	173864479	+	RP5-1148A21.3|hela|ENSG00000234741|upES	chr1	173864368	173864416	HLTF|K562	48
chr1	173863479	173864479	+	RP5-1148A21.3|hela|ENSG00000234741|upES	chr1	173864367	173864422	HNRNPM|HEK293T	55
chr1	173863479	173864479	+	RP5-1148A21.3|hela|ENSG00000234741|upES	chr1	173864171	173864208	BUD13|HepG2	37
chr1	173863479	173864479	+	RP5-1148A21.3|hela|ENSG00000234741|upES	chr1	173864393	173864396	NOLC1|HepG2	3
chr1	173863479	173864479	+	RP5-1148A21.3|hela|ENSG00000234741|upES	chr1	173864433	173864454	TIA1|HepG2	21
chr1	173863479	173864479	+	RP5-1148A21.3|hela|ENSG00000234741|upES	chr1	173864151	173864216	SRSF7|K562	65
chr1	173863479	173864479	+	RP5-1148A21.3|hela|ENSG00000234741|upES	chr1	173864152	173864217	AUH|HepG2	65
chr1	173863479	173864479	+	RP5-1148A21.3|hela|ENSG00000234741|upES	chr1	173864161	173864216	AUH|K562	55
chr1	173863479	173864479	+	RP5-1148A21.3|hela|ENSG00000234741|upES	chr1	173864162	173864207	LIN28B|K562	45
chr1	173863479	173864479	+	RP5-1148A21.3|hela|ENSG00000234741|upES	chr1	173864377	173864441	FASTKD2|K562	64
chr1	173863479	173864479	+	RP5-1148A21.3|hela|ENSG00000234741|upES	chr1	173864368	173864375	SND1|K562	7
chr1	173863479	173864479	+	RP5-1148A21.3|hela|ENSG00000234741|upES	chr1	173864271	173864299	LSM11|K562	28
chr1	173863479	173864479	+	RP5-1148A21.3|hela|ENSG00000234741|upES	chr1	173864159	173864211	NOLC1|HepG2	52
chr1	173863479	173864479	+	RP5-1148A21.3|hela|ENSG00000234741|upES	chr1	173864166	173864197	NCBP2|HepG2	31
chr1	173863479	173864479	+	RP5-1148A21.3|hela|ENSG00000234741|upES	chr1	173864167	173864197	QKI|HepG2	30
chr1	173863479	173864479	+	RP5-1148A21.3|hela|ENSG00000234741|upES	chr1	173864058	173864074	EFTUD2|HepG2	16
chr1	173863479	173864479	+	RP5-1148A21.3|hela|ENSG00000234741|upES	chr1	173864256	173864292	SUGP2|HepG2	36
chr1	173863479	173864479	+	RP5-1148A21.3|hela|ENSG00000234741|upES	chr1	173864367	173864422	HNRNPF|HEK293T	55
chr1	173863479	173864479	+	RP5-1148A21.3|hela|ENSG00000234741|upES	chr1	173864029	173864075	TIA1|K562	46
chr1	173863479	173864479	+	RP5-1148A21.3|hela|ENSG00000234741|upES	chr1	173864168	173864212	RBM22|HepG2	44
chr1	173863479	173864479	+	RP5-1148A21.3|hela|ENSG00000234741|upES	chr1	173864368	173864378	NCBP2|HepG2	10
chr1	173863479	173864479	+	RP5-1148A21.3|hela|ENSG00000234741|upES	chr1	173864472	173864510	CPSF6|K562	7
chr1	173863479	173864479	+	RP5-1148A21.3|hela|ENSG00000234741|upES	chr1	173864367	173864410	ZRANB2|K562	43
chr1	173863479	173864479	+	RP5-1148A21.3|hela|ENSG00000234741|upES	chr1	173864364	173864424	CSTF2T|K562	60
chr1	173863479	173864479	+	RP5-1148A21.3|hela|ENSG00000234741|upES	chr1	173863988	173864042	NUDT21|HEK293	54
chr1	173863479	173864479	+	RP5-1148A21.3|hela|ENSG00000234741|upES	chr1	173864472	173864517	KHSRP|K562	7
chr1	173863479	173864479	+	RP5-1148A21.3|hela|ENSG00000234741|upES	chr1	173864155	173864210	RPS5|K562	55
chr1	173863479	173864479	+	RP5-1148A21.3|hela|ENSG00000234741|upES	chr1	173864368	173864452	AKAP8L|K562	84
chr1	173863479	173864479	+	RP5-1148A21.3|hela|ENSG00000234741|upES	chr1	173864164	173864199	HNRNPUL1|K562	35
chr1	173863479	173864479	+	RP5-1148A21.3|hela|ENSG00000234741|upES	chr1	173864150	173864218	AUH|HepG2	68
chr1	173863479	173864479	+	RP5-1148A21.3|hela|ENSG00000234741|upES	chr1	173864161	173864202	CSTF2|HeLa	41
chr1	173863479	173864479	+	RP5-1148A21.3|hela|ENSG00000234741|upES	chr1	173864275	173864342	CSTF2|HeLa	67
chr1	173863479	173864479	+	RP5-1148A21.3|hela|ENSG00000234741|upES	chr1	173863958	173863994	CSTF2T|HepG2	36
chr1	173863479	173864479	+	RP5-1148A21.3|hela|ENSG00000234741|upES	chr1	173864367	173864378	BUD13|K562	11
chr1	173863479	173864479	+	RP5-1148A21.3|hela|ENSG00000234741|upES	chr1	173864151	173864222	DROSHA|K562	71
chr1	173863479	173864479	+	RP5-1148A21.3|hela|ENSG00000234741|upES	chr1	173863969	173863980	YBX3|K562	11
chr1	173863479	173864479	+	RP5-1148A21.3|hela|ENSG00000234741|upES	chr1	173864165	173864211	PCBP2|HepG2	46
chr1	173863479	173864479	+	RP5-1148A21.3|hela|ENSG00000234741|upES	chr1	173864053	173864076	IGF2BP1|HepG2	23
chr1	173863479	173864479	+	RP5-1148A21.3|hela|ENSG00000234741|upES	chr1	173864367	173864440	AGGF1|K562	73
chr1	173863479	173864479	+	RP5-1148A21.3|hela|ENSG00000234741|upES	chr1	173864457	173864472	KHSRP|K562	15
chr1	173863479	173864479	+	RP5-1148A21.3|hela|ENSG00000234741|upES	chr1	173863956	173864010	UCHL5|HepG2	54
chr1	173863479	173864479	+	RP5-1148A21.3|hela|ENSG00000234741|upES	chr1	173864370	173864417	ILF3|HepG2	47
chr1	173863479	173864479	+	RP5-1148A21.3|hela|ENSG00000234741|upES	chr1	173864345	173864366	QKI|HepG2	21
chr1	173863479	173864479	+	RP5-1148A21.3|hela|ENSG00000234741|upES	chr1	173864367	173864392	IGF2BP3|HepG2	25
chr1	173863479	173864479	+	RP5-1148A21.3|hela|ENSG00000234741|upES	chr1	173864378	173864418	GRWD1|HepG2	40
chr1	173863479	173864479	+	RP5-1148A21.3|hela|ENSG00000234741|upES	chr1	173864269	173864291	METAP2|K562	22
chr1	173863479	173864479	+	RP5-1148A21.3|hela|ENSG00000234741|upES	chr1	173864383	173864409	KHSRP|K562	26
chr1	173863479	173864479	+	RP5-1148A21.3|hela|ENSG00000234741|upES	chr1	173864181	173864204	SF3B4|HepG2	23
chr1	173863479	173864479	+	RP5-1148A21.3|hela|ENSG00000234741|upES	chr1	173864414	173864445	TROVE2|HepG2	31
chr1	173863479	173864479	+	RP5-1148A21.3|hela|ENSG00000234741|upES	chr1	173864445	173864515	PRPF8|HepG2	34
chr1	173863479	173864479	+	RP5-1148A21.3|hela|ENSG00000234741|upES	chr1	173864046	173864058	ZNF622|K562	12
chr1	173863479	173864479	+	RP5-1148A21.3|hela|ENSG00000234741|upES	chr1	173864401	173864427	XRN2|HepG2	26
chr1	173863479	173864479	+	RP5-1148A21.3|hela|ENSG00000234741|upES	chr1	173864157	173864201	TAF15|K562	44
chr1	173863479	173864479	+	RP5-1148A21.3|hela|ENSG00000234741|upES	chr1	173864432	173864450	PRPF8|K562	18
chr1	173863479	173864479	+	RP5-1148A21.3|hela|ENSG00000234741|upES	chr1	173864179	173864206	DDX55|HepG2	27
chr1	173863479	173864479	+	RP5-1148A21.3|hela|ENSG00000234741|upES	chr1	173864474	173864509	LSM11|HepG2	5
chr1	173863479	173864479	+	RP5-1148A21.3|hela|ENSG00000234741|upES	chr1	173864057	173864071	RBFOX2|K562	14
chr1	173863479	173864479	+	RP5-1148A21.3|hela|ENSG00000234741|upES	chr1	173864155	173864210	PUM2|K562	55
chr1	173863479	173864479	+	RP5-1148A21.3|hela|ENSG00000234741|upES	chr1	173864365	173864383	KHDRBS1|K562	18
chr1	173863479	173864479	+	RP5-1148A21.3|hela|ENSG00000234741|upES	chr1	173864256	173864277	DDX55|K562	21
chr1	173863479	173864479	+	RP5-1148A21.3|hela|ENSG00000234741|upES	chr1	173864159	173864210	SRSF1|HepG2	51
chr1	173863479	173864479	+	RP5-1148A21.3|hela|ENSG00000234741|upES	chr1	173864375	173864443	PUS1|K562	68
chr1	173863479	173864479	+	RP5-1148A21.3|hela|ENSG00000234741|upES	chr1	173864380	173864423	LSM11|HepG2	43
chr1	173863479	173864479	+	RP5-1148A21.3|hela|ENSG00000234741|upES	chr1	173864457	173864482	FIP1L1|HEK293	22
chr1	173863479	173864479	+	RP5-1148A21.3|hela|ENSG00000234741|upES	chr1	173864476	173864488	AGGF1|HepG2	3
chr1	173863479	173864479	+	RP5-1148A21.3|hela|ENSG00000234741|upES	chr1	173864168	173864204	KHSRP|K562	36
chr1	173863479	173864479	+	RP5-1148A21.3|hela|ENSG00000234741|upES	chr1	173864378	173864399	SRSF1|K562	21
chr1	173863479	173864479	+	RP5-1148A21.3|hela|ENSG00000234741|upES	chr1	173864414	173864430	GNL3|K562	16
chr1	173863479	173864479	+	RP5-1148A21.3|hela|ENSG00000234741|upES	chr1	173864166	173864211	GRSF1|HepG2	45
chr1	173863479	173864479	+	RP5-1148A21.3|hela|ENSG00000234741|upES	chr1	173864173	173864182	HNRNPC|HepG2	9
chr1	173863479	173864479	+	RP5-1148A21.3|hela|ENSG00000234741|upES	chr1	173863951	173864011	IGF2BP2|K562	60
chr1	173863479	173864479	+	RP5-1148A21.3|hela|ENSG00000234741|upES	chr1	173864179	173864208	DDX55|HepG2	29
chr1	173863479	173864479	+	RP5-1148A21.3|hela|ENSG00000234741|upES	chr1	173864202	173864210	DDX42|K562	8
chr1	173863479	173864479	+	RP5-1148A21.3|hela|ENSG00000234741|upES	chr1	173864158	173864185	GTF2F1|K562	27
chr1	173863479	173864479	+	RP5-1148A21.3|hela|ENSG00000234741|upES	chr1	173864369	173864447	RBM15|K562	78
chr1	173863479	173864479	+	RP5-1148A21.3|hela|ENSG00000234741|upES	chr1	173864058	173864075	UCHL5|K562	17
chr1	173863479	173864479	+	RP5-1148A21.3|hela|ENSG00000234741|upES	chr1	173864171	173864212	NOLC1|K562	41
chr1	173863479	173864479	+	RP5-1148A21.3|hela|ENSG00000234741|upES	chr1	173864474	173864519	RBFOX2|K562	5
chr1	173863479	173864479	+	RP5-1148A21.3|hela|ENSG00000234741|upES	chr1	173864376	173864402	METAP2|K562	26
chr1	173863479	173864479	+	RP5-1148A21.3|hela|ENSG00000234741|upES	chr1	173864161	173864202	EWSR|HEK293	41
chr1	173863479	173864479	+	RP5-1148A21.3|hela|ENSG00000234741|upES	chr1	173864163	173864213	DDX3X|HepG2	50
chr1	173863479	173864479	+	RP5-1148A21.3|hela|ENSG00000234741|upES	chr1	173864051	173864073	GPKOW|K562	22
chr1	173863479	173864479	+	RP5-1148A21.3|hela|ENSG00000234741|upES	chr1	173864375	173864428	FASTKD2|HepG2	53
chr1	173863479	173864479	+	RP5-1148A21.3|hela|ENSG00000234741|upES	chr1	173864153	173864215	TBRG4|K562	62
chr1	173863479	173864479	+	RP5-1148A21.3|hela|ENSG00000234741|upES	chr1	173864367	173864431	GTF2F1|HepG2	64
chr1	173863479	173864479	+	RP5-1148A21.3|hela|ENSG00000234741|upES	chr1	173864161	173864182	AGO2|HEK293S	21
chr1	173863479	173864479	+	RP5-1148A21.3|hela|ENSG00000234741|upES	chr1	173864366	173864410	IGF2BP3|HepG2	44
chr1	173863479	173864479	+	RP5-1148A21.3|hela|ENSG00000234741|upES	chr1	173864417	173864442	NOLC1|HepG2	25
chr1	173863479	173864479	+	RP5-1148A21.3|hela|ENSG00000234741|upES	chr1	173864161	173864202	TAF15|HEK293	41
chr1	173863479	173864479	+	RP5-1148A21.3|hela|ENSG00000234741|upES	chr1	173864368	173864421	NCBP2|K562	53
chr1	173863479	173864479	+	RP5-1148A21.3|hela|ENSG00000234741|upES	chr1	173864158	173864213	ILF3|K562	55
chr1	173863479	173864479	+	RP5-1148A21.3|hela|ENSG00000234741|upES	chr1	173864037	173864078	FAM120A|K562	41
chr1	173863479	173864479	+	RP5-1148A21.3|hela|ENSG00000234741|upES	chr1	173864366	173864377	HNRNPUL1|HepG2	11
chr1	173863479	173864479	+	RP5-1148A21.3|hela|ENSG00000234741|upES	chr1	173864382	173864433	CDC40|HepG2	51
chr1	173863479	173864479	+	RP5-1148A21.3|hela|ENSG00000234741|upES	chr1	173864414	173864438	LARP4|K562	24
chr1	173863479	173864479	+	RP5-1148A21.3|hela|ENSG00000234741|upES	chr1	173864366	173864403	HNRNPUL1|K562	37
chr1	173863479	173864479	+	RP5-1148A21.3|hela|ENSG00000234741|upES	chr1	173864400	173864413	HNRNPUL1|K562	13
chr1	173863479	173864479	+	RP5-1148A21.3|hela|ENSG00000234741|upES	chr1	173864194	173864202	LARP4|HepG2	8
chr1	173863479	173864479	+	RP5-1148A21.3|hela|ENSG00000234741|upES	chr1	173864379	173864413	GTF2F1|K562	34
chr1	173863479	173864479	+	RP5-1148A21.3|hela|ENSG00000234741|upES	chr1	173864367	173864382	PTBP1|K562	15
chr1	173863479	173864479	+	RP5-1148A21.3|hela|ENSG00000234741|upES	chr1	173864255	173864269	YBX3|K562	14
chr1	173863479	173864479	+	RP5-1148A21.3|hela|ENSG00000234741|upES	chr1	173864405	173864415	HNRNPC|HepG2	10
chr1	173863479	173864479	+	RP5-1148A21.3|hela|ENSG00000234741|upES	chr1	173864032	173864081	U2AF2|K562	49
chr1	173863479	173864479	+	RP5-1148A21.3|hela|ENSG00000234741|upES	chr1	173864383	173864431	SRSF7|K562	48
chr1	173863479	173864479	+	RP5-1148A21.3|hela|ENSG00000234741|upES	chr1	173864153	173864202	DGCR8|K562	49
chr1	173863479	173864479	+	RP5-1148A21.3|hela|ENSG00000234741|upES	chr1	173864156	173864197	GNL3|K562	41
chr1	173863479	173864479	+	RP5-1148A21.3|hela|ENSG00000234741|upES	chr1	173864054	173864078	LSM11|K562	24
chr1	173863479	173864479	+	RP5-1148A21.3|hela|ENSG00000234741|upES	chr1	173864151	173864221	NSUN2|K562	70
chr1	173863479	173864479	+	RP5-1148A21.3|hela|ENSG00000234741|upES	chr1	173864161	173864182	NUDT21|HEK293	21
chr1	173863479	173864479	+	RP5-1148A21.3|hela|ENSG00000234741|upES	chr1	173864418	173864428	SMNDC1|K562	10
chr1	173863479	173864479	+	RP5-1148A21.3|hela|ENSG00000234741|upES	chr1	173864159	173864195	RBFOX2|HepG2	36
chr1	173863479	173864479	+	RP5-1148A21.3|hela|ENSG00000234741|upES	chr1	173864175	173864186	DDX55|K562	11
chr1	173863479	173864479	+	RP5-1148A21.3|hela|ENSG00000234741|upES	chr1	173864367	173864375	DDX24|K562	8
chr1	173863479	173864479	+	RP5-1148A21.3|hela|ENSG00000234741|upES	chr1	173863988	173864042	CPSF6|HEK293	54
chr1	173863479	173864479	+	RP5-1148A21.3|hela|ENSG00000234741|upES	chr1	173864157	173864210	UCHL5|K562	53
chr1	173863479	173864479	+	RP5-1148A21.3|hela|ENSG00000234741|upES	chr1	173864151	173864209	EWSR1|K562	58
chr1	173863479	173864479	+	RP5-1148A21.3|hela|ENSG00000234741|upES	chr1	173864032	173864116	CSTF2|HepG2	84
chr1	173863479	173864479	+	RP5-1148A21.3|hela|ENSG00000234741|upES	chr1	173864474	173864503	DDX42|K562	5
chr1	173863479	173864479	+	RP5-1148A21.3|hela|ENSG00000234741|upES	chr1	173864362	173864444	RBM5|HepG2	82
chr1	173863479	173864479	+	RP5-1148A21.3|hela|ENSG00000234741|upES	chr1	173863944	173864007	IGF2BP2|K562	63
chr1	173863479	173864479	+	RP5-1148A21.3|hela|ENSG00000234741|upES	chr1	173864256	173864276	YBX3|K562	20
chr1	173863479	173864479	+	RP5-1148A21.3|hela|ENSG00000234741|upES	chr1	173863988	173864062	HNRNPC|HeLa	74
chr1	173863479	173864479	+	RP5-1148A21.3|hela|ENSG00000234741|upES	chr1	173864377	173864405	GRWD1|HepG2	28
chr1	173863479	173864479	+	RP5-1148A21.3|hela|ENSG00000234741|upES	chr1	173864261	173864292	PPIL4|K562	31
chr1	173863479	173864479	+	RP5-1148A21.3|hela|ENSG00000234741|upES	chr1	173864042	173864074	GRWD1|HepG2	32
chr1	173863479	173864479	+	RP5-1148A21.3|hela|ENSG00000234741|upES	chr1	173864366	173864381	GNL3|K562	15
chr1	173863479	173864479	+	RP5-1148A21.3|hela|ENSG00000234741|upES	chr1	173864405	173864413	PTBP1|K562	8
chr1	173863479	173864479	+	RP5-1148A21.3|hela|ENSG00000234741|upES	chr1	173864362	173864389	RBM22|K562	27
chr1	173863479	173864479	+	RP5-1148A21.3|hela|ENSG00000234741|upES	chr1	173864413	173864458	GEMIN5|K562	45
chr1	173863479	173864479	+	RP5-1148A21.3|hela|ENSG00000234741|upES	chr1	173864152	173864173	TROVE2|K562	21
chr1	173863479	173864479	+	RP5-1148A21.3|hela|ENSG00000234741|upES	chr1	173864256	173864308	RBFOX2|K562	52
chr1	173863479	173864479	+	RP5-1148A21.3|hela|ENSG00000234741|upES	chr1	173864151	173864215	QKI|K562	64
chr1	173863479	173864479	+	RP5-1148A21.3|hela|ENSG00000234741|upES	chr1	173864404	173864417	MTPAP|K562	13
chr1	173863479	173864479	+	RP5-1148A21.3|hela|ENSG00000234741|upES	chr1	173864366	173864435	NPM1|K562	69
chr1	173863479	173864479	+	RP5-1148A21.3|hela|ENSG00000234741|upES	chr1	173864341	173864424	U2AF2|HepG2	83
chr1	173863479	173864479	+	RP5-1148A21.3|hela|ENSG00000234741|upES	chr1	173864162	173864210	SUPV3L1|HepG2	48
chr1	173863479	173864479	+	RP5-1148A21.3|hela|ENSG00000234741|upES	chr1	173864367	173864439	GTF2F1|HepG2	72
chr1	173863479	173864479	+	RP5-1148A21.3|hela|ENSG00000234741|upES	chr1	173864376	173864415	SRSF1|K562	39
chr1	173863479	173864479	+	RP5-1148A21.3|hela|ENSG00000234741|upES	chr1	173864475	173864517	HNRNPL|K562	4
chr1	173863479	173864479	+	RP5-1148A21.3|hela|ENSG00000234741|upES	chr1	173864038	173864078	SAFB2|K562	40
chr1	173863479	173864479	+	RP5-1148A21.3|hela|ENSG00000234741|upES	chr1	173864402	173864414	EXOSC5|K562	12
chr1	173863479	173864479	+	RP5-1148A21.3|hela|ENSG00000234741|upES	chr1	173864428	173864501	TIA1|HepG2	51
chr1	173863479	173864479	+	RP5-1148A21.3|hela|ENSG00000234741|upES	chr1	173864366	173864434	LIN28B|HepG2	68
chr1	173863479	173864479	+	RP5-1148A21.3|hela|ENSG00000234741|upES	chr1	173864471	173864486	PRPF8|K562	8
chr1	173863479	173864479	+	RP5-1148A21.3|hela|ENSG00000234741|upES	chr1	173863957	173863997	DGCR8|K562	40
chr1	173863479	173864479	+	RP5-1148A21.3|hela|ENSG00000234741|upES	chr1	173864177	173864212	NOLC1|K562	35
chr1	173863479	173864479	+	RP5-1148A21.3|hela|ENSG00000234741|upES	chr1	173864159	173864214	MTPAP|K562	55
chr1	173863479	173864479	+	RP5-1148A21.3|hela|ENSG00000234741|upES	chr1	173864438	173864453	KHSRP|K562	15
chr1	173863479	173864479	+	RP5-1148A21.3|hela|ENSG00000234741|upES	chr1	173864048	173864052	FKBP4|HepG2	4
chr1	173863479	173864479	+	RP5-1148A21.3|hela|ENSG00000234741|upES	chr1	173864164	173864185	RBFOX2|K562	21
chr1	173863479	173864479	+	RP5-1148A21.3|hela|ENSG00000234741|upES	chr1	173864371	173864377	TRA2A|K562	6
chr1	173863479	173864479	+	RP5-1148A21.3|hela|ENSG00000234741|upES	chr1	173864154	173864218	METAP2|K562	64
chr1	173863479	173864479	+	RP5-1148A21.3|hela|ENSG00000234741|upES	chr1	173864028	173864071	SLTM|K562	43
chr1	173863479	173864479	+	RP5-1148A21.3|hela|ENSG00000234741|upES	chr1	173863961	173863980	PPIG|HepG2	19
chr1	173863479	173864479	+	RP5-1148A21.3|hela|ENSG00000234741|upES	chr1	173864211	173864217	XRCC6|HepG2	6
chr1	173863479	173864479	+	RP5-1148A21.3|hela|ENSG00000234741|upES	chr1	173864155	173864207	DDX24|K562	52
chr1	173863479	173864479	+	RP5-1148A21.3|hela|ENSG00000234741|upES	chr1	173864359	173864446	KHDRBS1|K562	87
chr1	173863479	173864479	+	RP5-1148A21.3|hela|ENSG00000234741|upES	chr1	173864161	173864208	FASTKD2|HepG2	47
chr1	173863479	173864479	+	RP5-1148A21.3|hela|ENSG00000234741|upES	chr1	173864173	173864182	SF3B1|K562	9
chr1	173863479	173864479	+	RP5-1148A21.3|hela|ENSG00000234741|upES	chr1	173864366	173864438	QKI|HepG2	72
chr1	173863479	173864479	+	RP5-1148A21.3|hela|ENSG00000234741|upES	chr1	173864161	173864202	FMR1|HEK293	41
chr1	173863479	173864479	+	RP5-1148A21.3|hela|ENSG00000234741|upES	chr1	173864461	173864526	CDC40|HepG2	18
chr1	173863479	173864479	+	RP5-1148A21.3|hela|ENSG00000234741|upES	chr1	173864154	173864212	EIF3D|HepG2	58
chr1	173863479	173864479	+	RP5-1148A21.3|hela|ENSG00000234741|upES	chr1	173864169	173864198	EIF4G2|K562	29
chr1	173863479	173864479	+	RP5-1148A21.3|hela|ENSG00000234741|upES	chr1	173864045	173864076	PRPF8|K562	31
chr1	173863479	173864479	+	RP5-1148A21.3|hela|ENSG00000234741|upES	chr1	173864416	173864450	HLTF|K562	34
chr1	173863479	173864479	+	RP5-1148A21.3|hela|ENSG00000234741|upES	chr1	173864367	173864377	RPS5|K562	10
chr1	173863479	173864479	+	RP5-1148A21.3|hela|ENSG00000234741|upES	chr1	173864325	173864384	KHSRP|K562	59
chr1	173863479	173864479	+	RP5-1148A21.3|hela|ENSG00000234741|upES	chr1	173864184	173864206	BUD13|K562	22
chr1	173863479	173864479	+	RP5-1148A21.3|hela|ENSG00000234741|upES	chr1	173863930	173863987	CPSF6|K562	57
chr1	173863479	173864479	+	RP5-1148A21.3|hela|ENSG00000234741|upES	chr1	173864161	173864219	RBM15|K562	58
chr1	173863479	173864479	+	RP5-1148A21.3|hela|ENSG00000234741|upES	chr1	173864365	173864432	PPIL4|K562	67
chr1	173863479	173864479	+	RP5-1148A21.3|hela|ENSG00000234741|upES	chr1	173864367	173864412	TNRC6A|K562	45
chr1	173863479	173864479	+	RP5-1148A21.3|hela|ENSG00000234741|upES	chr1	173864417	173864437	DKC1|HepG2	20
chr1	173863479	173864479	+	RP5-1148A21.3|hela|ENSG00000234741|upES	chr1	173863960	173864041	DDX55|K562	81
chr1	173863479	173864479	+	RP5-1148A21.3|hela|ENSG00000234741|upES	chr1	173864181	173864201	ZRANB2|K562	20
chr1	173863479	173864479	+	RP5-1148A21.3|hela|ENSG00000234741|upES	chr1	173864173	173864203	GRWD1|HepG2	30
chr1	173863479	173864479	+	RP5-1148A21.3|hela|ENSG00000234741|upES	chr1	173864371	173864423	NCBP2|HepG2	52
chr1	173863479	173864479	+	RP5-1148A21.3|hela|ENSG00000234741|upES	chr1	173864367	173864376	EXOSC5|K562	9
chr1	173863479	173864479	+	RP5-1148A21.3|hela|ENSG00000234741|upES	chr1	173864161	173864211	LIN28B|HepG2	50
chr1	173863479	173864479	+	RP5-1148A21.3|hela|ENSG00000234741|upES	chr1	173864013	173864030	YBX3|K562	17
chr1	173863479	173864479	+	RP5-1148A21.3|hela|ENSG00000234741|upES	chr1	173863979	173864022	DDX6|K562	43
chr1	173863479	173864479	+	RP5-1148A21.3|hela|ENSG00000234741|upES	chr1	173864381	173864435	GNL3|K562	54
chr1	173863479	173864479	+	RP5-1148A21.3|hela|ENSG00000234741|upES	chr1	173864156	173864197	PTBP1|K562	41
chr1	173863479	173864479	+	RP5-1148A21.3|hela|ENSG00000234741|upES	chr1	173864383	173864469	KHDRBS1|K562	86
chr1	173863479	173864479	+	RP5-1148A21.3|hela|ENSG00000234741|upES	chr1	173864161	173864222	CPSF6|HEK293	61
chr1	173863479	173864479	+	RP5-1148A21.3|hela|ENSG00000234741|upES	chr1	173863954	173864007	LSM11|HepG2	53
chr1	173863479	173864479	+	RP5-1148A21.3|hela|ENSG00000234741|upES	chr1	173864369	173864399	HNRNPA1|HepG2	30
chr1	173863479	173864479	+	RP5-1148A21.3|hela|ENSG00000234741|upES	chr1	173864450	173864471	PRPF8|K562	21
chr1	173863479	173864479	+	RP5-1148A21.3|hela|ENSG00000234741|upES	chr1	173864378	173864399	RBM5|HepG2	21
chr1	173863479	173864479	+	RP5-1148A21.3|hela|ENSG00000234741|upES	chr1	173864396	173864409	NOLC1|HepG2	13
chr1	173863479	173864479	+	RP5-1148A21.3|hela|ENSG00000234741|upES	chr1	173864367	173864424	SLBP|K562	57
chr1	173863479	173864479	+	RP5-1148A21.3|hela|ENSG00000234741|upES	chr1	173864413	173864450	PTBP1|HepG2	37
chr1	173863479	173864479	+	RP5-1148A21.3|hela|ENSG00000234741|upES	chr1	173864367	173864424	XPO5|HepG2	57
chr1	173863479	173864479	+	RP5-1148A21.3|hela|ENSG00000234741|upES	chr1	173864163	173864206	LSM11|HepG2	43
chr1	173863479	173864479	+	RP5-1148A21.3|hela|ENSG00000234741|upES	chr1	173864367	173864382	DDX3X|K562	15
chr1	173863479	173864479	+	RP5-1148A21.3|hela|ENSG00000234741|upES	chr1	173864152	173864216	TROVE2|HepG2	64
chr1	173863479	173864479	+	RP5-1148A21.3|hela|ENSG00000234741|upES	chr1	173864436	173864469	TIA1|K562	33
chr1	173863479	173864479	+	RP5-1148A21.3|hela|ENSG00000234741|upES	chr1	173863988	173864042	ATXN2|HEK293	54
chr1	173863479	173864479	+	RP5-1148A21.3|hela|ENSG00000234741|upES	chr1	173864171	173864211	AGGF1|HepG2	40
chr1	173863479	173864479	+	RP5-1148A21.3|hela|ENSG00000234741|upES	chr1	173864175	173864212	IGF2BP1|HepG2	37
chr1	173863479	173864479	+	RP5-1148A21.3|hela|ENSG00000234741|upES	chr1	173864370	173864426	TAF15|HepG2	56
chr1	173863479	173864479	+	RP5-1148A21.3|hela|ENSG00000234741|upES	chr1	173864404	173864414	LSM11|K562	10
chr1	173863479	173864479	+	RP5-1148A21.3|hela|ENSG00000234741|upES	chr1	173864255	173864307	LSM11|HepG2	52
chr1	173863479	173864479	+	RP5-1148A21.3|hela|ENSG00000234741|upES	chr1	173864151	173864211	FKBP4|HepG2	60
chr1	173863479	173864479	+	RP5-1148A21.3|hela|ENSG00000234741|upES	chr1	173864047	173864074	RBFOX2|K562	27
chr1	173863479	173864479	+	RP5-1148A21.3|hela|ENSG00000234741|upES	chr1	173863960	173864001	IGF2BP1|K562	41
chr1	173863479	173864479	+	RP5-1148A21.3|hela|ENSG00000234741|upES	chr1	173864035	173864069	DDX42|K562	34
chr1	173863479	173864479	+	RP5-1148A21.3|hela|ENSG00000234741|upES	chr1	173864374	173864380	TROVE2|HepG2	6
chr1	173863479	173864479	+	RP5-1148A21.3|hela|ENSG00000234741|upES	chr1	173864159	173864218	CSTF2T|HepG2	59
chr1	173863479	173864479	+	RP5-1148A21.3|hela|ENSG00000234741|upES	chr1	173864413	173864445	FXR1|K562	32
chr1	173863479	173864479	+	RP5-1148A21.3|hela|ENSG00000234741|upES	chr1	173864413	173864464	GPKOW|K562	51
chr1	173863479	173864479	+	RP5-1148A21.3|hela|ENSG00000234741|upES	chr1	173864400	173864413	PTBP1|HepG2	13
chr1	173863479	173864479	+	RP5-1148A21.3|hela|ENSG00000234741|upES	chr1	173864156	173864219	RPS5|HepG2	63
chr1	173863479	173864479	+	RP5-1148A21.3|hela|ENSG00000234741|upES	chr1	173864161	173864210	PPIL4|K562	49
chr1	173863479	173864479	+	RP5-1148A21.3|hela|ENSG00000234741|upES	chr1	173864367	173864422	PTBP1PTBP2|HeLa	55
chr1	173863479	173864479	+	RP5-1148A21.3|hela|ENSG00000234741|upES	chr1	173863997	173864077	HNRNPU|K562	80
chr1	173863479	173864479	+	RP5-1148A21.3|hela|ENSG00000234741|upES	chr1	173864367	173864420	TARDBP|K562	53
chr1	173863479	173864479	+	RP5-1148A21.3|hela|ENSG00000234741|upES	chr1	173864164	173864203	TAF15|HepG2	39
chr1	173863479	173864479	+	RP5-1148A21.3|hela|ENSG00000234741|upES	chr1	173864258	173864265	NOLC1|K562	7
chr1	173863479	173864479	+	RP5-1148A21.3|hela|ENSG00000234741|upES	chr1	173864039	173864074	FXR2|K562	35
chr1	173863479	173864479	+	RP5-1148A21.3|hela|ENSG00000234741|upES	chr1	173864380	173864446	SRSF7|K562	66
chr1	173863479	173864479	+	RP5-1148A21.3|hela|ENSG00000234741|upES	chr1	173864155	173864214	TNRC6A|K562	59
chr1	173863479	173864479	+	RP5-1148A21.3|hela|ENSG00000234741|upES	chr1	173864153	173864210	PCBP2|HepG2	57
chr1	173863479	173864479	+	RP5-1148A21.3|hela|ENSG00000234741|upES	chr1	173863959	173863980	RBM15|K562	21
chr1	173863479	173864479	+	RP5-1148A21.3|hela|ENSG00000234741|upES	chr1	173864365	173864400	RBFOX2|K562	35
chr1	173863479	173864479	+	RP5-1148A21.3|hela|ENSG00000234741|upES	chr1	173864363	173864365	SMNDC1|K562	2
chr1	173863479	173864479	+	RP5-1148A21.3|hela|ENSG00000234741|upES	chr1	173864368	173864378	SRSF1|K562	10
chr1	173863479	173864479	+	RP5-1148A21.3|hela|ENSG00000234741|upES	chr1	173864466	173864517	CDC40|HepG2	13
chr1	173863479	173864479	+	RP5-1148A21.3|hela|ENSG00000234741|upES	chr1	173864369	173864423	EIF4G2|K562	54
chr1	173863479	173864479	+	RP5-1148A21.3|hela|ENSG00000234741|upES	chr1	173864366	173864441	RPS11|K562	75
chr1	173863479	173864479	+	RP5-1148A21.3|hela|ENSG00000234741|upES	chr1	173864371	173864419	IGF2BP1|K562	48
chr1	173863479	173864479	+	RP5-1148A21.3|hela|ENSG00000234741|upES	chr1	173863944	173863976	LIN28B|K562	32
chr1	173863479	173864479	+	RP5-1148A21.3|hela|ENSG00000234741|upES	chr1	173864423	173864441	SF3B1|K562	18
chr1	173863479	173864479	+	RP5-1148A21.3|hela|ENSG00000234741|upES	chr1	173864155	173864219	GRSF1|HepG2	64
chr1	173863479	173864479	+	RP5-1148A21.3|hela|ENSG00000234741|upES	chr1	173864045	173864079	CSTF2T|K562	34
chr1	173863479	173864479	+	RP5-1148A21.3|hela|ENSG00000234741|upES	chr1	173864167	173864213	GEMIN5|K562	46
chr1	173863479	173864479	+	RP5-1148A21.3|hela|ENSG00000234741|upES	chr1	173863955	173864008	UPF1|K562	53
chr1	173863479	173864479	+	RP5-1148A21.3|hela|ENSG00000234741|upES	chr1	173863980	173864005	YBX3|K562	25
chr1	173863479	173864479	+	RP5-1148A21.3|hela|ENSG00000234741|upES	chr1	173863970	173863982	POLR2G|HepG2	12
chr1	173863479	173864479	+	RP5-1148A21.3|hela|ENSG00000234741|upES	chr1	173864400	173864415	RBFOX2|K562	15
chr1	173863479	173864479	+	RP5-1148A21.3|hela|ENSG00000234741|upES	chr1	173864375	173864421	LARP4|HepG2	46
chr1	173863479	173864479	+	RP5-1148A21.3|hela|ENSG00000234741|upES	chr1	173864275	173864304	RPS5|HepG2	29
chr1	173863479	173864479	+	RP5-1148A21.3|hela|ENSG00000234741|upES	chr1	173864367	173864422	AGO2|HeLa	55
chr1	173863479	173864479	+	RP5-1148A21.3|hela|ENSG00000234741|upES	chr1	173864366	173864382	MTPAP|K562	16
chr1	173863479	173864479	+	RP5-1148A21.3|hela|ENSG00000234741|upES	chr1	173864367	173864376	DROSHA|K562	9
chr1	173863479	173864479	+	RP5-1148A21.3|hela|ENSG00000234741|upES	chr1	173864152	173864218	XRCC6|HepG2	66
chr1	173863479	173864479	+	RP5-1148A21.3|hela|ENSG00000234741|upES	chr1	173864044	173864078	CSTF2T|K562	34
chr1	173863479	173864479	+	RP5-1148A21.3|hela|ENSG00000234741|upES	chr1	173864030	173864072	YBX3|K562	42
chr1	173863479	173864479	+	RP5-1148A21.3|hela|ENSG00000234741|upES	chr1	173864033	173864074	FMR1|K562	41
chr1	173863479	173864479	+	RP5-1148A21.3|hela|ENSG00000234741|upES	chr1	173863964	173863970	SLTM|K562	6
chr1	173863479	173864479	+	RP5-1148A21.3|hela|ENSG00000234741|upES	chr1	173864036	173864076	U2AF1|K562	40
chr1	173863479	173864479	+	RP5-1148A21.3|hela|ENSG00000234741|upES	chr1	173864266	173864308	DDX6|K562	42
chr1	173863479	173864479	+	RP5-1148A21.3|hela|ENSG00000234741|upES	chr1	173864256	173864272	BUD13|K562	16
chr1	173863479	173864479	+	RP5-1148A21.3|hela|ENSG00000234741|upES	chr1	173864159	173864212	KHDRBS1|K562	53
chr1	173863479	173864479	+	RP5-1148A21.3|hela|ENSG00000234741|upES	chr1	173864367	173864403	PTBP1|HepG2	36
chr1	173863479	173864479	+	RP5-1148A21.3|hela|ENSG00000234741|upES	chr1	173863963	173864004	LSM11|HepG2	41
chr1	173863479	173864479	+	RP5-1148A21.3|hela|ENSG00000234741|upES	chr1	173863975	173864029	TIA1|K562	54
chr1	173863479	173864479	+	RP5-1148A21.3|hela|ENSG00000234741|upES	chr1	173864041	173864075	IGF2BP1|K562	34
chr1	173863479	173864479	+	RP5-1148A21.3|hela|ENSG00000234741|upES	chr1	173864052	173864074	KHDRBS1|K562	22
chr1	173863479	173864479	+	RP5-1148A21.3|hela|ENSG00000234741|upES	chr1	173864438	173864449	PTBP1|HepG2	11
chr1	173863479	173864479	+	RP5-1148A21.3|hela|ENSG00000234741|upES	chr1	173864367	173864377	LARP7|HepG2	10
chr1	173863479	173864479	+	RP5-1148A21.3|hela|ENSG00000234741|upES	chr1	173864267	173864297	TAF15|K562	30
chr1	173863479	173864479	+	RP5-1148A21.3|hela|ENSG00000234741|upES	chr1	173864377	173864408	FAM120A|HepG2	31
chr1	173863479	173864479	+	RP5-1148A21.3|hela|ENSG00000234741|upES	chr1	173864382	173864405	PTBP1|K562	23
chr1	173863479	173864479	+	RP5-1148A21.3|hela|ENSG00000234741|upES	chr1	173864368	173864423	HNRNPK|K562	55
chr1	173863479	173864479	+	RP5-1148A21.3|hela|ENSG00000234741|upES	chr1	173864160	173864200	SMNDC1|K562	40
chr1	173863479	173864479	+	RP5-1148A21.3|hela|ENSG00000234741|upES	chr1	173864154	173864215	EIF3H|HepG2	61
chr1	173863479	173864479	+	RP5-1148A21.3|hela|ENSG00000234741|upES	chr1	173864376	173864411	XRN2|HepG2	35
chr1	173863479	173864479	+	RP5-1148A21.3|hela|ENSG00000234741|upES	chr1	173864437	173864457	KHSRP|K562	20
chr1	173863479	173864479	+	RP5-1148A21.3|hela|ENSG00000234741|upES	chr1	173864369	173864426	CSTF2T|HepG2	57
chr1	173863479	173864479	+	RP5-1148A21.3|hela|ENSG00000234741|upES	chr1	173864174	173864208	ZNF622|K562	34
chr1	173863479	173864479	+	RP5-1148A21.3|hela|ENSG00000234741|upES	chr1	173864261	173864296	SRSF7|K562	35
chr1	173863479	173864479	+	RP5-1148A21.3|hela|ENSG00000234741|upES	chr1	173864369	173864444	FXR1|K562	75
chr1	173863479	173864479	+	RP5-1148A21.3|hela|ENSG00000234741|upES	chr1	173864150	173864209	NONO|K562	59
chr1	173863479	173864479	+	RP5-1148A21.3|hela|ENSG00000234741|upES	chr1	173864163	173864209	RBM22|K562	46
chr1	173863479	173864479	+	RP5-1148A21.3|hela|ENSG00000234741|upES	chr1	173864367	173864422	CSTF2|HEK293	55
chr1	173863479	173864479	+	RP5-1148A21.3|hela|ENSG00000234741|upES	chr1	173864478	173864519	KHDRBS1|K562	1
chr1	173863479	173864479	+	RP5-1148A21.3|hela|ENSG00000234741|upES	chr1	173864367	173864400	RPS3|K562	33
chr1	173863479	173864479	+	RP5-1148A21.3|hela|ENSG00000234741|upES	chr1	173864055	173864075	PPIG|HepG2	20
chr1	173863479	173864479	+	RP5-1148A21.3|hela|ENSG00000234741|upES	chr1	173864367	173864386	EIF3D|HepG2	19
chr1	173863479	173864479	+	RP5-1148A21.3|hela|ENSG00000234741|upES	chr1	173864400	173864427	DDX6|K562	27
chr1	173863479	173864479	+	RP5-1148A21.3|hela|ENSG00000234741|upES	chr1	173864129	173864168	KHSRP|K562	39
chr1	173863479	173864479	+	RP5-1148A21.3|hela|ENSG00000234741|upES	chr1	173863956	173864013	YBX3|K562	57
chr1	173863479	173864479	+	RP5-1148A21.3|hela|ENSG00000234741|upES	chr1	173863948	173864012	LARP4|HepG2	64
chr1	173863479	173864479	+	RP5-1148A21.3|hela|ENSG00000234741|upES	chr1	173864413	173864438	PPIL4|K562	25
chr1	173863479	173864479	+	RP5-1148A21.3|hela|ENSG00000234741|upES	chr1	173864157	173864220	RPS3|HepG2	63
chr1	173863479	173864479	+	RP5-1148A21.3|hela|ENSG00000234741|upES	chr1	173863976	173864008	TIA1|K562	32
chr1	173863479	173864479	+	RP5-1148A21.3|hela|ENSG00000234741|upES	chr1	173864394	173864402	ZNF622|K562	8
chr1	173863479	173864479	+	RP5-1148A21.3|hela|ENSG00000234741|upES	chr1	173864116	173864159	KHSRP|K562	43
chr1	173863479	173864479	+	RP5-1148A21.3|hela|ENSG00000234741|upES	chr1	173864381	173864403	RBM27|K562	22
chr1	173863479	173864479	+	RP5-1148A21.3|hela|ENSG00000234741|upES	chr1	173864367	173864441	SLTM|HepG2	74
chr1	173863479	173864479	+	RP5-1148A21.3|hela|ENSG00000234741|upES	chr1	173864042	173864083	BUD13|HepG2	41
chr1	173863479	173864479	+	RP5-1148A21.3|hela|ENSG00000234741|upES	chr1	173864371	173864403	HNRNPU|K562	32
chr1	173863479	173864479	+	RP5-1148A21.3|hela|ENSG00000234741|upES	chr1	173864368	173864412	NKRF|HepG2	44
chr1	173863479	173864479	+	RP5-1148A21.3|hela|ENSG00000234741|upES	chr1	173864398	173864413	XRCC6|HepG2	15
chr1	173863479	173864479	+	RP5-1148A21.3|hela|ENSG00000234741|upES	chr1	173864146	173864204	NKRF|HepG2	58
chr1	173863479	173864479	+	RP5-1148A21.3|hela|ENSG00000234741|upES	chr1	173864070	173864076	IGF2BP1|K562	6
chr1	173863479	173864479	+	RP5-1148A21.3|hela|ENSG00000234741|upES	chr1	173863951	173864071	SUB1|HepG2	120
chr1	173863479	173864479	+	RP5-1148A21.3|hela|ENSG00000234741|upES	chr1	173864259	173864275	DHX30|K562	16
chr1	173863479	173864479	+	RP5-1148A21.3|hela|ENSG00000234741|upES	chr1	173864150	173864209	TARDBP|K562	59
chr1	173863479	173864479	+	RP5-1148A21.3|hela|ENSG00000234741|upES	chr1	173864155	173864204	FASTKD2|K562	49
chr1	173863479	173864479	+	RP5-1148A21.3|hela|ENSG00000234741|upES	chr1	173864152	173864213	NKRF|HepG2	61
chr1	173863479	173864479	+	RP5-1148A21.3|hela|ENSG00000234741|upES	chr1	173864367	173864402	TAF15|NA	35
chr1	173863479	173864479	+	RP5-1148A21.3|hela|ENSG00000234741|upES	chr1	173864070	173864076	DDX6|K562	6
chr1	173863479	173864479	+	RP5-1148A21.3|hela|ENSG00000234741|upES	chr1	173864261	173864269	TBRG4|K562	8
chr1	173863479	173864479	+	RP5-1148A21.3|hela|ENSG00000234741|upES	chr1	173864415	173864444	RBFOX2|K562	29
chr1	173863479	173864479	+	RP5-1148A21.3|hela|ENSG00000234741|upES	chr1	173863949	173863979	DDX6|K562	30
chr1	173863479	173864479	+	RP5-1148A21.3|hela|ENSG00000234741|upES	chr1	173864381	173864427	DDX6|HepG2	46
chr1	173863479	173864479	+	RP5-1148A21.3|hela|ENSG00000234741|upES	chr1	173864368	173864377	BUD13|HepG2	9
chr1	173863479	173864479	+	RP5-1148A21.3|hela|ENSG00000234741|upES	chr1	173864301	173864377	QKI|K562	76
chr1	173863479	173864479	+	RP5-1148A21.3|hela|ENSG00000234741|upES	chr1	173863889	173863922	ATXN2|HEK293	33
chr1	173863479	173864479	+	RP5-1148A21.3|hela|ENSG00000234741|upES	chr1	173864165	173864200	FXR2|K562	35
chr1	173863479	173864479	+	RP5-1148A21.3|hela|ENSG00000234741|upES	chr1	173864476	173864506	U2AF1|HepG2	3
chr1	173863479	173864479	+	RP5-1148A21.3|hela|ENSG00000234741|upES	chr1	173864412	173864448	TNRC6A|K562	36
chr1	173863479	173864479	+	RP5-1148A21.3|hela|ENSG00000234741|upES	chr1	173864167	173864194	SLTM|HepG2	27
chr1	173863479	173864479	+	RP5-1148A21.3|hela|ENSG00000234741|upES	chr1	173864453	173864472	KHSRP|K562	19
chr1	173863479	173864479	+	RP5-1148A21.3|hela|ENSG00000234741|upES	chr1	173864058	173864075	NOLC1|K562	17
chr1	173863479	173864479	+	RP5-1148A21.3|hela|ENSG00000234741|upES	chr1	173864400	173864440	RPS5|K562	40
chr1	173863479	173864479	+	RP5-1148A21.3|hela|ENSG00000234741|upES	chr1	173864042	173864080	U2AF2|HepG2	38
chr1	173863479	173864479	+	RP5-1148A21.3|hela|ENSG00000234741|upES	chr1	173864072	173864075	YBX3|K562	3
chr1	173863479	173864479	+	RP5-1148A21.3|hela|ENSG00000234741|upES	chr1	173864170	173864206	ILF3|HepG2	36
chr1	173863479	173864479	+	RP5-1148A21.3|hela|ENSG00000234741|upES	chr1	173864024	173864072	SLTM|K562	48
chr1	173863479	173864479	+	RP5-1148A21.3|hela|ENSG00000234741|upES	chr1	173863964	173864010	ZNF622|K562	46
chr1	173863479	173864479	+	RP5-1148A21.3|hela|ENSG00000234741|upES	chr1	173864377	173864414	BUD13|K562	37
chr1	173863479	173864479	+	RP5-1148A21.3|hela|ENSG00000234741|upES	chr1	173863989	173864074	HNRNPU|K562	85
chr1	173863479	173864479	+	RP5-1148A21.3|hela|ENSG00000234741|upES	chr1	173864367	173864442	TIAL1|HeLa	75
chr1	173863479	173864479	+	RP5-1148A21.3|hela|ENSG00000234741|upES	chr1	173864211	173864215	NOLC1|HepG2	4
chr1	173863479	173864479	+	RP5-1148A21.3|hela|ENSG00000234741|upES	chr1	173864368	173864381	PTBP1|HepG2	13
chr1	173863479	173864479	+	RP5-1148A21.3|hela|ENSG00000234741|upES	chr1	173864365	173864436	LIN28B|HepG2	71
chr1	173863479	173864479	+	RP5-1148A21.3|hela|ENSG00000234741|upES	chr1	173863965	173863982	PPIG|HepG2	17
chr1	173863479	173864479	+	RP5-1148A21.3|hela|ENSG00000234741|upES	chr1	173864376	173864399	TROVE2|HepG2	23
chr1	173863479	173864479	+	RP5-1148A21.3|hela|ENSG00000234741|upES	chr1	173864150	173864225	XRCC6|K562	75
chr1	173863479	173864479	+	RP5-1148A21.3|hela|ENSG00000234741|upES	chr1	173864366	173864431	HNRNPK|HepG2	65
chr1	173863479	173864479	+	RP5-1148A21.3|hela|ENSG00000234741|upES	chr1	173863916	173863944	LIN28B|K562	28
chr1	173863479	173864479	+	RP5-1148A21.3|hela|ENSG00000234741|upES	chr1	173864166	173864204	SF3A3|HepG2	38
chr1	173863479	173864479	+	RP5-1148A21.3|hela|ENSG00000234741|upES	chr1	173864029	173864075	UPF1|K562	46
chr1	173863479	173864479	+	RP5-1148A21.3|hela|ENSG00000234741|upES	chr1	173864369	173864378	HLTF|K562	9
chr1	173863479	173864479	+	RP5-1148A21.3|hela|ENSG00000234741|upES	chr1	173864048	173864076	ILF3|K562	28
chr1	173863479	173864479	+	RP5-1148A21.3|hela|ENSG00000234741|upES	chr1	173864415	173864441	NPM1|K562	26
chr1	173863479	173864479	+	RP5-1148A21.3|hela|ENSG00000234741|upES	chr1	173863984	173864031	METAP2|K562	47
chr1	173863479	173864479	+	RP5-1148A21.3|hela|ENSG00000234741|upES	chr1	173864366	173864388	LIN28B|K562	22
chr1	173863479	173864479	+	RP5-1148A21.3|hela|ENSG00000234741|upES	chr1	173864386	173864435	EIF4G2|K562	49
chr1	173863479	173864479	+	RP5-1148A21.3|hela|ENSG00000234741|upES	chr1	173864365	173864411	SMNDC1|K562	46
chr1	173863479	173864479	+	RP5-1148A21.3|hela|ENSG00000234741|upES	chr1	173864052	173864073	GEMIN5|K562	21
chr1	173863479	173864479	+	RP5-1148A21.3|hela|ENSG00000234741|upES	chr1	173864161	173864206	LIN28B|HepG2	45
chr1	173863479	173864479	+	RP5-1148A21.3|hela|ENSG00000234741|upES	chr1	173864367	173864402	FMR1|HEK293	35
chr1	173863479	173864479	+	RP5-1148A21.3|hela|ENSG00000234741|upES	chr1	173864040	173864075	DHX30|K562	35
chr1	173863479	173864479	+	RP5-1148A21.3|hela|ENSG00000234741|upES	chr1	173864417	173864432	PRPF8|K562	15
chr1	173863479	173864479	+	RP5-1148A21.3|hela|ENSG00000234741|upES	chr1	173864369	173864451	PCBP2|HepG2	82
chr1	173863479	173864479	+	RP5-1148A21.3|hela|ENSG00000234741|upES	chr1	173863981	173864006	RBFOX2|K562	25
chr1	173863479	173864479	+	RP5-1148A21.3|hela|ENSG00000234741|upES	chr1	173864050	173864072	YBX3|K562	22
chr1	173863479	173864479	+	RP5-1148A21.3|hela|ENSG00000234741|upES	chr1	173864371	173864425	DDX6|K562	54
chr1	173863479	173864479	+	RP5-1148A21.3|hela|ENSG00000234741|upES	chr1	173864367	173864387	LSM11|HepG2	20
chr1	173863479	173864479	+	RP5-1148A21.3|hela|ENSG00000234741|upES	chr1	173864397	173864433	SND1|K562	36
chr1	173863479	173864479	+	RP5-1148A21.3|hela|ENSG00000234741|upES	chr1	173864028	173864050	YBX3|K562	22
chr1	173863479	173864479	+	RP5-1148A21.3|hela|ENSG00000234741|upES	chr1	173864400	173864415	FASTKD2|K562	15
chr1	173863479	173864479	+	RP5-1148A21.3|hela|ENSG00000234741|upES	chr1	173864188	173864215	FASTKD2|K562	27
chr1	173863479	173864479	+	RP5-1148A21.3|hela|ENSG00000234741|upES	chr1	173864425	173864446	HNRNPL|HepG2	21
chr1	173863479	173864479	+	RP5-1148A21.3|hela|ENSG00000234741|upES	chr1	173864153	173864217	PUM2|K562	64
chr1	173863479	173864479	+	RP5-1148A21.3|hela|ENSG00000234741|upES	chr1	173864367	173864405	DKC1|HepG2	38
chr1	173863479	173864479	+	RP5-1148A21.3|hela|ENSG00000234741|upES	chr1	173864367	173864376	TROVE2|HepG2	9
chr1	173863479	173864479	+	RP5-1148A21.3|hela|ENSG00000234741|upES	chr1	173864367	173864413	SRSF7|HepG2	46
chr1	173863479	173864479	+	RP5-1148A21.3|hela|ENSG00000234741|upES	chr1	173864381	173864455	POLR2G|HepG2	74
chr1	173863479	173864479	+	RP5-1148A21.3|hela|ENSG00000234741|upES	chr1	173864281	173864310	BUD13|K562	29
chr1	173863479	173864479	+	RP5-1148A21.3|hela|ENSG00000234741|upES	chr1	173864159	173864209	NCBP2|K562	50
chr1	173863479	173864479	+	RP5-1148A21.3|hela|ENSG00000234741|upES	chr1	173864367	173864393	NOLC1|HepG2	26
chr1	173863479	173864479	+	RP5-1148A21.3|hela|ENSG00000234741|upES	chr1	173864366	173864415	RPS3|K562	49
chr1	173863479	173864479	+	RP5-1148A21.3|hela|ENSG00000234741|upES	chr1	173864457	173864482	HNRNPA1|HEK293T	22
chr1	173863479	173864479	+	RP5-1148A21.3|hela|ENSG00000234741|upES	chr1	173863958	173863972	DDX3X|K562	14
chr1	173863479	173864479	+	RP5-1148A21.3|hela|ENSG00000234741|upES	chr1	173863987	173864013	CPSF6|K562	26
chr1	173863479	173864479	+	RP5-1148A21.3|hela|ENSG00000234741|upES	chr1	173864377	173864400	XRCC6|K562	23
chr1	173863479	173864479	+	RP5-1148A21.3|hela|ENSG00000234741|upES	chr1	173864377	173864400	TRA2A|K562	23
chr1	173863479	173864479	+	RP5-1148A21.3|hela|ENSG00000234741|upES	chr1	173864404	173864440	FUBP1|K562	36
chr1	173863479	173864479	+	RP5-1148A21.3|hela|ENSG00000234741|upES	chr1	173864153	173864206	NONO|K562	53
chr1	173863479	173864479	+	RP5-1148A21.3|hela|ENSG00000234741|upES	chr1	173864366	173864412	SF3A3|HepG2	46
chr1	173863479	173864479	+	RP5-1148A21.3|hela|ENSG00000234741|upES	chr1	173864262	173864272	RBM15|HepG2	10
chr1	173863479	173864479	+	RP5-1148A21.3|hela|ENSG00000234741|upES	chr1	173863950	173864008	FMR1|K562	58
chr1	173863479	173864479	+	RP5-1148A21.3|hela|ENSG00000234741|upES	chr1	173864365	173864436	CPSF6|K562	71
chr1	173863479	173864479	+	RP5-1148A21.3|hela|ENSG00000234741|upES	chr1	173864377	173864449	QKI|K562	72
chr1	173863479	173864479	+	RP5-1148A21.3|hela|ENSG00000234741|upES	chr1	173864256	173864302	DDX55|HepG2	46
chr1	173863479	173864479	+	RP5-1148A21.3|hela|ENSG00000234741|upES	chr1	173864161	173864202	DGCR8|HEK293T	41
chr1	173863479	173864479	+	RP5-1148A21.3|hela|ENSG00000234741|upES	chr1	173864052	173864072	GPKOW|K562	20
chr1	173863479	173864479	+	RP5-1148A21.3|hela|ENSG00000234741|upES	chr1	173864038	173864054	RBM15|K562	16
chr1	173863479	173864479	+	RP5-1148A21.3|hela|ENSG00000234741|upES	chr1	173864401	173864415	NPM1|K562	14
chr1	173863479	173864479	+	RP5-1148A21.3|hela|ENSG00000234741|upES	chr1	173864155	173864222	AKAP8L|K562	67
chr1	173863479	173864479	+	RP5-1148A21.3|hela|ENSG00000234741|upES	chr1	173864156	173864208	SRSF7|K562	52
chr1	173863479	173864479	+	RP5-1148A21.3|hela|ENSG00000234741|upES	chr1	173864399	173864415	SRSF1|K562	16
chr1	173863479	173864479	+	RP5-1148A21.3|hela|ENSG00000234741|upES	chr1	173864165	173864190	DHX30|K562	25
chr1	173863479	173864479	+	RP5-1148A21.3|hela|ENSG00000234741|upES	chr1	173864007	173864076	IGF2BP2|K562	69
chr1	173863479	173864479	+	RP5-1148A21.3|hela|ENSG00000234741|upES	chr1	173864413	173864449	XRCC6|K562	36
chr1	173863479	173864479	+	RP5-1148A21.3|hela|ENSG00000234741|upES	chr1	173864161	173864202	NUDT21|HEK293	41
chr1	173863479	173864479	+	RP5-1148A21.3|hela|ENSG00000234741|upES	chr1	173864160	173864208	GRWD1|HepG2	48
chr1	173863479	173864479	+	RP5-1148A21.3|hela|ENSG00000234741|upES	chr1	173864367	173864440	DDX3X|HepG2	73
chr1	173863479	173864479	+	RP5-1148A21.3|hela|ENSG00000234741|upES	chr1	173864050	173864060	AGGF1|HepG2	10
chr1	173863479	173864479	+	RP5-1148A21.3|hela|ENSG00000234741|upES	chr1	173864255	173864298	SRSF7|K562	43
chr1	173863479	173864479	+	RP5-1148A21.3|hela|ENSG00000234741|upES	chr1	173864254	173864302	METAP2|K562	48
chr1	173863479	173864479	+	RP5-1148A21.3|hela|ENSG00000234741|upES	chr1	173864478	173864498	TIA1|K562	1
chr1	173863479	173864479	+	RP5-1148A21.3|hela|ENSG00000234741|upES	chr1	173864372	173864395	IGF2BP2|K562	23
chr1	173863479	173864479	+	RP5-1148A21.3|hela|ENSG00000234741|upES	chr1	173864283	173864311	SUPV3L1|HepG2	28
chr1	173863479	173864479	+	RP5-1148A21.3|hela|ENSG00000234741|upES	chr1	173864175	173864210	FAM120A|HepG2	35
chr1	173863479	173864479	+	RP5-1148A21.3|hela|ENSG00000234741|upES	chr1	173864368	173864437	NONO|K562	69
chr1	173863479	173864479	+	RP5-1148A21.3|hela|ENSG00000234741|upES	chr1	173864378	173864400	SF3B4|K562	22
chr1	173863479	173864479	+	RP5-1148A21.3|hela|ENSG00000234741|upES	chr1	173864155	173864192	SLTM|HepG2	37
chr1	173863479	173864479	+	RP5-1148A21.3|hela|ENSG00000234741|upES	chr1	173864367	173864442	RTCB|HEK293	75
chr1	173863479	173864479	+	RP5-1148A21.3|hela|ENSG00000234741|upES	chr1	173864413	173864444	TRA2A|K562	31
chr1	173863479	173864479	+	RP5-1148A21.3|hela|ENSG00000234741|upES	chr1	173864414	173864433	EXOSC5|K562	19
chr1	173863479	173864479	+	RP5-1148A21.3|hela|ENSG00000234741|upES	chr1	173864160	173864211	ILF3|HepG2	51
chr1	173863479	173864479	+	RP5-1148A21.3|hela|ENSG00000234741|upES	chr1	173864366	173864378	SF3B4|K562	12
chr1	173863479	173864479	+	RP5-1148A21.3|hela|ENSG00000234741|upES	chr1	173864151	173864216	FKBP4|HepG2	65
chr1	173863479	173864479	+	RP5-1148A21.3|hela|ENSG00000234741|upES	chr1	173864366	173864400	SF3B4|HepG2	34
chr1	173863479	173864479	+	RP5-1148A21.3|hela|ENSG00000234741|upES	chr1	173864472	173864516	TAF15|K562	7
chr1	173863479	173864479	+	RP5-1148A21.3|hela|ENSG00000234741|upES	chr1	173864367	173864457	AARS|K562	90
chr1	173863479	173864479	+	RP5-1148A21.3|hela|ENSG00000234741|upES	chr1	173864157	173864203	BCCIP|HepG2	46
chr1	173863479	173864479	+	RP5-1148A21.3|hela|ENSG00000234741|upES	chr1	173864461	173864509	BUD13|K562	18
chr1	173863479	173864479	+	RP5-1148A21.3|hela|ENSG00000234741|upES	chr1	173863959	173863985	NOLC1|K562	26
chr1	173863479	173864479	+	RP5-1148A21.3|hela|ENSG00000234741|upES	chr1	173863921	173864010	RBM27|K562	89
chr1	173863479	173864479	+	RP5-1148A21.3|hela|ENSG00000234741|upES	chr1	173864286	173864289	YBX3|K562	3
chr1	173863479	173864479	+	RP5-1148A21.3|hela|ENSG00000234741|upES	chr1	173864412	173864456	DROSHA|K562	44
chr1	173863479	173864479	+	RP5-1148A21.3|hela|ENSG00000234741|upES	chr1	173864379	173864431	UPF1|K562	52
chr1	173863479	173864479	+	RP5-1148A21.3|hela|ENSG00000234741|upES	chr1	173864166	173864202	HNRNPL|HepG2	36
chr1	173863479	173864479	+	RP5-1148A21.3|hela|ENSG00000234741|upES	chr1	173864413	173864443	GPKOW|K562	30
chr1	173863479	173864479	+	RP5-1148A21.3|hela|ENSG00000234741|upES	chr1	173864063	173864072	DROSHA|K562	9
chr1	173863479	173864479	+	RP5-1148A21.3|hela|ENSG00000234741|upES	chr1	173864032	173864076	DDX55|K562	44
chr1	173863479	173864479	+	RP5-1148A21.3|hela|ENSG00000234741|upES	chr1	173864365	173864440	RBM22|HepG2	75
chr1	173863479	173864479	+	RP5-1148A21.3|hela|ENSG00000234741|upES	chr1	173864435	173864444	TRA2A|K562	9
chr1	173863479	173864479	+	RP5-1148A21.3|hela|ENSG00000234741|upES	chr1	173864442	173864526	SAFB2|K562	37
chr1	173863479	173864479	+	RP5-1148A21.3|hela|ENSG00000234741|upES	chr1	173864369	173864434	LARP7|K562	65
chr1	173863479	173864479	+	RP5-1148A21.3|hela|ENSG00000234741|upES	chr1	173864345	173864371	TIA1|HepG2	26
chr1	173863479	173864479	+	RP5-1148A21.3|hela|ENSG00000234741|upES	chr1	173864279	173864319	U2AF2|K562	40
chr1	173863479	173864479	+	RP5-1148A21.3|hela|ENSG00000234741|upES	chr1	173864160	173864199	SRSF7|HepG2	39
chr1	173863479	173864479	+	RP5-1148A21.3|hela|ENSG00000234741|upES	chr1	173864373	173864413	GEMIN5|K562	40
chr1	173863479	173864479	+	RP5-1148A21.3|hela|ENSG00000234741|upES	chr1	173864370	173864404	FAM120A|K562	34
chr1	173863479	173864479	+	RP5-1148A21.3|hela|ENSG00000234741|upES	chr1	173864366	173864400	XRCC6|HepG2	34
chr1	173863479	173864479	+	RP5-1148A21.3|hela|ENSG00000234741|upES	chr1	173864150	173864211	XRCC6|HepG2	61
chr1	173863479	173864479	+	RP5-1148A21.3|hela|ENSG00000234741|upES	chr1	173864414	173864427	BUD13|K562	13
chr1	173863479	173864479	+	RP5-1148A21.3|hela|ENSG00000234741|upES	chr1	173864161	173864221	AGGF1|K562	60
chr1	173863479	173864479	+	RP5-1148A21.3|hela|ENSG00000234741|upES	chr1	173864155	173864205	YWHAG|K562	50
chr1	173863479	173864479	+	RP5-1148A21.3|hela|ENSG00000234741|upES	chr1	173864390	173864418	CSTF2T|HepG2	28
chr1	173863479	173864479	+	RP5-1148A21.3|hela|ENSG00000234741|upES	chr1	173864056	173864070	UCHL5|HepG2	14
chr1	173863479	173864479	+	RP5-1148A21.3|hela|ENSG00000234741|upES	chr1	173864155	173864206	U2AF1|HepG2	51
chr1	173863479	173864479	+	RP5-1148A21.3|hela|ENSG00000234741|upES	chr1	173863947	173863988	EIF4G1|K562	41
chr1	173863479	173864479	+	RP5-1148A21.3|hela|ENSG00000234741|upES	chr1	173864470	173864540	SAFB2|K562	9
chr1	173863479	173864479	+	RP5-1148A21.3|hela|ENSG00000234741|upES	chr1	173864376	173864412	DROSHA|K562	36
chr1	173863479	173864479	+	RP5-1148A21.3|hela|ENSG00000234741|upES	chr1	173864057	173864078	SUGP2|HepG2	21
chr1	173863479	173864479	+	RP5-1148A21.3|hela|ENSG00000234741|upES	chr1	173864413	173864440	XRCC6|HepG2	27
chr1	173863479	173864479	+	RP5-1148A21.3|hela|ENSG00000234741|upES	chr1	173864405	173864414	PTBP1|K562	9
chr1	173863479	173864479	+	RP5-1148A21.3|hela|ENSG00000234741|upES	chr1	173864366	173864447	DROSHA|K562	81
chr1	173863479	173864479	+	RP5-1148A21.3|hela|ENSG00000234741|upES	chr1	173864368	173864439	LARP7|HepG2	71
chr1	173863479	173864479	+	RP5-1148A21.3|hela|ENSG00000234741|upES	chr1	173864055	173864073	DGCR8|HepG2	18
chr1	173863479	173864479	+	RP5-1148A21.3|hela|ENSG00000234741|upES	chr1	173864288	173864317	BUD13|HepG2	29
chr1	173863479	173864479	+	RP5-1148A21.3|hela|ENSG00000234741|upES	chr1	173864365	173864433	DGCR8|K562	68
chr1	173863479	173864479	+	RP5-1148A21.3|hela|ENSG00000234741|upES	chr1	173864364	173864428	LIN28B|K562	64
chr1	173863479	173864479	+	RP5-1148A21.3|hela|ENSG00000234741|upES	chr1	173864366	173864415	SMNDC1|HepG2	49
chr1	173863479	173864479	+	RP5-1148A21.3|hela|ENSG00000234741|upES	chr1	173864439	173864446	PTBP1|K562	7
chr1	173863479	173864479	+	RP5-1148A21.3|hela|ENSG00000234741|upES	chr1	173864162	173864220	HNRNPL|K562	58
chr1	173863479	173864479	+	RP5-1148A21.3|hela|ENSG00000234741|upES	chr1	173864368	173864440	NKRF|HepG2	72
chr1	173863479	173864479	+	RP5-1148A21.3|hela|ENSG00000234741|upES	chr1	173864154	173864216	BCCIP|HepG2	62
chr1	173863479	173864479	+	RP5-1148A21.3|hela|ENSG00000234741|upES	chr1	173864152	173864220	LARP4|K562	68
chr1	173863479	173864479	+	RP5-1148A21.3|hela|ENSG00000234741|upES	chr1	173864392	173864435	SRSF1|HepG2	43
chr1	173863479	173864479	+	RP5-1148A21.3|hela|ENSG00000234741|upES	chr1	173864367	173864439	SND1|K562	72
chr1	173863479	173864479	+	RP5-1148A21.3|hela|ENSG00000234741|upES	chr1	173863969	173864032	DDX55|K562	63
chr1	173863479	173864479	+	RP5-1148A21.3|hela|ENSG00000234741|upES	chr1	173864155	173864204	SMNDC1|K562	49
chr1	173863479	173864479	+	RP5-1148A21.3|hela|ENSG00000234741|upES	chr1	173864151	173864214	SUGP2|HepG2	63
chr1	173863479	173864479	+	RP5-1148A21.3|hela|ENSG00000234741|upES	chr1	173864454	173864521	EFTUD2|HepG2	25
chr1	173863479	173864479	+	RP5-1148A21.3|hela|ENSG00000234741|upES	chr1	173864054	173864076	RBM15|K562	22
chr1	173863479	173864479	+	RP5-1148A21.3|hela|ENSG00000234741|upES	chr1	173864159	173864214	METAP2|K562	55
chr1	173863479	173864479	+	RP5-1148A21.3|hela|ENSG00000234741|upES	chr1	173864256	173864288	FAM120A|K562	32
chr1	173863479	173864479	+	RP5-1148A21.3|hela|ENSG00000234741|upES	chr1	173864161	173864215	AARS|K562	54
chr12	120209338	120210338	+	RP5-1148A21.3|hela|ENSG00000255857|upES	chr12	120209960	120209986	TIA1|K562	26
chr12	120209338	120210338	+	RP5-1148A21.3|hela|ENSG00000255857|upES	chr12	120209711	120209770	ILF3|K562	59
chr12	120209338	120210338	+	RP5-1148A21.3|hela|ENSG00000255857|upES	chr12	120210070	120210104	ILF3|HepG2	34
chr12	120209338	120210338	+	RP5-1148A21.3|hela|ENSG00000255857|upES	chr12	120209835	120209876	SRSF9|HepG2	41
chr12	120209338	120210338	+	RP5-1148A21.3|hela|ENSG00000255857|upES	chr12	120209843	120209874	UCHL5|K562	31
chr12	120209338	120210338	+	RP5-1148A21.3|hela|ENSG00000255857|upES	chr12	120209935	120209959	TAF15|K562	24
chr12	120209338	120210338	+	RP5-1148A21.3|hela|ENSG00000255857|upES	chr12	120209984	120210025	EIF3D|HepG2	41
chr12	120209338	120210338	+	RP5-1148A21.3|hela|ENSG00000255857|upES	chr12	120209885	120209993	PRPF8|HepG2	108
chr12	120209338	120210338	+	RP5-1148A21.3|hela|ENSG00000255857|upES	chr12	120209846	120209890	ZNF622|K562	44
chr12	120209338	120210338	+	RP5-1148A21.3|hela|ENSG00000255857|upES	chr12	120209838	120209874	YBX3|K562	36
chr12	120209338	120210338	+	RP5-1148A21.3|hela|ENSG00000255857|upES	chr12	120209824	120209881	U2AF2|K562	57
chr12	120209338	120210338	+	RP5-1148A21.3|hela|ENSG00000255857|upES	chr12	120209838	120209871	YBX3|K562	33
chr12	120209338	120210338	+	RP5-1148A21.3|hela|ENSG00000255857|upES	chr12	120209940	120209965	RBM22|HepG2	25
chr12	120209338	120210338	+	RP5-1148A21.3|hela|ENSG00000255857|upES	chr12	120209928	120210051	EFTUD2|HepG2	123
chr12	120209338	120210338	+	RP5-1148A21.3|hela|ENSG00000255857|upES	chr12	120209757	120209792	ILF3|HepG2	35
chr12	120209338	120210338	+	RP5-1148A21.3|hela|ENSG00000255857|upES	chr12	120209452	120209497	ILF3|HepG2	45
chr12	120209338	120210338	+	RP5-1148A21.3|hela|ENSG00000255857|upES	chr12	120209915	120209962	UCHL5|HepG2	47
chr12	120209338	120210338	+	RP5-1148A21.3|hela|ENSG00000255857|upES	chr12	120209902	120209940	SRSF1|HepG2	38
chr12	120209338	120210338	+	RP5-1148A21.3|hela|ENSG00000255857|upES	chr12	120209936	120209963	SAFB2|K562	27
chr12	120209338	120210338	+	RP5-1148A21.3|hela|ENSG00000255857|upES	chr12	120209826	120209878	U2AF2|HepG2	52
chr12	120209338	120210338	+	RP5-1148A21.3|hela|ENSG00000255857|upES	chr12	120209820	120209867	U2AF1|HepG2	47
chr12	120209338	120210338	+	RP5-1148A21.3|hela|ENSG00000255857|upES	chr12	120209825	120209841	DDX59|HepG2	16
chr12	120209338	120210338	+	RP5-1148A21.3|hela|ENSG00000255857|upES	chr12	120210019	120210063	NKRF|HepG2	44
chr12	120209338	120210338	+	RP5-1148A21.3|hela|ENSG00000255857|upES	chr12	120209838	120209861	DDX55|HepG2	23
chr12	120209338	120210338	+	RP5-1148A21.3|hela|ENSG00000255857|upES	chr12	120210249	120210321	LSM11|HepG2	72
chr12	120209338	120210338	+	RP5-1148A21.3|hela|ENSG00000255857|upES	chr12	120209909	120209978	PRPF8|HepG2	69
chr12	120209338	120210338	+	RP5-1148A21.3|hela|ENSG00000255857|upES	chr12	120209827	120209931	SRSF1|HepG2	104
chr12	120209338	120210338	+	RP5-1148A21.3|hela|ENSG00000255857|upES	chr12	120209903	120209970	GRWD1|HepG2	67
chr12	120209338	120210338	+	RP5-1148A21.3|hela|ENSG00000255857|upES	chr12	120210009	120210019	XPO5|HepG2	10
chr12	120209338	120210338	+	RP5-1148A21.3|hela|ENSG00000255857|upES	chr12	120210235	120210269	ZNF622|K562	34
chr12	120209338	120210338	+	RP5-1148A21.3|hela|ENSG00000255857|upES	chr12	120209827	120209868	U2AF2|K562	41
chr12	120209338	120210338	+	RP5-1148A21.3|hela|ENSG00000255857|upES	chr12	120209865	120209895	AARS|K562	30
chr12	120209338	120210338	+	RP5-1148A21.3|hela|ENSG00000255857|upES	chr12	120209838	120209841	SUB1|HepG2	3
chr12	120209338	120210338	+	RP5-1148A21.3|hela|ENSG00000255857|upES	chr12	120209833	120209858	U2AF2|HepG2	25
chr12	120209338	120210338	+	RP5-1148A21.3|hela|ENSG00000255857|upES	chr12	120209917	120209971	SRSF7|K562	54
chr12	120209338	120210338	+	RP5-1148A21.3|hela|ENSG00000255857|upES	chr12	120209838	120209872	BUD13|HepG2	34
chr12	120209338	120210338	+	RP5-1148A21.3|hela|ENSG00000255857|upES	chr12	120209839	120209940	BUD13|HepG2	101
chr12	120209338	120210338	+	RP5-1148A21.3|hela|ENSG00000255857|upES	chr12	120209928	120209978	PTBP1|HepG2	50
chr12	120209338	120210338	+	RP5-1148A21.3|hela|ENSG00000255857|upES	chr12	120209448	120209488	ILF3|HepG2	40
chr12	120209338	120210338	+	RP5-1148A21.3|hela|ENSG00000255857|upES	chr12	120209823	120209878	BUD13|K562	55
chr12	120209338	120210338	+	RP5-1148A21.3|hela|ENSG00000255857|upES	chr12	120209904	120209929	RBFOX2|K562	25
chr12	120209338	120210338	+	RP5-1148A21.3|hela|ENSG00000255857|upES	chr12	120210286	120210316	BUD13|HepG2	30
chr12	120209338	120210338	+	RP5-1148A21.3|hela|ENSG00000255857|upES	chr12	120210082	120210116	DDX6|K562	34
chr12	120209338	120210338	+	RP5-1148A21.3|hela|ENSG00000255857|upES	chr12	120210029	120210039	RBFOX2|K562	10
chr12	120209338	120210338	+	RP5-1148A21.3|hela|ENSG00000255857|upES	chr12	120209842	120209978	SRSF1|K562	136
chr12	120209338	120210338	+	RP5-1148A21.3|hela|ENSG00000255857|upES	chr12	120210206	120210283	HNRNPK|HepG2	77
chr12	120209338	120210338	+	RP5-1148A21.3|hela|ENSG00000255857|upES	chr12	120209845	120209892	UCHL5|HepG2	47
chr12	120209338	120210338	+	RP5-1148A21.3|hela|ENSG00000255857|upES	chr12	120209898	120209932	RBM15|K562	34
chr12	120209338	120210338	+	RP5-1148A21.3|hela|ENSG00000255857|upES	chr12	120209855	120209886	UCHL5|HepG2	31
chr12	120209338	120210338	+	RP5-1148A21.3|hela|ENSG00000255857|upES	chr12	120210224	120210234	XPO5|HepG2	10
chr12	120209338	120210338	+	RP5-1148A21.3|hela|ENSG00000255857|upES	chr12	120210256	120210273	ILF3|HepG2	17
chr12	120209338	120210338	+	RP5-1148A21.3|hela|ENSG00000255857|upES	chr12	120210019	120210052	XPO5|HepG2	33
chr12	120209338	120210338	+	RP5-1148A21.3|hela|ENSG00000255857|upES	chr12	120209838	120209847	DDX3X|K562	9
chr12	120209338	120210338	+	RP5-1148A21.3|hela|ENSG00000255857|upES	chr12	120210296	120210303	RPS5|K562	7
chr12	120209338	120210338	+	RP5-1148A21.3|hela|ENSG00000255857|upES	chr12	120209816	120209859	PRPF8|K562	43
chr12	120209338	120210338	+	RP5-1148A21.3|hela|ENSG00000255857|upES	chr12	120210102	120210154	TAF15|HepG2	52
chr12	120209338	120210338	+	RP5-1148A21.3|hela|ENSG00000255857|upES	chr12	120209966	120210013	XRN2|HepG2	47
chr12	120209338	120210338	+	RP5-1148A21.3|hela|ENSG00000255857|upES	chr12	120209677	120209718	ILF3|HepG2	41
chr12	120209338	120210338	+	RP5-1148A21.3|hela|ENSG00000255857|upES	chr12	120209919	120209973	PRPF8|K562	54
chr12	120209338	120210338	+	RP5-1148A21.3|hela|ENSG00000255857|upES	chr12	120210207	120210236	XRN2|HepG2	29
chr12	120209338	120210338	+	RP5-1148A21.3|hela|ENSG00000255857|upES	chr12	120209837	120209855	AGGF1|HepG2	18
chr12	120209338	120210338	+	RP5-1148A21.3|hela|ENSG00000255857|upES	chr12	120210101	120210182	LSM11|HepG2	81
chr12	120209338	120210338	+	RP5-1148A21.3|hela|ENSG00000255857|upES	chr12	120209818	120209885	SRSF1|K562	67
chr12	120209338	120210338	+	RP5-1148A21.3|hela|ENSG00000255857|upES	chr12	120209944	120209989	PRPF8|K562	45
chr12	120209338	120210338	+	RP5-1148A21.3|hela|ENSG00000255857|upES	chr12	120209856	120209865	AARS|K562	9
chr12	120209338	120210338	+	RP5-1148A21.3|hela|ENSG00000255857|upES	chr12	120209830	120209882	SRSF1|HepG2	52
chr12	120209338	120210338	+	RP5-1148A21.3|hela|ENSG00000255857|upES	chr12	120209850	120209890	BUD13|K562	40
chr12	120209338	120210338	+	RP5-1148A21.3|hela|ENSG00000255857|upES	chr12	120209670	120209720	HLTF|K562	50
chr12	120209338	120210338	+	RP5-1148A21.3|hela|ENSG00000255857|upES	chr12	120210281	120210338	CSTF2T|K562	57
chr12	120209338	120210338	+	RP5-1148A21.3|hela|ENSG00000255857|upES	chr12	120210191	120210241	CSTF2T|K562	50
chr12	120209338	120210338	+	RP5-1148A21.3|hela|ENSG00000255857|upES	chr12	120209882	120209932	PPIG|HepG2	50
chr12	120209338	120210338	+	RP5-1148A21.3|hela|ENSG00000255857|upES	chr12	120210234	120210266	XPO5|HepG2	32
chr12	120209338	120210338	+	RP5-1148A21.3|hela|ENSG00000255857|upES	chr12	120209845	120209932	ZNF622|K562	87
chr12	120209338	120210338	+	RP5-1148A21.3|hela|ENSG00000255857|upES	chr12	120209834	120209884	SRSF9|HepG2	50
chr12	120209338	120210338	+	RP5-1148A21.3|hela|ENSG00000255857|upES	chr12	120209850	120209892	EIF3D|HepG2	42
chr12	120209338	120210338	+	RP5-1148A21.3|hela|ENSG00000255857|upES	chr12	120210164	120210207	PRPF8|K562	43
chr12	120209338	120210338	+	RP5-1148A21.3|hela|ENSG00000255857|upES	chr12	120209838	120209878	PPIG|HepG2	40
chr12	120209338	120210338	+	RP5-1148A21.3|hela|ENSG00000255857|upES	chr12	120210193	120210204	YBX3|K562	11
chr12	120209338	120210338	+	RP5-1148A21.3|hela|ENSG00000255857|upES	chr12	120209925	120209962	PPIG|HepG2	37
chr12	120209338	120210338	+	RP5-1148A21.3|hela|ENSG00000255857|upES	chr12	120209836	120209903	GRWD1|HepG2	67
chr12	120209338	120210338	+	RP5-1148A21.3|hela|ENSG00000255857|upES	chr12	120210018	120210050	GRWD1|HepG2	32
chr12	120209338	120210338	+	RP5-1148A21.3|hela|ENSG00000255857|upES	chr12	120209910	120209981	GRWD1|HepG2	71
chr12	120209338	120210338	+	RP5-1148A21.3|hela|ENSG00000255857|upES	chr12	120209841	120209856	UPF1|K562	15
chr7	151076125	151077125	+	RP5-1148A21.3|hela|ENSG00000164896|upES	chr7	151076190	151076225	AGGF1|K562	35
chr7	151076125	151077125	+	RP5-1148A21.3|hela|ENSG00000164896|upES	chr7	151076483	151076522	DDX55|HepG2	39
chr7	151076125	151077125	+	RP5-1148A21.3|hela|ENSG00000164896|upES	chr7	151076303	151076340	SRSF1|HepG2	37
chr7	151076125	151077125	+	RP5-1148A21.3|hela|ENSG00000164896|upES	chr7	151076376	151076443	LARP4|K562	67
chr7	151076125	151077125	+	RP5-1148A21.3|hela|ENSG00000164896|upES	chr7	151076471	151076510	KHDRBS1|K562	39
chr7	151076125	151077125	+	RP5-1148A21.3|hela|ENSG00000164896|upES	chr7	151076488	151076499	DDX6|K562	11
chr7	151076125	151077125	+	RP5-1148A21.3|hela|ENSG00000164896|upES	chr7	151076327	151076393	SUB1|HepG2	66
chr7	151076125	151077125	+	RP5-1148A21.3|hela|ENSG00000164896|upES	chr7	151076025	151076133	IGF2BP1|K562	8
chr7	151076125	151077125	+	RP5-1148A21.3|hela|ENSG00000164896|upES	chr7	151076168	151076204	SF3B4|K562	36
chr7	151076125	151077125	+	RP5-1148A21.3|hela|ENSG00000164896|upES	chr7	151076477	151076507	IGF2BP1|K562	30
chr7	151076125	151077125	+	RP5-1148A21.3|hela|ENSG00000164896|upES	chr7	151076107	151076140	ILF3|K562	15
chr7	151076125	151077125	+	RP5-1148A21.3|hela|ENSG00000164896|upES	chr7	151076393	151076428	FAM120A|K562	35
chr7	151076125	151077125	+	RP5-1148A21.3|hela|ENSG00000164896|upES	chr7	151076358	151076393	MTPAP|K562	35
chr7	151076125	151077125	+	RP5-1148A21.3|hela|ENSG00000164896|upES	chr7	151076349	151076385	YBX3|K562	36
chr7	151076125	151077125	+	RP5-1148A21.3|hela|ENSG00000164896|upES	chr7	151076175	151076221	XRN2|HepG2	46
chr7	151076125	151077125	+	RP5-1148A21.3|hela|ENSG00000164896|upES	chr7	151076288	151076353	TARDBP|K562	65
chr7	151076125	151077125	+	RP5-1148A21.3|hela|ENSG00000164896|upES	chr7	151076121	151076135	UPF1|K562	10
chr7	151076125	151077125	+	RP5-1148A21.3|hela|ENSG00000164896|upES	chr7	151076091	151076153	NOLC1|K562	28
chr7	151076125	151077125	+	RP5-1148A21.3|hela|ENSG00000164896|upES	chr7	151076352	151076386	IGF2BP1|K562	34
chr7	151076125	151077125	+	RP5-1148A21.3|hela|ENSG00000164896|upES	chr7	151076386	151076440	HNRNPU|K562	54
chr7	151076125	151077125	+	RP5-1148A21.3|hela|ENSG00000164896|upES	chr7	151076388	151076431	RBFOX2|HepG2	43
chr7	151076125	151077125	+	RP5-1148A21.3|hela|ENSG00000164896|upES	chr7	151076367	151076437	DDX6|K562	70
chr7	151076125	151077125	+	RP5-1148A21.3|hela|ENSG00000164896|upES	chr7	151076475	151076525	TIA1|HepG2	50
chr7	151076125	151077125	+	RP5-1148A21.3|hela|ENSG00000164896|upES	chr7	151076347	151076403	LARP4|K562	56
chr7	151076125	151077125	+	RP5-1148A21.3|hela|ENSG00000164896|upES	chr7	151076291	151076339	LARP4|K562	48
chr7	151076125	151077125	+	RP5-1148A21.3|hela|ENSG00000164896|upES	chr7	151076357	151076401	LIN28B|K562	44
chr7	151076125	151077125	+	RP5-1148A21.3|hela|ENSG00000164896|upES	chr7	151076477	151076506	TROVE2|K562	29
chr7	151076125	151077125	+	RP5-1148A21.3|hela|ENSG00000164896|upES	chr7	151076115	151076141	DDX3X|K562	16
chr7	151076125	151077125	+	RP5-1148A21.3|hela|ENSG00000164896|upES	chr7	151076354	151076409	LSM11|K562	55
chr7	151076125	151077125	+	RP5-1148A21.3|hela|ENSG00000164896|upES	chr7	151076317	151076339	UCHL5|HepG2	22
chr7	151076125	151077125	+	RP5-1148A21.3|hela|ENSG00000164896|upES	chr7	151076481	151076506	UPF1|K562	25
chr7	151076125	151077125	+	RP5-1148A21.3|hela|ENSG00000164896|upES	chr7	151076410	151076453	DGCR8|HepG2	43
chr7	151076125	151077125	+	RP5-1148A21.3|hela|ENSG00000164896|upES	chr7	151076347	151076377	ILF3|K562	30
chr7	151076125	151077125	+	RP5-1148A21.3|hela|ENSG00000164896|upES	chr7	151076321	151076405	UCHL5|K562	84
chr7	151076125	151077125	+	RP5-1148A21.3|hela|ENSG00000164896|upES	chr7	151076288	151076334	YBX3|K562	46
chr7	151076125	151077125	+	RP5-1148A21.3|hela|ENSG00000164896|upES	chr7	151076179	151076227	FAM120A|HepG2	48
chr7	151076125	151077125	+	RP5-1148A21.3|hela|ENSG00000164896|upES	chr7	151076111	151076151	FXR1|K562	26
chr7	151076125	151077125	+	RP5-1148A21.3|hela|ENSG00000164896|upES	chr7	151076349	151076413	METAP2|K562	64
chr7	151076125	151077125	+	RP5-1148A21.3|hela|ENSG00000164896|upES	chr7	151076185	151076238	IGF2BP3|HepG2	53
chr7	151076125	151077125	+	RP5-1148A21.3|hela|ENSG00000164896|upES	chr7	151076354	151076396	PTBP1|HepG2	42
chr7	151076125	151077125	+	RP5-1148A21.3|hela|ENSG00000164896|upES	chr7	151076059	151076167	TIA1|K562	42
chr7	151076125	151077125	+	RP5-1148A21.3|hela|ENSG00000164896|upES	chr7	151076406	151076439	GTF2F1|K562	33
chr7	151076125	151077125	+	RP5-1148A21.3|hela|ENSG00000164896|upES	chr7	151076322	151076402	FAM120A|HepG2	80
chr7	151076125	151077125	+	RP5-1148A21.3|hela|ENSG00000164896|upES	chr7	151076487	151076496	GTF2F1|K562	9
chr7	151076125	151077125	+	RP5-1148A21.3|hela|ENSG00000164896|upES	chr7	151076206	151076244	DDX59|HepG2	38
chr7	151076125	151077125	+	RP5-1148A21.3|hela|ENSG00000164896|upES	chr7	151076109	151076126	CSTF2|HepG2	1
chr7	151076125	151077125	+	RP5-1148A21.3|hela|ENSG00000164896|upES	chr7	151076113	151076172	SND1|HepG2	47
chr7	151076125	151077125	+	RP5-1148A21.3|hela|ENSG00000164896|upES	chr7	151076484	151076522	HNRNPA1|HepG2	38
chr7	151076125	151077125	+	RP5-1148A21.3|hela|ENSG00000164896|upES	chr7	151076473	151076512	HNRNPK|K562	39
chr7	151076125	151077125	+	RP5-1148A21.3|hela|ENSG00000164896|upES	chr7	151076333	151076401	XRCC6|K562	68
chr7	151076125	151077125	+	RP5-1148A21.3|hela|ENSG00000164896|upES	chr7	151076480	151076515	HNRNPUL1|K562	35
chr7	151076125	151077125	+	RP5-1148A21.3|hela|ENSG00000164896|upES	chr7	151076040	151076138	LARP4|HepG2	13
chr7	151076125	151077125	+	RP5-1148A21.3|hela|ENSG00000164896|upES	chr7	151076295	151076330	SRSF9|HepG2	35
chr7	151076125	151077125	+	RP5-1148A21.3|hela|ENSG00000164896|upES	chr7	151076288	151076330	DDX55|K562	42
chr7	151076125	151077125	+	RP5-1148A21.3|hela|ENSG00000164896|upES	chr7	151076217	151076276	RBM22|K562	59
chr7	151076125	151077125	+	RP5-1148A21.3|hela|ENSG00000164896|upES	chr7	151076189	151076235	XRN2|K562	46
chr7	151076125	151077125	+	RP5-1148A21.3|hela|ENSG00000164896|upES	chr7	151076477	151076519	TIA1|K562	42
chr7	151076125	151077125	+	RP5-1148A21.3|hela|ENSG00000164896|upES	chr7	151076114	151076144	ZNF622|K562	19
chr7	151076125	151077125	+	RP5-1148A21.3|hela|ENSG00000164896|upES	chr7	151076093	151076141	PCBP2|HepG2	16
chr7	151076125	151077125	+	RP5-1148A21.3|hela|ENSG00000164896|upES	chr7	151076478	151076509	LARP4|HepG2	31
chr7	151076125	151077125	+	RP5-1148A21.3|hela|ENSG00000164896|upES	chr7	151076319	151076341	SRSF1|K562	22
chr7	151076125	151077125	+	RP5-1148A21.3|hela|ENSG00000164896|upES	chr7	151076138	151076153	RBM15|HepG2	15
chr7	151076125	151077125	+	RP5-1148A21.3|hela|ENSG00000164896|upES	chr7	151076399	151076429	UCHL5|HepG2	30
chr7	151076125	151077125	+	RP5-1148A21.3|hela|ENSG00000164896|upES	chr7	151076362	151076376	LARP4|K562	14
chr7	151076125	151077125	+	RP5-1148A21.3|hela|ENSG00000164896|upES	chr7	151076397	151076452	FMR1|K562	55
chr7	151076125	151077125	+	RP5-1148A21.3|hela|ENSG00000164896|upES	chr7	151076175	151076249	HNRNPU|K562	74
chr7	151076125	151077125	+	RP5-1148A21.3|hela|ENSG00000164896|upES	chr7	151076117	151076135	ZRANB2|K562	10
chr7	151076125	151077125	+	RP5-1148A21.3|hela|ENSG00000164896|upES	chr7	151076186	151076222	XRN2|HepG2	36
chr7	151076125	151077125	+	RP5-1148A21.3|hela|ENSG00000164896|upES	chr7	151076464	151076515	SAFB2|K562	51
chr7	151076125	151077125	+	RP5-1148A21.3|hela|ENSG00000164896|upES	chr7	151076355	151076400	RPS3|HepG2	45
chr7	151076125	151077125	+	RP5-1148A21.3|hela|ENSG00000164896|upES	chr7	151076486	151076518	GNL3|K562	32
chr7	151076125	151077125	+	RP5-1148A21.3|hela|ENSG00000164896|upES	chr7	151076121	151076144	YBX3|K562	19
chr7	151076125	151077125	+	RP5-1148A21.3|hela|ENSG00000164896|upES	chr7	151076391	151076420	MTPAP|K562	29
chr7	151076125	151077125	+	RP5-1148A21.3|hela|ENSG00000164896|upES	chr7	151076130	151076172	NKRF|HepG2	42
chr7	151076125	151077125	+	RP5-1148A21.3|hela|ENSG00000164896|upES	chr7	151076122	151076159	EIF3D|HepG2	34
chr7	151076125	151077125	+	RP5-1148A21.3|hela|ENSG00000164896|upES	chr7	151076416	151076448	PCBP2|HepG2	32
chr7	151076125	151077125	+	RP5-1148A21.3|hela|ENSG00000164896|upES	chr7	151076184	151076231	CPSF6|K562	47
chr7	151076125	151077125	+	RP5-1148A21.3|hela|ENSG00000164896|upES	chr7	151076274	151076291	LARP4|K562	17
chr7	151076125	151077125	+	RP5-1148A21.3|hela|ENSG00000164896|upES	chr7	151076430	151076515	ILF3|K562	85
chr7	151076125	151077125	+	RP5-1148A21.3|hela|ENSG00000164896|upES	chr7	151076482	151076504	PTBP1|HepG2	22
chr7	151076125	151077125	+	RP5-1148A21.3|hela|ENSG00000164896|upES	chr7	151076355	151076415	NOLC1|K562	60
chr7	151076125	151077125	+	RP5-1148A21.3|hela|ENSG00000164896|upES	chr7	151076363	151076427	SRSF1|HepG2	64
chr7	151076125	151077125	+	RP5-1148A21.3|hela|ENSG00000164896|upES	chr7	151076361	151076420	XRCC6|HepG2	59
chr7	151076125	151077125	+	RP5-1148A21.3|hela|ENSG00000164896|upES	chr7	151076289	151076321	PPIL4|K562	32
chr7	151076125	151077125	+	RP5-1148A21.3|hela|ENSG00000164896|upES	chr7	151076336	151076357	LIN28B|K562	21
chr7	151076125	151077125	+	RP5-1148A21.3|hela|ENSG00000164896|upES	chr7	151076284	151076353	ATXN2|HEK293	69
chr7	151076125	151077125	+	RP5-1148A21.3|hela|ENSG00000164896|upES	chr7	151076074	151076157	DDX55|K562	32
chr7	151076125	151077125	+	RP5-1148A21.3|hela|ENSG00000164896|upES	chr7	151076448	151076493	TIAL1|HeLa	45
chr7	151076125	151077125	+	RP5-1148A21.3|hela|ENSG00000164896|upES	chr7	151076356	151076381	PPIG|HepG2	25
chr7	151076125	151077125	+	RP5-1148A21.3|hela|ENSG00000164896|upES	chr7	151076487	151076505	RBM15|HepG2	18
chr7	151076125	151077125	+	RP5-1148A21.3|hela|ENSG00000164896|upES	chr7	151076260	151076292	DDX59|HepG2	32
chr7	151076125	151077125	+	RP5-1148A21.3|hela|ENSG00000164896|upES	chr7	151076455	151076512	EIF4G1|K562	57
chr7	151076125	151077125	+	RP5-1148A21.3|hela|ENSG00000164896|upES	chr7	151076363	151076417	IGF2BP3|HepG2	54
chr7	151076125	151077125	+	RP5-1148A21.3|hela|ENSG00000164896|upES	chr7	151076117	151076147	METAP2|K562	22
chr7	151076125	151077125	+	RP5-1148A21.3|hela|ENSG00000164896|upES	chr7	151076224	151076261	SF3B4|HepG2	37
chr7	151076125	151077125	+	RP5-1148A21.3|hela|ENSG00000164896|upES	chr7	151076350	151076395	RBFOX2|K562	45
chr7	151076125	151077125	+	RP5-1148A21.3|hela|ENSG00000164896|upES	chr7	151076286	151076404	LSM11|HepG2	118
chr7	151076125	151077125	+	RP5-1148A21.3|hela|ENSG00000164896|upES	chr7	151076494	151076511	DDX42|K562	17
chr7	151076125	151077125	+	RP5-1148A21.3|hela|ENSG00000164896|upES	chr7	151076345	151076367	HNRNPUL1|K562	22
chr7	151076125	151077125	+	RP5-1148A21.3|hela|ENSG00000164896|upES	chr7	151076087	151076154	DGCR8|HepG2	29
chr7	151076125	151077125	+	RP5-1148A21.3|hela|ENSG00000164896|upES	chr7	151076374	151076423	SRSF1|HepG2	49
chr7	151076125	151077125	+	RP5-1148A21.3|hela|ENSG00000164896|upES	chr7	151076475	151076502	LSM11|K562	27
chr7	151076125	151077125	+	RP5-1148A21.3|hela|ENSG00000164896|upES	chr7	151076141	151076172	PCBP2|HepG2	31
chr7	151076125	151077125	+	RP5-1148A21.3|hela|ENSG00000164896|upES	chr7	151076368	151076422	HNRNPA1|HepG2	54
chr7	151076125	151077125	+	RP5-1148A21.3|hela|ENSG00000164896|upES	chr7	151076117	151076160	SRSF7|K562	35
chr7	151076125	151077125	+	RP5-1148A21.3|hela|ENSG00000164896|upES	chr7	151076448	151076473	TIAL1|HeLa	25
chr7	151076125	151077125	+	RP5-1148A21.3|hela|ENSG00000164896|upES	chr7	151076313	151076335	U2AF2|K562	22
chr7	151076125	151077125	+	RP5-1148A21.3|hela|ENSG00000164896|upES	chr7	151076446	151076500	PUS1|K562	54
chr7	151076125	151077125	+	RP5-1148A21.3|hela|ENSG00000164896|upES	chr7	151076372	151076379	HLTF|K562	7
chr7	151076125	151077125	+	RP5-1148A21.3|hela|ENSG00000164896|upES	chr7	151076305	151076348	SND1|HepG2	43
chr7	151076125	151077125	+	RP5-1148A21.3|hela|ENSG00000164896|upES	chr7	151076333	151076395	PUM2|K562	62
chr7	151076125	151077125	+	RP5-1148A21.3|hela|ENSG00000164896|upES	chr7	151076419	151076448	NOLC1|HepG2	29
chr7	151076125	151077125	+	RP5-1148A21.3|hela|ENSG00000164896|upES	chr7	151076299	151076333	LIN28B|K562	34
chr7	151076125	151077125	+	RP5-1148A21.3|hela|ENSG00000164896|upES	chr7	151076163	151076186	YBX3|K562	23
chr7	151076125	151077125	+	RP5-1148A21.3|hela|ENSG00000164896|upES	chr7	151076347	151076378	GTF2F1|K562	31
chr7	151076125	151077125	+	RP5-1148A21.3|hela|ENSG00000164896|upES	chr7	151076313	151076328	TROVE2|HepG2	15
chr7	151076125	151077125	+	RP5-1148A21.3|hela|ENSG00000164896|upES	chr7	151076167	151076168	FAM120A|K562	1
chr7	151076125	151077125	+	RP5-1148A21.3|hela|ENSG00000164896|upES	chr7	151076474	151076501	RBM5|HepG2	27
chr7	151076125	151077125	+	RP5-1148A21.3|hela|ENSG00000164896|upES	chr7	151076490	151076504	LSM11|HepG2	14
chr7	151076125	151077125	+	RP5-1148A21.3|hela|ENSG00000164896|upES	chr7	151076138	151076195	AKAP8L|K562	57
chr7	151076125	151077125	+	RP5-1148A21.3|hela|ENSG00000164896|upES	chr7	151076178	151076234	U2AF2|K562	56
chr7	151076125	151077125	+	RP5-1148A21.3|hela|ENSG00000164896|upES	chr7	151076355	151076398	NCBP2|HepG2	43
chr7	151076125	151077125	+	RP5-1148A21.3|hela|ENSG00000164896|upES	chr7	151076477	151076518	SAFB2|K562	41
chr7	151076125	151077125	+	RP5-1148A21.3|hela|ENSG00000164896|upES	chr7	151076161	151076237	CSTF2T|HepG2	76
chr7	151076125	151077125	+	RP5-1148A21.3|hela|ENSG00000164896|upES	chr7	151076348	151076386	FXR1|K562	38
chr7	151076125	151077125	+	RP5-1148A21.3|hela|ENSG00000164896|upES	chr7	151076380	151076418	RPS3|K562	38
chr7	151076125	151077125	+	RP5-1148A21.3|hela|ENSG00000164896|upES	chr7	151076488	151076497	DDX3X|HepG2	9
chr7	151076125	151077125	+	RP5-1148A21.3|hela|ENSG00000164896|upES	chr7	151076128	151076161	EXOSC5|K562	33
chr7	151076125	151077125	+	RP5-1148A21.3|hela|ENSG00000164896|upES	chr7	151076131	151076148	DDX42|K562	17
chr7	151076125	151077125	+	RP5-1148A21.3|hela|ENSG00000164896|upES	chr7	151076298	151076309	EFTUD2|HepG2	11
chr7	151076125	151077125	+	RP5-1148A21.3|hela|ENSG00000164896|upES	chr7	151076408	151076436	PRPF8|K562	28
chr7	151076125	151077125	+	RP5-1148A21.3|hela|ENSG00000164896|upES	chr7	151076106	151076148	EFTUD2|K562	23
chr7	151076125	151077125	+	RP5-1148A21.3|hela|ENSG00000164896|upES	chr7	151076181	151076215	SF3B4|K562	34
chr7	151076125	151077125	+	RP5-1148A21.3|hela|ENSG00000164896|upES	chr7	151076080	151076179	IGF2BP3|HepG2	54
chr7	151076125	151077125	+	RP5-1148A21.3|hela|ENSG00000164896|upES	chr7	151076290	151076335	LIN28B|HepG2	45
chr7	151076125	151077125	+	RP5-1148A21.3|hela|ENSG00000164896|upES	chr7	151076365	151076387	NOL12|HepG2	22
chr7	151076125	151077125	+	RP5-1148A21.3|hela|ENSG00000164896|upES	chr7	151076156	151076170	AUH|HepG2	14
chr7	151076125	151077125	+	RP5-1148A21.3|hela|ENSG00000164896|upES	chr7	151076363	151076398	GRSF1|HepG2	35
chr7	151076125	151077125	+	RP5-1148A21.3|hela|ENSG00000164896|upES	chr7	151076326	151076388	DDX55|HepG2	62
chr7	151076125	151077125	+	RP5-1148A21.3|hela|ENSG00000164896|upES	chr7	151076476	151076505	GRSF1|HepG2	29
chr7	151076125	151077125	+	RP5-1148A21.3|hela|ENSG00000164896|upES	chr7	151076294	151076316	HNRNPUL1|K562	22
chr7	151076125	151077125	+	RP5-1148A21.3|hela|ENSG00000164896|upES	chr7	151076284	151076328	FTO|K562	44
chr7	151076125	151077125	+	RP5-1148A21.3|hela|ENSG00000164896|upES	chr7	151076314	151076326	PPIG|HepG2	12
chr7	151076125	151077125	+	RP5-1148A21.3|hela|ENSG00000164896|upES	chr7	151076477	151076515	PCBP2|HepG2	38
chr7	151076125	151077125	+	RP5-1148A21.3|hela|ENSG00000164896|upES	chr7	151076286	151076360	SND1|K562	74
chr7	151076125	151077125	+	RP5-1148A21.3|hela|ENSG00000164896|upES	chr7	151076129	151076158	SLTM|K562	29
chr7	151076125	151077125	+	RP5-1148A21.3|hela|ENSG00000164896|upES	chr7	151076485	151076500	RBFOX2|K562	15
chr7	151076125	151077125	+	RP5-1148A21.3|hela|ENSG00000164896|upES	chr7	151076488	151076498	U2AF2|K562	10
chr7	151076125	151077125	+	RP5-1148A21.3|hela|ENSG00000164896|upES	chr7	151076101	151076151	METAP2|K562	26
chr7	151076125	151077125	+	RP5-1148A21.3|hela|ENSG00000164896|upES	chr7	151076124	151076172	SND1|HepG2	47
chr7	151076125	151077125	+	RP5-1148A21.3|hela|ENSG00000164896|upES	chr7	151076337	151076417	PPIL4|K562	80
chr7	151076125	151077125	+	RP5-1148A21.3|hela|ENSG00000164896|upES	chr7	151076364	151076387	FMR1|K562	23
chr7	151076125	151077125	+	RP5-1148A21.3|hela|ENSG00000164896|upES	chr7	151076203	151076248	MTPAP|K562	45
chr7	151076125	151077125	+	RP5-1148A21.3|hela|ENSG00000164896|upES	chr7	151076286	151076328	TROVE2|K562	42
chr7	151076125	151077125	+	RP5-1148A21.3|hela|ENSG00000164896|upES	chr7	151076148	151076183	EFTUD2|K562	35
chr7	151076125	151077125	+	RP5-1148A21.3|hela|ENSG00000164896|upES	chr7	151076372	151076390	FXR2|K562	18
chr7	151076125	151077125	+	RP5-1148A21.3|hela|ENSG00000164896|upES	chr7	151076011	151076161	IGF2BP1|HepG2	36
chr7	151076125	151077125	+	RP5-1148A21.3|hela|ENSG00000164896|upES	chr7	151076084	151076145	AUH|HepG2	20
chr7	151076125	151077125	+	RP5-1148A21.3|hela|ENSG00000164896|upES	chr7	151076102	151076145	DDX59|HepG2	20
chr7	151076125	151077125	+	RP5-1148A21.3|hela|ENSG00000164896|upES	chr7	151076480	151076504	METAP2|K562	24
chr7	151076125	151077125	+	RP5-1148A21.3|hela|ENSG00000164896|upES	chr7	151076481	151076507	UCHL5|K562	26
chr7	151076125	151077125	+	RP5-1148A21.3|hela|ENSG00000164896|upES	chr7	151076236	151076264	XRN2|K562	28
chr7	151076125	151077125	+	RP5-1148A21.3|hela|ENSG00000164896|upES	chr7	151076343	151076391	ZNF622|K562	48
chr7	151076125	151077125	+	RP5-1148A21.3|hela|ENSG00000164896|upES	chr7	151076339	151076384	RBM5|HepG2	45
chr7	151076125	151077125	+	RP5-1148A21.3|hela|ENSG00000164896|upES	chr7	151076485	151076511	RBM27|K562	26
chr7	151076125	151077125	+	RP5-1148A21.3|hela|ENSG00000164896|upES	chr7	151076210	151076231	NKRF|HepG2	21
chr7	151076125	151077125	+	RP5-1148A21.3|hela|ENSG00000164896|upES	chr7	151076286	151076355	DDX55|K562	69
chr7	151076125	151077125	+	RP5-1148A21.3|hela|ENSG00000164896|upES	chr7	151076490	151076502	SND1|HepG2	12
chr7	151076125	151077125	+	RP5-1148A21.3|hela|ENSG00000164896|upES	chr7	151076476	151076515	DGCR8|K562	39
chr7	151076125	151077125	+	RP5-1148A21.3|hela|ENSG00000164896|upES	chr7	151076104	151076167	DDX55|K562	42
chr7	151076125	151077125	+	RP5-1148A21.3|hela|ENSG00000164896|upES	chr7	151076396	151076421	EIF3D|HepG2	25
chr7	151076125	151077125	+	RP5-1148A21.3|hela|ENSG00000164896|upES	chr7	151076317	151076345	DDX42|K562	28
chr7	151076125	151077125	+	RP5-1148A21.3|hela|ENSG00000164896|upES	chr7	151076472	151076510	HNRNPK|K562	38
chr7	151076125	151077125	+	RP5-1148A21.3|hela|ENSG00000164896|upES	chr7	151076070	151076138	HNRNPK|K562	13
chr7	151076125	151077125	+	RP5-1148A21.3|hela|ENSG00000164896|upES	chr7	151076470	151076520	TIA1|HepG2	50
chr7	151076125	151077125	+	RP5-1148A21.3|hela|ENSG00000164896|upES	chr7	151076416	151076450	IGF2BP3|HepG2	34
chr7	151076125	151077125	+	RP5-1148A21.3|hela|ENSG00000164896|upES	chr7	151076356	151076405	LSM11|HepG2	49
chr7	151076125	151077125	+	RP5-1148A21.3|hela|ENSG00000164896|upES	chr7	151076497	151076518	RPS3|K562	21
chr7	151076125	151077125	+	RP5-1148A21.3|hela|ENSG00000164896|upES	chr7	151076352	151076404	DDX55|K562	52
chr7	151076125	151077125	+	RP5-1148A21.3|hela|ENSG00000164896|upES	chr7	151076292	151076319	EIF3D|HepG2	27
chr7	151076125	151077125	+	RP5-1148A21.3|hela|ENSG00000164896|upES	chr7	151076477	151076503	SF3A3|HepG2	26
chr7	151076125	151077125	+	RP5-1148A21.3|hela|ENSG00000164896|upES	chr7	151076198	151076235	HNRNPU|K562	37
chr7	151076125	151077125	+	RP5-1148A21.3|hela|ENSG00000164896|upES	chr7	151076477	151076498	DDX55|K562	21
chr7	151076125	151077125	+	RP5-1148A21.3|hela|ENSG00000164896|upES	chr7	151076371	151076432	LSM11|K562	61
chr7	151076125	151077125	+	RP5-1148A21.3|hela|ENSG00000164896|upES	chr7	151076387	151076410	BUD13|HepG2	23
chr7	151076125	151077125	+	RP5-1148A21.3|hela|ENSG00000164896|upES	chr7	151076304	151076336	GPKOW|K562	32
chr7	151076125	151077125	+	RP5-1148A21.3|hela|ENSG00000164896|upES	chr7	151076084	151076150	SRSF1|K562	25
chr7	151076125	151077125	+	RP5-1148A21.3|hela|ENSG00000164896|upES	chr7	151076296	151076334	SND1|K562	38
chr7	151076125	151077125	+	RP5-1148A21.3|hela|ENSG00000164896|upES	chr7	151076141	151076176	QKI|HepG2	35
chr7	151076125	151077125	+	RP5-1148A21.3|hela|ENSG00000164896|upES	chr7	151076381	151076442	CSTF2|HepG2	61
chr7	151076125	151077125	+	RP5-1148A21.3|hela|ENSG00000164896|upES	chr7	151076409	151076440	NOLC1|K562	31
chr7	151076125	151077125	+	RP5-1148A21.3|hela|ENSG00000164896|upES	chr7	151076114	151076155	IGF2BP3|HepG2	30
chr7	151076125	151077125	+	RP5-1148A21.3|hela|ENSG00000164896|upES	chr7	151076182	151076214	FMR1|K562	32
chr7	151076125	151077125	+	RP5-1148A21.3|hela|ENSG00000164896|upES	chr7	151076292	151076326	METAP2|K562	34
chr7	151076125	151077125	+	RP5-1148A21.3|hela|ENSG00000164896|upES	chr7	151076312	151076318	U2AF1|K562	6
chr7	151076125	151077125	+	RP5-1148A21.3|hela|ENSG00000164896|upES	chr7	151076292	151076340	LARP4|HepG2	48
chr7	151076125	151077125	+	RP5-1148A21.3|hela|ENSG00000164896|upES	chr7	151076479	151076492	TRA2A|K562	13
chr7	151076125	151077125	+	RP5-1148A21.3|hela|ENSG00000164896|upES	chr7	151076345	151076363	EIF3H|HepG2	18
chr7	151076125	151077125	+	RP5-1148A21.3|hela|ENSG00000164896|upES	chr7	151076389	151076403	TIA1|K562	14
chr7	151076125	151077125	+	RP5-1148A21.3|hela|ENSG00000164896|upES	chr7	151076311	151076355	DDX6|HepG2	44
chr7	151076125	151077125	+	RP5-1148A21.3|hela|ENSG00000164896|upES	chr7	151076364	151076397	CSTF2|HepG2	33
chr7	151076125	151077125	+	RP5-1148A21.3|hela|ENSG00000164896|upES	chr7	151076300	151076325	PTBP1|K562	25
chr7	151076125	151077125	+	RP5-1148A21.3|hela|ENSG00000164896|upES	chr7	151076295	151076330	QKI|HepG2	35
chr7	151076125	151077125	+	RP5-1148A21.3|hela|ENSG00000164896|upES	chr7	151076480	151076497	FAM120A|K562	17
chr7	151076125	151077125	+	RP5-1148A21.3|hela|ENSG00000164896|upES	chr7	151076181	151076223	CSTF2T|HepG2	42
chr7	151076125	151077125	+	RP5-1148A21.3|hela|ENSG00000164896|upES	chr7	151076491	151076497	NKRF|HepG2	6
chr7	151076125	151077125	+	RP5-1148A21.3|hela|ENSG00000164896|upES	chr7	151076420	151076451	LARP4|K562	31
chr7	151076125	151077125	+	RP5-1148A21.3|hela|ENSG00000164896|upES	chr7	151076472	151076512	SUB1|HepG2	40
chr7	151076125	151077125	+	RP5-1148A21.3|hela|ENSG00000164896|upES	chr7	151076358	151076382	SUB1|HepG2	24
chr7	151076125	151077125	+	RP5-1148A21.3|hela|ENSG00000164896|upES	chr7	151076387	151076427	BUD13|K562	40
chr7	151076125	151077125	+	RP5-1148A21.3|hela|ENSG00000164896|upES	chr7	151076365	151076396	KHDRBS1|K562	31
chr7	151076125	151077125	+	RP5-1148A21.3|hela|ENSG00000164896|upES	chr7	151076360	151076403	LIN28B|K562	43
chr7	151076125	151077125	+	RP5-1148A21.3|hela|ENSG00000164896|upES	chr7	151076301	151076328	PUS1|K562	27
chr7	151076125	151077125	+	RP5-1148A21.3|hela|ENSG00000164896|upES	chr7	151076448	151076473	AGO2|HeLa	25
chr7	151076125	151077125	+	RP5-1148A21.3|hela|ENSG00000164896|upES	chr7	151076110	151076144	NCBP2|HepG2	19
chr7	151076125	151077125	+	RP5-1148A21.3|hela|ENSG00000164896|upES	chr7	151076337	151076378	CSTF2|HepG2	41
chr7	151076125	151077125	+	RP5-1148A21.3|hela|ENSG00000164896|upES	chr7	151076397	151076455	GRSF1|HepG2	58
chr7	151076125	151077125	+	RP5-1148A21.3|hela|ENSG00000164896|upES	chr7	151076103	151076171	EIF3H|HepG2	46
chr7	151076125	151077125	+	RP5-1148A21.3|hela|ENSG00000164896|upES	chr7	151076397	151076440	SRSF1|K562	43
chr7	151076125	151077125	+	RP5-1148A21.3|hela|ENSG00000164896|upES	chr7	151076385	151076433	IGF2BP1|HepG2	48
chr7	151076125	151077125	+	RP5-1148A21.3|hela|ENSG00000164896|upES	chr7	151076113	151076149	DDX6|K562	24
chr7	151076125	151077125	+	RP5-1148A21.3|hela|ENSG00000164896|upES	chr7	151076393	151076423	XRCC6|HepG2	30
chr7	151076125	151077125	+	RP5-1148A21.3|hela|ENSG00000164896|upES	chr7	151076363	151076386	XRCC6|HepG2	23
chr7	151076125	151077125	+	RP5-1148A21.3|hela|ENSG00000164896|upES	chr7	151076365	151076405	HNRNPK|K562	40
chr7	151076125	151077125	+	RP5-1148A21.3|hela|ENSG00000164896|upES	chr7	151076357	151076407	DDX6|K562	50
chr7	151076125	151077125	+	RP5-1148A21.3|hela|ENSG00000164896|upES	chr7	151076478	151076508	KHDRBS1|K562	30
chr7	151076125	151077125	+	RP5-1148A21.3|hela|ENSG00000164896|upES	chr7	151076401	151076434	SRSF1|K562	33
chr7	151076125	151077125	+	RP5-1148A21.3|hela|ENSG00000164896|upES	chr7	151076362	151076411	KHDRBS1|K562	49
chr7	151076125	151077125	+	RP5-1148A21.3|hela|ENSG00000164896|upES	chr7	151076369	151076436	CSTF2|HepG2	67
chr7	151076125	151077125	+	RP5-1148A21.3|hela|ENSG00000164896|upES	chr7	151076245	151076285	U2AF2|HepG2	40
chr7	151076125	151077125	+	RP5-1148A21.3|hela|ENSG00000164896|upES	chr7	151076306	151076349	UCHL5|HepG2	43
chr7	151076125	151077125	+	RP5-1148A21.3|hela|ENSG00000164896|upES	chr7	151076117	151076155	UCHL5|K562	30
chr7	151076125	151077125	+	RP5-1148A21.3|hela|ENSG00000164896|upES	chr7	151076487	151076497	SND1|K562	10
chr7	151076125	151077125	+	RP5-1148A21.3|hela|ENSG00000164896|upES	chr7	151076348	151076389	AGGF1|HepG2	41
chr7	151076125	151077125	+	RP5-1148A21.3|hela|ENSG00000164896|upES	chr7	151076301	151076306	LARP4|HepG2	5
chr7	151076125	151077125	+	RP5-1148A21.3|hela|ENSG00000164896|upES	chr7	151076286	151076332	YBX3|K562	46
chr7	151076125	151077125	+	RP5-1148A21.3|hela|ENSG00000164896|upES	chr7	151076398	151076435	TIA1|HepG2	37
chr7	151076125	151077125	+	RP5-1148A21.3|hela|ENSG00000164896|upES	chr7	151076475	151076499	NSUN2|K562	24
chr7	151076125	151077125	+	RP5-1148A21.3|hela|ENSG00000164896|upES	chr7	151076297	151076397	LIN28B|HepG2	100
chr7	151076125	151077125	+	RP5-1148A21.3|hela|ENSG00000164896|upES	chr7	151076300	151076407	GRWD1|HepG2	107
chr7	151076125	151077125	+	RP5-1148A21.3|hela|ENSG00000164896|upES	chr7	151076147	151076179	FTO|K562	32
chr7	151076125	151077125	+	RP5-1148A21.3|hela|ENSG00000164896|upES	chr7	151076387	151076442	CSTF2T|HepG2	55
chr7	151076125	151077125	+	RP5-1148A21.3|hela|ENSG00000164896|upES	chr7	151076384	151076400	TRA2A|K562	16
chr7	151076125	151077125	+	RP5-1148A21.3|hela|ENSG00000164896|upES	chr7	151076367	151076406	RPS3|K562	39
chr7	151076125	151077125	+	RP5-1148A21.3|hela|ENSG00000164896|upES	chr7	151076391	151076443	CSTF2T|K562	52
chr7	151076125	151077125	+	RP5-1148A21.3|hela|ENSG00000164896|upES	chr7	151076480	151076513	HNRNPK|HepG2	33
chr7	151076125	151077125	+	RP5-1148A21.3|hela|ENSG00000164896|upES	chr7	151076290	151076323	DDX6|K562	33
chr7	151076125	151077125	+	RP5-1148A21.3|hela|ENSG00000164896|upES	chr7	151076356	151076397	RBM22|HepG2	41
chr7	151076125	151077125	+	RP5-1148A21.3|hela|ENSG00000164896|upES	chr7	151076369	151076432	BUD13|K562	63
chr7	151076125	151077125	+	RP5-1148A21.3|hela|ENSG00000164896|upES	chr7	151076286	151076290	UCHL5|HepG2	4
chr7	151076125	151077125	+	RP5-1148A21.3|hela|ENSG00000164896|upES	chr7	151076012	151076136	IGF2BP1|K562	11
chr7	151076125	151077125	+	RP5-1148A21.3|hela|ENSG00000164896|upES	chr7	151076476	151076505	HNRNPUL1|HepG2	29
chr7	151076125	151077125	+	RP5-1148A21.3|hela|ENSG00000164896|upES	chr7	151076093	151076128	U2AF2|HepG2	3
chr7	151076125	151077125	+	RP5-1148A21.3|hela|ENSG00000164896|upES	chr7	151076124	151076172	IGF2BP1|HepG2	47
chr7	151076125	151077125	+	RP5-1148A21.3|hela|ENSG00000164896|upES	chr7	151076109	151076159	PPIL4|K562	34
chr7	151076125	151077125	+	RP5-1148A21.3|hela|ENSG00000164896|upES	chr7	151076340	151076442	LARP4|HepG2	102
chr7	151076125	151077125	+	RP5-1148A21.3|hela|ENSG00000164896|upES	chr7	151076390	151076438	CSTF2T|K562	48
chr7	151076125	151077125	+	RP5-1148A21.3|hela|ENSG00000164896|upES	chr7	151076347	151076405	LARP4|HepG2	58
chr7	151076125	151077125	+	RP5-1148A21.3|hela|ENSG00000164896|upES	chr7	151076085	151076166	IGF2BP2|K562	41
chr7	151076125	151077125	+	RP5-1148A21.3|hela|ENSG00000164896|upES	chr7	151076495	151076516	U2AF1|HepG2	21
chr7	151076125	151077125	+	RP5-1148A21.3|hela|ENSG00000164896|upES	chr7	151076366	151076400	POLR2G|HepG2	34
chr7	151076125	151077125	+	RP5-1148A21.3|hela|ENSG00000164896|upES	chr7	151076105	151076137	SUB1|HepG2	12
chr7	151076125	151077125	+	RP5-1148A21.3|hela|ENSG00000164896|upES	chr7	151076468	151076513	DDX6|K562	45
chr7	151076125	151077125	+	RP5-1148A21.3|hela|ENSG00000164896|upES	chr7	151076389	151076434	XRN2|HepG2	45
chr7	151076125	151077125	+	RP5-1148A21.3|hela|ENSG00000164896|upES	chr7	151076377	151076412	RPS11|K562	35
chr7	151076125	151077125	+	RP5-1148A21.3|hela|ENSG00000164896|upES	chr7	151076465	151076510	LSM11|HepG2	45
chr7	151076125	151077125	+	RP5-1148A21.3|hela|ENSG00000164896|upES	chr7	151076469	151076511	LARP4|HepG2	42
chr7	151076125	151077125	+	RP5-1148A21.3|hela|ENSG00000164896|upES	chr7	151076129	151076148	YBX3|K562	19
chr7	151076125	151077125	+	RP5-1148A21.3|hela|ENSG00000164896|upES	chr7	151076175	151076254	CSTF2T|K562	79
chr7	151076125	151077125	+	RP5-1148A21.3|hela|ENSG00000164896|upES	chr7	151076365	151076423	UCHL5|K562	58
chr7	151076125	151077125	+	RP5-1148A21.3|hela|ENSG00000164896|upES	chr7	151076478	151076504	UCHL5|K562	26
chr7	151076125	151077125	+	RP5-1148A21.3|hela|ENSG00000164896|upES	chr7	151076142	151076184	DDX6|K562	42
chr7	151076125	151077125	+	RP5-1148A21.3|hela|ENSG00000164896|upES	chr7	151076345	151076394	RPS3|HepG2	49
chr7	151076125	151077125	+	RP5-1148A21.3|hela|ENSG00000164896|upES	chr7	151076366	151076400	UCHL5|HepG2	34
chr7	151076125	151077125	+	RP5-1148A21.3|hela|ENSG00000164896|upES	chr7	151076476	151076510	TROVE2|HepG2	34
chr7	151076125	151077125	+	RP5-1148A21.3|hela|ENSG00000164896|upES	chr7	151076117	151076148	RPS11|K562	23
chr7	151076125	151077125	+	RP5-1148A21.3|hela|ENSG00000164896|upES	chr7	151076116	151076170	DDX55|HepG2	45
chr7	151076125	151077125	+	RP5-1148A21.3|hela|ENSG00000164896|upES	chr7	151076291	151076333	SRSF1|HepG2	42
chr7	151076125	151077125	+	RP5-1148A21.3|hela|ENSG00000164896|upES	chr7	151076482	151076497	CSTF2T|HepG2	15
chr7	151076125	151077125	+	RP5-1148A21.3|hela|ENSG00000164896|upES	chr7	151076093	151076171	IGF2BP2|K562	46
chr7	151076125	151077125	+	RP5-1148A21.3|hela|ENSG00000164896|upES	chr7	151076483	151076500	DDX55|K562	17
chr7	151076125	151077125	+	RP5-1148A21.3|hela|ENSG00000164896|upES	chr7	151076423	151076441	DDX6|K562	18
chr7	151076125	151077125	+	RP5-1148A21.3|hela|ENSG00000164896|upES	chr7	151076465	151076514	PCBP2|HepG2	49
chr7	151076125	151077125	+	RP5-1148A21.3|hela|ENSG00000164896|upES	chr7	151076135	151076175	GRWD1|HepG2	40
chr7	151076125	151077125	+	RP5-1148A21.3|hela|ENSG00000164896|upES	chr7	151076387	151076431	UCHL5|K562	44
chr7	151076125	151077125	+	RP5-1148A21.3|hela|ENSG00000164896|upES	chr7	151076474	151076502	ILF3|K562	28
chr7	151076125	151077125	+	RP5-1148A21.3|hela|ENSG00000164896|upES	chr7	151076337	151076384	GNL3|K562	47
chr7	151076125	151077125	+	RP5-1148A21.3|hela|ENSG00000164896|upES	chr7	151076186	151076219	TROVE2|HepG2	33
chr7	151076125	151077125	+	RP5-1148A21.3|hela|ENSG00000164896|upES	chr7	151076198	151076240	PRPF8|K562	42
chr7	151076125	151077125	+	RP5-1148A21.3|hela|ENSG00000164896|upES	chr7	151076482	151076511	HNRNPK|HepG2	29
chr7	151076125	151077125	+	RP5-1148A21.3|hela|ENSG00000164896|upES	chr7	151076363	151076409	HLTF|K562	46
chr7	151076125	151077125	+	RP5-1148A21.3|hela|ENSG00000164896|upES	chr7	151076352	151076415	DDX55|HepG2	63
chr7	151076125	151077125	+	RP5-1148A21.3|hela|ENSG00000164896|upES	chr7	151076093	151076164	PCBP2|HepG2	39
chr7	151076125	151077125	+	RP5-1148A21.3|hela|ENSG00000164896|upES	chr7	151076051	151076158	SND1|K562	33
chr7	151076125	151077125	+	RP5-1148A21.3|hela|ENSG00000164896|upES	chr7	151076292	151076325	IGF2BP3|HepG2	33
chr7	151076125	151077125	+	RP5-1148A21.3|hela|ENSG00000164896|upES	chr7	151076293	151076336	LIN28B|K562	43
chr7	151076125	151077125	+	RP5-1148A21.3|hela|ENSG00000164896|upES	chr7	151076355	151076416	DDX55|K562	61
chr7	151076125	151077125	+	RP5-1148A21.3|hela|ENSG00000164896|upES	chr7	151076339	151076409	NOLC1|K562	70
chr7	151076125	151077125	+	RP5-1148A21.3|hela|ENSG00000164896|upES	chr7	151076286	151076312	RPS11|K562	26
chr7	151076125	151077125	+	RP5-1148A21.3|hela|ENSG00000164896|upES	chr7	151076438	151076445	DGCR8|HepG2	7
chr7	151076125	151077125	+	RP5-1148A21.3|hela|ENSG00000164896|upES	chr7	151076290	151076334	TRA2A|K562	44
chr7	151076125	151077125	+	RP5-1148A21.3|hela|ENSG00000164896|upES	chr7	151076182	151076187	DGCR8|HepG2	5
chr7	151076125	151077125	+	RP5-1148A21.3|hela|ENSG00000164896|upES	chr7	151076120	151076176	FKBP4|HepG2	51
chr7	151076125	151077125	+	RP5-1148A21.3|hela|ENSG00000164896|upES	chr7	151076297	151076312	NOL12|HepG2	15
chr7	151076125	151077125	+	RP5-1148A21.3|hela|ENSG00000164896|upES	chr7	151076374	151076445	CSTF2T|HepG2	71
chr7	151076125	151077125	+	RP5-1148A21.3|hela|ENSG00000164896|upES	chr7	151076160	151076182	NONO|K562	22
chr7	151076125	151077125	+	RP5-1148A21.3|hela|ENSG00000164896|upES	chr7	151076094	151076160	SND1|K562	35
chr7	151076125	151077125	+	RP5-1148A21.3|hela|ENSG00000164896|upES	chr7	151076140	151076223	CSTF2|HepG2	83
chr7	151076125	151077125	+	RP5-1148A21.3|hela|ENSG00000164896|upES	chr7	151076309	151076376	DDX3X|K562	67
chr7	151076125	151077125	+	RP5-1148A21.3|hela|ENSG00000164896|upES	chr7	151076480	151076503	DDX6|HepG2	23
chr7	151076125	151077125	+	RP5-1148A21.3|hela|ENSG00000164896|upES	chr7	151076296	151076315	TROVE2|K562	19
chr7	151076125	151077125	+	RP5-1148A21.3|hela|ENSG00000164896|upES	chr7	151076103	151076152	PUS1|K562	27
chr7	151076125	151077125	+	RP5-1148A21.3|hela|ENSG00000164896|upES	chr7	151076371	151076400	HNRNPUL1|HepG2	29
chr7	151076125	151077125	+	RP5-1148A21.3|hela|ENSG00000164896|upES	chr7	151076489	151076507	XRN2|HepG2	18
chr7	151076125	151077125	+	RP5-1148A21.3|hela|ENSG00000164896|upES	chr7	151076481	151076509	SUB1|HepG2	28
chr7	151076125	151077125	+	RP5-1148A21.3|hela|ENSG00000164896|upES	chr7	151076477	151076520	TIA1|K562	43
chr7	151076125	151077125	+	RP5-1148A21.3|hela|ENSG00000164896|upES	chr7	151076413	151076458	PCBP2|HepG2	45
chr7	151076125	151077125	+	RP5-1148A21.3|hela|ENSG00000164896|upES	chr7	151076124	151076148	UCHL5|HepG2	23
chr7	151076125	151077125	+	RP5-1148A21.3|hela|ENSG00000164896|upES	chr7	151076094	151076128	HNRNPUL1|K562	3
chr7	151076125	151077125	+	RP5-1148A21.3|hela|ENSG00000164896|upES	chr7	151076361	151076391	NPM1|K562	30
chr7	151076125	151077125	+	RP5-1148A21.3|hela|ENSG00000164896|upES	chr7	151076333	151076360	LIN28B|K562	27
chr7	151076125	151077125	+	RP5-1148A21.3|hela|ENSG00000164896|upES	chr7	151076480	151076506	LARP4|K562	26
chr7	151076125	151077125	+	RP5-1148A21.3|hela|ENSG00000164896|upES	chr7	151076190	151076216	HNRNPA1|HepG2	26
chr7	151076125	151077125	+	RP5-1148A21.3|hela|ENSG00000164896|upES	chr7	151076193	151076232	IGF2BP1|K562	39
chr7	151076125	151077125	+	RP5-1148A21.3|hela|ENSG00000164896|upES	chr7	151076115	151076176	LSM11|K562	51
chr7	151076125	151077125	+	RP5-1148A21.3|hela|ENSG00000164896|upES	chr7	151076368	151076449	FAM120A|HepG2	81
chr7	151076125	151077125	+	RP5-1148A21.3|hela|ENSG00000164896|upES	chr7	151076316	151076327	MTPAP|K562	11
chr7	151076125	151077125	+	RP5-1148A21.3|hela|ENSG00000164896|upES	chr7	151076389	151076425	RBFOX2|K562	36
chr7	151076125	151077125	+	RP5-1148A21.3|hela|ENSG00000164896|upES	chr7	151076490	151076503	DDX3X|K562	13
chr7	151076125	151077125	+	RP5-1148A21.3|hela|ENSG00000164896|upES	chr7	151076282	151076322	LSM11|K562	40
chr7	151076125	151077125	+	RP5-1148A21.3|hela|ENSG00000164896|upES	chr7	151076327	151076412	TIA1|K562	85
chr7	151076125	151077125	+	RP5-1148A21.3|hela|ENSG00000164896|upES	chr7	151076286	151076305	FKBP4|HepG2	19
chr7	151076125	151077125	+	RP5-1148A21.3|hela|ENSG00000164896|upES	chr7	151076335	151076402	LIN28B|HepG2	67
chr7	151076125	151077125	+	RP5-1148A21.3|hela|ENSG00000164896|upES	chr7	151076376	151076418	HNRNPM|K562	42
chr7	151076125	151077125	+	RP5-1148A21.3|hela|ENSG00000164896|upES	chr7	151076448	151076473	PTBP1PTBP2|HeLa	25
chr7	151076125	151077125	+	RP5-1148A21.3|hela|ENSG00000164896|upES	chr7	151076044	151076126	RPS3|HepG2	1
chr7	151076125	151077125	+	RP5-1148A21.3|hela|ENSG00000164896|upES	chr7	151076255	151076287	FASTKD2|HepG2	32
chr17	82248930	82249930	+	RP5-1148A21.3|hela|ENSG00000141551|upES	chr17	82249345	82249359	CSTF2T|HepG2	14
chr17	82248930	82249930	+	RP5-1148A21.3|hela|ENSG00000141551|upES	chr17	82249786	82249804	AGGF1|K562	18
chr17	82248930	82249930	+	RP5-1148A21.3|hela|ENSG00000141551|upES	chr17	82249588	82249647	RBM22|HepG2	59
chr17	82248930	82249930	+	RP5-1148A21.3|hela|ENSG00000141551|upES	chr17	82249336	82249363	SF3B4|HepG2	27
chr17	82248930	82249930	+	RP5-1148A21.3|hela|ENSG00000141551|upES	chr17	82249134	82249173	RBM22|K562	39
chr17	82248930	82249930	+	RP5-1148A21.3|hela|ENSG00000141551|upES	chr17	82249579	82249618	DDX3X|HepG2	39
chr17	82248930	82249930	+	RP5-1148A21.3|hela|ENSG00000141551|upES	chr17	82249424	82249444	AGO2|HEK293	20
chr17	82248930	82249930	+	RP5-1148A21.3|hela|ENSG00000141551|upES	chr17	82249800	82249857	FKBP4|HepG2	57
chr17	82248930	82249930	+	RP5-1148A21.3|hela|ENSG00000141551|upES	chr17	82249333	82249374	EFTUD2|K562	41
chr17	82248930	82249930	+	RP5-1148A21.3|hela|ENSG00000141551|upES	chr17	82249449	82249504	ZNF622|K562	55
chr17	82248930	82249930	+	RP5-1148A21.3|hela|ENSG00000141551|upES	chr17	82249768	82249816	BCCIP|HepG2	48
chr17	82248930	82249930	+	RP5-1148A21.3|hela|ENSG00000141551|upES	chr17	82249452	82249579	RPS3|K562	127
chr17	82248930	82249930	+	RP5-1148A21.3|hela|ENSG00000141551|upES	chr17	82249556	82249605	TNRC6A|K562	49
chr17	82248930	82249930	+	RP5-1148A21.3|hela|ENSG00000141551|upES	chr17	82249777	82249818	U2AF2|HepG2	41
chr17	82248930	82249930	+	RP5-1148A21.3|hela|ENSG00000141551|upES	chr17	82249334	82249379	PTBP1|K562	45
chr17	82248930	82249930	+	RP5-1148A21.3|hela|ENSG00000141551|upES	chr17	82249348	82249354	IGF2BP3|HepG2	6
chr17	82248930	82249930	+	RP5-1148A21.3|hela|ENSG00000141551|upES	chr17	82249873	82249891	UCHL5|HepG2	18
chr17	82248930	82249930	+	RP5-1148A21.3|hela|ENSG00000141551|upES	chr17	82249769	82249816	HNRNPU|K562	47
chr17	82248930	82249930	+	RP5-1148A21.3|hela|ENSG00000141551|upES	chr17	82249769	82249806	TIA1|K562	37
chr17	82248930	82249930	+	RP5-1148A21.3|hela|ENSG00000141551|upES	chr17	82249875	82249923	LIN28B|HepG2	48
chr17	82248930	82249930	+	RP5-1148A21.3|hela|ENSG00000141551|upES	chr17	82249561	82249597	ZRANB2|K562	36
chr17	82248930	82249930	+	RP5-1148A21.3|hela|ENSG00000141551|upES	chr17	82249699	82249727	PRPF8|HepG2	28
chr17	82248930	82249930	+	RP5-1148A21.3|hela|ENSG00000141551|upES	chr17	82249714	82249733	U2AF1|HepG2	19
chr17	82248930	82249930	+	RP5-1148A21.3|hela|ENSG00000141551|upES	chr17	82249777	82249833	PTBP1|HepG2	56
chr17	82248930	82249930	+	RP5-1148A21.3|hela|ENSG00000141551|upES	chr17	82249764	82249822	RBFOX2|HepG2	58
chr17	82248930	82249930	+	RP5-1148A21.3|hela|ENSG00000141551|upES	chr17	82249474	82249604	HLTF|K562	130
chr17	82248930	82249930	+	RP5-1148A21.3|hela|ENSG00000141551|upES	chr17	82249776	82249915	HNRNPA1|HepG2	139
chr17	82248930	82249930	+	RP5-1148A21.3|hela|ENSG00000141551|upES	chr17	82249541	82249600	ZNF622|K562	59
chr17	82248930	82249930	+	RP5-1148A21.3|hela|ENSG00000141551|upES	chr17	82249888	82249916	UCHL5|HepG2	28
chr17	82248930	82249930	+	RP5-1148A21.3|hela|ENSG00000141551|upES	chr17	82249494	82249552	RPS3|HepG2	58
chr17	82248930	82249930	+	RP5-1148A21.3|hela|ENSG00000141551|upES	chr17	82249470	82249515	PPIG|HepG2	45
chr17	82248930	82249930	+	RP5-1148A21.3|hela|ENSG00000141551|upES	chr17	82249769	82249828	CSTF2|HepG2	59
chr17	82248930	82249930	+	RP5-1148A21.3|hela|ENSG00000141551|upES	chr17	82249224	82249300	SLTM|HepG2	76
chr17	82248930	82249930	+	RP5-1148A21.3|hela|ENSG00000141551|upES	chr17	82249668	82249752	NKRF|HepG2	84
chr17	82248930	82249930	+	RP5-1148A21.3|hela|ENSG00000141551|upES	chr17	82249808	82249844	AGO2|HEK293S	36
chr17	82248930	82249930	+	RP5-1148A21.3|hela|ENSG00000141551|upES	chr17	82249339	82249371	HNRNPM|HepG2	32
chr17	82248930	82249930	+	RP5-1148A21.3|hela|ENSG00000141551|upES	chr17	82249483	82249513	HNRNPL|K562	30
chr17	82248930	82249930	+	RP5-1148A21.3|hela|ENSG00000141551|upES	chr17	82249767	82249817	PCBP2|HepG2	50
chr17	82248930	82249930	+	RP5-1148A21.3|hela|ENSG00000141551|upES	chr17	82249765	82249814	DDX3X|HepG2	49
chr17	82248930	82249930	+	RP5-1148A21.3|hela|ENSG00000141551|upES	chr17	82249562	82249606	BUD13|HepG2	44
chr17	82248930	82249930	+	RP5-1148A21.3|hela|ENSG00000141551|upES	chr17	82249142	82249160	EWSR1|K562	18
chr17	82248930	82249930	+	RP5-1148A21.3|hela|ENSG00000141551|upES	chr17	82249451	82249516	GRWD1|HepG2	65
chr17	82248930	82249930	+	RP5-1148A21.3|hela|ENSG00000141551|upES	chr17	82249785	82249820	AGGF1|K562	35
chr17	82248930	82249930	+	RP5-1148A21.3|hela|ENSG00000141551|upES	chr17	82249876	82249885	CPSF6|K562	9
chr17	82248930	82249930	+	RP5-1148A21.3|hela|ENSG00000141551|upES	chr17	82249465	82249506	NOL12|HepG2	41
chr17	82248930	82249930	+	RP5-1148A21.3|hela|ENSG00000141551|upES	chr17	82249149	82249160	UCHL5|K562	11
chr17	82248930	82249930	+	RP5-1148A21.3|hela|ENSG00000141551|upES	chr17	82249768	82249825	QKI|HepG2	57
chr17	82248930	82249930	+	RP5-1148A21.3|hela|ENSG00000141551|upES	chr17	82249659	82249717	PTBP1|HepG2	58
chr17	82248930	82249930	+	RP5-1148A21.3|hela|ENSG00000141551|upES	chr17	82249518	82249560	SUB1|HepG2	42
chr17	82248930	82249930	+	RP5-1148A21.3|hela|ENSG00000141551|upES	chr17	82249163	82249168	TROVE2|K562	5
chr17	82248930	82249930	+	RP5-1148A21.3|hela|ENSG00000141551|upES	chr17	82249710	82249733	PPIG|HepG2	23
chr17	82248930	82249930	+	RP5-1148A21.3|hela|ENSG00000141551|upES	chr17	82249538	82249647	SF3B4|HepG2	109
chr17	82248930	82249930	+	RP5-1148A21.3|hela|ENSG00000141551|upES	chr17	82249563	82249603	U2AF1|K562	40
chr17	82248930	82249930	+	RP5-1148A21.3|hela|ENSG00000141551|upES	chr17	82249795	82249849	DHX30|HepG2	54
chr17	82248930	82249930	+	RP5-1148A21.3|hela|ENSG00000141551|upES	chr17	82249784	82249810	DDX42|K562	26
chr17	82248930	82249930	+	RP5-1148A21.3|hela|ENSG00000141551|upES	chr17	82249126	82249165	METAP2|K562	39
chr17	82248930	82249930	+	RP5-1148A21.3|hela|ENSG00000141551|upES	chr17	82249333	82249375	HNRNPM|K562	42
chr17	82248930	82249930	+	RP5-1148A21.3|hela|ENSG00000141551|upES	chr17	82249774	82249821	DHX30|K562	47
chr17	82248930	82249930	+	RP5-1148A21.3|hela|ENSG00000141551|upES	chr17	82249544	82249606	IGF2BP2|K562	62
chr17	82248930	82249930	+	RP5-1148A21.3|hela|ENSG00000141551|upES	chr17	82249779	82249821	DDX24|K562	42
chr17	82248930	82249930	+	RP5-1148A21.3|hela|ENSG00000141551|upES	chr17	82249684	82249699	QKI|HepG2	15
chr17	82248930	82249930	+	RP5-1148A21.3|hela|ENSG00000141551|upES	chr17	82249870	82249916	HNRNPA1|HepG2	46
chr17	82248930	82249930	+	RP5-1148A21.3|hela|ENSG00000141551|upES	chr17	82249388	82249422	RPS5|HepG2	34
chr17	82248930	82249930	+	RP5-1148A21.3|hela|ENSG00000141551|upES	chr17	82249569	82249596	GRSF1|HepG2	27
chr17	82248930	82249930	+	RP5-1148A21.3|hela|ENSG00000141551|upES	chr17	82249134	82249197	HNRNPK|K562	63
chr17	82248930	82249930	+	RP5-1148A21.3|hela|ENSG00000141551|upES	chr17	82249784	82249800	EWSR1|K562	16
chr17	82248930	82249930	+	RP5-1148A21.3|hela|ENSG00000141551|upES	chr17	82249127	82249167	EFTUD2|K562	40
chr17	82248930	82249930	+	RP5-1148A21.3|hela|ENSG00000141551|upES	chr17	82249760	82249839	TAF15|HepG2	79
chr17	82248930	82249930	+	RP5-1148A21.3|hela|ENSG00000141551|upES	chr17	82249654	82249679	SLTM|K562	25
chr17	82248930	82249930	+	RP5-1148A21.3|hela|ENSG00000141551|upES	chr17	82249768	82249783	DDX6|HepG2	15
chr17	82248930	82249930	+	RP5-1148A21.3|hela|ENSG00000141551|upES	chr17	82249874	82249911	HNRNPM|HepG2	37
chr17	82248930	82249930	+	RP5-1148A21.3|hela|ENSG00000141551|upES	chr17	82249685	82249695	TBRG4|HepG2	10
chr17	82248930	82249930	+	RP5-1148A21.3|hela|ENSG00000141551|upES	chr17	82249761	82249819	EFTUD2|K562	58
chr17	82248930	82249930	+	RP5-1148A21.3|hela|ENSG00000141551|upES	chr17	82249661	82249686	U2AF1|K562	25
chr17	82248930	82249930	+	RP5-1148A21.3|hela|ENSG00000141551|upES	chr17	82249788	82249822	DDX55|K562	34
chr17	82248930	82249930	+	RP5-1148A21.3|hela|ENSG00000141551|upES	chr17	82249774	82249816	SRSF1|HepG2	42
chr17	82248930	82249930	+	RP5-1148A21.3|hela|ENSG00000141551|upES	chr17	82249821	82249870	HNRNPA1|HepG2	49
chr17	82248930	82249930	+	RP5-1148A21.3|hela|ENSG00000141551|upES	chr17	82249764	82249846	SRSF1|HepG2	82
chr17	82248930	82249930	+	RP5-1148A21.3|hela|ENSG00000141551|upES	chr17	82249510	82249559	LIN28B|K562	49
chr17	82248930	82249930	+	RP5-1148A21.3|hela|ENSG00000141551|upES	chr17	82249764	82249821	HNRNPA1|HepG2	57
chr17	82248930	82249930	+	RP5-1148A21.3|hela|ENSG00000141551|upES	chr17	82249454	82249505	NOL12|HepG2	51
chr17	82248930	82249930	+	RP5-1148A21.3|hela|ENSG00000141551|upES	chr17	82249773	82249813	PRPF8|K562	40
chr17	82248930	82249930	+	RP5-1148A21.3|hela|ENSG00000141551|upES	chr17	82249656	82249672	RPS5|K562	16
chr17	82248930	82249930	+	RP5-1148A21.3|hela|ENSG00000141551|upES	chr17	82249273	82249303	TBRG4|HepG2	30
chr17	82248930	82249930	+	RP5-1148A21.3|hela|ENSG00000141551|upES	chr17	82249349	82249370	NOL12|HepG2	21
chr17	82248930	82249930	+	RP5-1148A21.3|hela|ENSG00000141551|upES	chr17	82249327	82249345	EFTUD2|HepG2	18
chr17	82248930	82249930	+	RP5-1148A21.3|hela|ENSG00000141551|upES	chr17	82249427	82249591	IGF2BP2|K562	164
chr17	82248930	82249930	+	RP5-1148A21.3|hela|ENSG00000141551|upES	chr17	82249496	82249516	GRSF1|HepG2	20
chr17	82248930	82249930	+	RP5-1148A21.3|hela|ENSG00000141551|upES	chr17	82249332	82249361	FXR1|K562	29
chr17	82248930	82249930	+	RP5-1148A21.3|hela|ENSG00000141551|upES	chr17	82249886	82249918	U2AF2|HepG2	32
chr17	82248930	82249930	+	RP5-1148A21.3|hela|ENSG00000141551|upES	chr17	82249692	82249735	RBFOX2|HepG2	43
chr17	82248930	82249930	+	RP5-1148A21.3|hela|ENSG00000141551|upES	chr17	82249468	82249523	SLTM|K562	55
chr17	82248930	82249930	+	RP5-1148A21.3|hela|ENSG00000141551|upES	chr17	82249563	82249635	U2AF2|K562	72
chr17	82248930	82249930	+	RP5-1148A21.3|hela|ENSG00000141551|upES	chr17	82249785	82249818	GTF2F1|HepG2	33
chr17	82248930	82249930	+	RP5-1148A21.3|hela|ENSG00000141551|upES	chr17	82249575	82249605	RBM15|K562	30
chr17	82248930	82249930	+	RP5-1148A21.3|hela|ENSG00000141551|upES	chr17	82249775	82249824	YWHAG|K562	49
chr17	82248930	82249930	+	RP5-1148A21.3|hela|ENSG00000141551|upES	chr17	82249578	82249600	AGGF1|K562	22
chr17	82248930	82249930	+	RP5-1148A21.3|hela|ENSG00000141551|upES	chr17	82249515	82249549	DDX55|HepG2	34
chr17	82248930	82249930	+	RP5-1148A21.3|hela|ENSG00000141551|upES	chr17	82249547	82249607	IGF2BP3|HepG2	60
chr17	82248930	82249930	+	RP5-1148A21.3|hela|ENSG00000141551|upES	chr17	82249774	82249824	HNRNPU|HepG2	50
chr17	82248930	82249930	+	RP5-1148A21.3|hela|ENSG00000141551|upES	chr17	82249764	82249813	SMNDC1|K562	49
chr17	82248930	82249930	+	RP5-1148A21.3|hela|ENSG00000141551|upES	chr17	82249431	82249466	IGF2BP1|HepG2	35
chr17	82248930	82249930	+	RP5-1148A21.3|hela|ENSG00000141551|upES	chr17	82249769	82249808	SF3A3|HepG2	39
chr17	82248930	82249930	+	RP5-1148A21.3|hela|ENSG00000141551|upES	chr17	82249481	82249585	RPS3|HepG2	104
chr17	82248930	82249930	+	RP5-1148A21.3|hela|ENSG00000141551|upES	chr17	82249768	82249826	UCHL5|HepG2	58
chr17	82248930	82249930	+	RP5-1148A21.3|hela|ENSG00000141551|upES	chr17	82249827	82249911	TROVE2|HepG2	84
chr17	82248930	82249930	+	RP5-1148A21.3|hela|ENSG00000141551|upES	chr17	82249334	82249361	SRSF7|K562	27
chr17	82248930	82249930	+	RP5-1148A21.3|hela|ENSG00000141551|upES	chr17	82249569	82249637	LSM11|HepG2	68
chr17	82248930	82249930	+	RP5-1148A21.3|hela|ENSG00000141551|upES	chr17	82249324	82249377	EFTUD2|HepG2	53
chr17	82248930	82249930	+	RP5-1148A21.3|hela|ENSG00000141551|upES	chr17	82249789	82249803	XRCC6|HepG2	14
chr17	82248930	82249930	+	RP5-1148A21.3|hela|ENSG00000141551|upES	chr17	82249324	82249363	AKAP8L|K562	39
chr17	82248930	82249930	+	RP5-1148A21.3|hela|ENSG00000141551|upES	chr17	82249326	82249366	SMNDC1|HepG2	40
chr17	82248930	82249930	+	RP5-1148A21.3|hela|ENSG00000141551|upES	chr17	82249659	82249689	MTPAP|K562	30
chr17	82248930	82249930	+	RP5-1148A21.3|hela|ENSG00000141551|upES	chr17	82249771	82249820	NCBP2|HepG2	49
chr17	82248930	82249930	+	RP5-1148A21.3|hela|ENSG00000141551|upES	chr17	82249767	82249822	PPIG|HepG2	55
chr17	82248930	82249930	+	RP5-1148A21.3|hela|ENSG00000141551|upES	chr17	82249538	82249591	PTBP1|HepG2	53
chr17	82248930	82249930	+	RP5-1148A21.3|hela|ENSG00000141551|upES	chr17	82249476	82249511	DDX3X|HepG2	35
chr17	82248930	82249930	+	RP5-1148A21.3|hela|ENSG00000141551|upES	chr17	82249774	82249815	PRPF8|K562	41
chr17	82248930	82249930	+	RP5-1148A21.3|hela|ENSG00000141551|upES	chr17	82249032	82249085	SF3B4|K562	53
chr17	82248930	82249930	+	RP5-1148A21.3|hela|ENSG00000141551|upES	chr17	82249465	82249504	TRA2A|K562	39
chr17	82248930	82249930	+	RP5-1148A21.3|hela|ENSG00000141551|upES	chr17	82249339	82249369	SF3B4|HepG2	30
chr17	82248930	82249930	+	RP5-1148A21.3|hela|ENSG00000141551|upES	chr17	82249760	82249814	NCBP2|HepG2	54
chr17	82248930	82249930	+	RP5-1148A21.3|hela|ENSG00000141551|upES	chr17	82249768	82249842	SLTM|HepG2	74
chr17	82248930	82249930	+	RP5-1148A21.3|hela|ENSG00000141551|upES	chr17	82249571	82249688	SF3B4|K562	117
chr17	82248930	82249930	+	RP5-1148A21.3|hela|ENSG00000141551|upES	chr17	82249660	82249712	RBM15|HepG2	52
chr17	82248930	82249930	+	RP5-1148A21.3|hela|ENSG00000141551|upES	chr17	82249767	82249820	GRWD1|HepG2	53
chr17	82248930	82249930	+	RP5-1148A21.3|hela|ENSG00000141551|upES	chr17	82249494	82249544	YTHDF2|HeLa	50
chr17	82248930	82249930	+	RP5-1148A21.3|hela|ENSG00000141551|upES	chr17	82249359	82249418	DHX30|K562	59
chr17	82248930	82249930	+	RP5-1148A21.3|hela|ENSG00000141551|upES	chr17	82249333	82249372	AKAP8L|K562	39
chr17	82248930	82249930	+	RP5-1148A21.3|hela|ENSG00000141551|upES	chr17	82249879	82249915	HNRNPL|HepG2	36
chr17	82248930	82249930	+	RP5-1148A21.3|hela|ENSG00000141551|upES	chr17	82249124	82249163	HNRNPM|K562	39
chr17	82248930	82249930	+	RP5-1148A21.3|hela|ENSG00000141551|upES	chr17	82249555	82249611	LIN28B|HepG2	56
chr17	82248930	82249930	+	RP5-1148A21.3|hela|ENSG00000141551|upES	chr17	82249773	82249813	XRCC6|HepG2	40
chr17	82248930	82249930	+	RP5-1148A21.3|hela|ENSG00000141551|upES	chr17	82249368	82249381	SUPV3L1|HepG2	13
chr17	82248930	82249930	+	RP5-1148A21.3|hela|ENSG00000141551|upES	chr17	82249587	82249617	GTF2F1|HepG2	30
chr17	82248930	82249930	+	RP5-1148A21.3|hela|ENSG00000141551|upES	chr17	82249570	82249638	SF3A3|HepG2	68
chr17	82248930	82249930	+	RP5-1148A21.3|hela|ENSG00000141551|upES	chr17	82249777	82249811	HNRNPK|HepG2	34
chr17	82248930	82249930	+	RP5-1148A21.3|hela|ENSG00000141551|upES	chr17	82249558	82249588	RBM5|HepG2	30
chr17	82248930	82249930	+	RP5-1148A21.3|hela|ENSG00000141551|upES	chr17	82249672	82249680	HNRNPU|K562	8
chr17	82248930	82249930	+	RP5-1148A21.3|hela|ENSG00000141551|upES	chr17	82249776	82249816	FAM120A|HepG2	40
chr17	82248930	82249930	+	RP5-1148A21.3|hela|ENSG00000141551|upES	chr17	82249774	82249804	AUH|HepG2	30
chr17	82248930	82249930	+	RP5-1148A21.3|hela|ENSG00000141551|upES	chr17	82249337	82249365	SRSF1|HepG2	28
chr17	82248930	82249930	+	RP5-1148A21.3|hela|ENSG00000141551|upES	chr17	82249783	82249816	LARP4|HepG2	33
chr17	82248930	82249930	+	RP5-1148A21.3|hela|ENSG00000141551|upES	chr17	82249650	82249690	HNRNPC|HepG2	40
chr17	82248930	82249930	+	RP5-1148A21.3|hela|ENSG00000141551|upES	chr17	82249686	82249732	AGGF1|HepG2	46
chr17	82248930	82249930	+	RP5-1148A21.3|hela|ENSG00000141551|upES	chr17	82249782	82249825	PTBP1|HepG2	43
chr17	82248930	82249930	+	RP5-1148A21.3|hela|ENSG00000141551|upES	chr17	82249336	82249375	BUD13|HepG2	39
chr17	82248930	82249930	+	RP5-1148A21.3|hela|ENSG00000141551|upES	chr17	82249790	82249809	XRCC6|K562	19
chr17	82248930	82249930	+	RP5-1148A21.3|hela|ENSG00000141551|upES	chr17	82249457	82249550	GRWD1|HepG2	93
chr17	82248930	82249930	+	RP5-1148A21.3|hela|ENSG00000141551|upES	chr17	82249563	82249604	NKRF|HepG2	41
chr17	82248930	82249930	+	RP5-1148A21.3|hela|ENSG00000141551|upES	chr17	82249494	82249610	SND1|K562	116
chr17	82248930	82249930	+	RP5-1148A21.3|hela|ENSG00000141551|upES	chr17	82249777	82249809	NONO|K562	32
chr17	82248930	82249930	+	RP5-1148A21.3|hela|ENSG00000141551|upES	chr17	82249546	82249605	FXR2|K562	59
chr17	82248930	82249930	+	RP5-1148A21.3|hela|ENSG00000141551|upES	chr17	82249326	82249356	DDX24|K562	30
chr17	82248930	82249930	+	RP5-1148A21.3|hela|ENSG00000141551|upES	chr17	82249467	82249505	RBM15|K562	38
chr17	82248930	82249930	+	RP5-1148A21.3|hela|ENSG00000141551|upES	chr17	82249600	82249676	SMNDC1|HepG2	76
chr17	82248930	82249930	+	RP5-1148A21.3|hela|ENSG00000141551|upES	chr17	82249599	82249637	EFTUD2|HepG2	38
chr17	82248930	82249930	+	RP5-1148A21.3|hela|ENSG00000141551|upES	chr17	82249776	82249813	PRPF8|HepG2	37
chr17	82248930	82249930	+	RP5-1148A21.3|hela|ENSG00000141551|upES	chr17	82249765	82249818	UCHL5|K562	53
chr17	82248930	82249930	+	RP5-1148A21.3|hela|ENSG00000141551|upES	chr17	82249318	82249373	XRCC6|HepG2	55
chr17	82248930	82249930	+	RP5-1148A21.3|hela|ENSG00000141551|upES	chr17	82249767	82249897	EIF3D|HepG2	130
chr17	82248930	82249930	+	RP5-1148A21.3|hela|ENSG00000141551|upES	chr17	82249764	82249820	HNRNPM|HepG2	56
chr17	82248930	82249930	+	RP5-1148A21.3|hela|ENSG00000141551|upES	chr17	82249343	82249379	GPKOW|K562	36
chr17	82248930	82249930	+	RP5-1148A21.3|hela|ENSG00000141551|upES	chr17	82249777	82249819	SUPV3L1|HepG2	42
chr17	82248930	82249930	+	RP5-1148A21.3|hela|ENSG00000141551|upES	chr17	82249532	82249619	PPIG|HepG2	87
chr17	82248930	82249930	+	RP5-1148A21.3|hela|ENSG00000141551|upES	chr17	82249765	82249822	PPIG|HepG2	57
chr17	82248930	82249930	+	RP5-1148A21.3|hela|ENSG00000141551|upES	chr17	82249655	82249681	U2AF2|HepG2	26
chr17	82248930	82249930	+	RP5-1148A21.3|hela|ENSG00000141551|upES	chr17	82249712	82249729	RBFOX2|HepG2	17
chr17	82248930	82249930	+	RP5-1148A21.3|hela|ENSG00000141551|upES	chr17	82249658	82249700	RPS5|HepG2	42
chr17	82248930	82249930	+	RP5-1148A21.3|hela|ENSG00000141551|upES	chr17	82249577	82249625	PRPF8|K562	48
chr17	82248930	82249930	+	RP5-1148A21.3|hela|ENSG00000141551|upES	chr17	82249544	82249603	SND1|HepG2	59
chr17	82248930	82249930	+	RP5-1148A21.3|hela|ENSG00000141551|upES	chr17	82249430	82249431	ILF3|HepG2	1
chr17	82248930	82249930	+	RP5-1148A21.3|hela|ENSG00000141551|upES	chr17	82249558	82249604	MTPAP|K562	46
chr17	82248930	82249930	+	RP5-1148A21.3|hela|ENSG00000141551|upES	chr17	82249346	82249359	ZRANB2|K562	13
chr17	82248930	82249930	+	RP5-1148A21.3|hela|ENSG00000141551|upES	chr17	82249556	82249600	FASTKD2|HepG2	44
chr17	82248930	82249930	+	RP5-1148A21.3|hela|ENSG00000141551|upES	chr17	82249650	82249704	DHX30|HepG2	54
chr17	82248930	82249930	+	RP5-1148A21.3|hela|ENSG00000141551|upES	chr17	82249543	82249607	DDX42|K562	64
chr17	82248930	82249930	+	RP5-1148A21.3|hela|ENSG00000141551|upES	chr17	82249549	82249599	IGF2BP1|K562	50
chr17	82248930	82249930	+	RP5-1148A21.3|hela|ENSG00000141551|upES	chr17	82249799	82249834	U2AF1|K562	35
chr17	82248930	82249930	+	RP5-1148A21.3|hela|ENSG00000141551|upES	chr17	82249882	82249897	AUH|HepG2	15
chr17	82248930	82249930	+	RP5-1148A21.3|hela|ENSG00000141551|upES	chr17	82249790	82249807	RPS5|K562	17
chr17	82248930	82249930	+	RP5-1148A21.3|hela|ENSG00000141551|upES	chr17	82249804	82249858	SND1|HepG2	54
chr17	82248930	82249930	+	RP5-1148A21.3|hela|ENSG00000141551|upES	chr17	82249332	82249367	EIF3D|HepG2	35
chr17	82248930	82249930	+	RP5-1148A21.3|hela|ENSG00000141551|upES	chr17	82249795	82249818	NOL12|HepG2	23
chr17	82248930	82249930	+	RP5-1148A21.3|hela|ENSG00000141551|upES	chr17	82249698	82249739	HNRNPC|HepG2	41
chr17	82248930	82249930	+	RP5-1148A21.3|hela|ENSG00000141551|upES	chr17	82249771	82249813	AARS|K562	42
chr17	82248930	82249930	+	RP5-1148A21.3|hela|ENSG00000141551|upES	chr17	82249763	82249839	PRPF8|HepG2	76
chr17	82248930	82249930	+	RP5-1148A21.3|hela|ENSG00000141551|upES	chr17	82249319	82249383	PRPF8|K562	64
chr17	82248930	82249930	+	RP5-1148A21.3|hela|ENSG00000141551|upES	chr17	82249771	82249808	TRA2A|K562	37
chr17	82248930	82249930	+	RP5-1148A21.3|hela|ENSG00000141551|upES	chr17	82249806	82249809	AUH|HepG2	3
chr17	82248930	82249930	+	RP5-1148A21.3|hela|ENSG00000141551|upES	chr17	82249654	82249703	SRSF7|HepG2	49
chr17	82248930	82249930	+	RP5-1148A21.3|hela|ENSG00000141551|upES	chr17	82249350	82249358	AGGF1|HepG2	8
chr17	82248930	82249930	+	RP5-1148A21.3|hela|ENSG00000141551|upES	chr17	82249326	82249374	FAM120A|HepG2	48
chr17	82248930	82249930	+	RP5-1148A21.3|hela|ENSG00000141551|upES	chr17	82249787	82249830	KHSRP|K562	43
chr17	82248930	82249930	+	RP5-1148A21.3|hela|ENSG00000141551|upES	chr17	82249769	82249812	ILF3|HepG2	43
chr17	82248930	82249930	+	RP5-1148A21.3|hela|ENSG00000141551|upES	chr17	82249554	82249600	SND1|HepG2	46
chr17	82248930	82249930	+	RP5-1148A21.3|hela|ENSG00000141551|upES	chr17	82249514	82249520	AGGF1|HepG2	6
chr17	82248930	82249930	+	RP5-1148A21.3|hela|ENSG00000141551|upES	chr17	82249641	82249697	RBM5|HepG2	56
chr17	82248930	82249930	+	RP5-1148A21.3|hela|ENSG00000141551|upES	chr17	82249456	82249601	SRSF1|K562	145
chr17	82248930	82249930	+	RP5-1148A21.3|hela|ENSG00000141551|upES	chr17	82249554	82249600	XRN2|HepG2	46
chr17	82248930	82249930	+	RP5-1148A21.3|hela|ENSG00000141551|upES	chr17	82249636	82249688	TIA1|HepG2	52
chr17	82248930	82249930	+	RP5-1148A21.3|hela|ENSG00000141551|upES	chr17	82249435	82249483	HLTF|K562	48
chr17	82248930	82249930	+	RP5-1148A21.3|hela|ENSG00000141551|upES	chr17	82249430	82249448	DDX55|K562	18
chr17	82248930	82249930	+	RP5-1148A21.3|hela|ENSG00000141551|upES	chr17	82249481	82249575	SRSF7|K562	94
chr17	82248930	82249930	+	RP5-1148A21.3|hela|ENSG00000141551|upES	chr17	82249321	82249380	TIA1|HepG2	59
chr17	82248930	82249930	+	RP5-1148A21.3|hela|ENSG00000141551|upES	chr17	82249336	82249381	RBM22|HepG2	45
chr17	82248930	82249930	+	RP5-1148A21.3|hela|ENSG00000141551|upES	chr17	82249141	82249179	AKAP8L|K562	38
chr17	82248930	82249930	+	RP5-1148A21.3|hela|ENSG00000141551|upES	chr17	82249637	82249692	RBFOX2|K562	55
chr17	82248930	82249930	+	RP5-1148A21.3|hela|ENSG00000141551|upES	chr17	82249770	82249808	SUGP2|HepG2	38
chr17	82248930	82249930	+	RP5-1148A21.3|hela|ENSG00000141551|upES	chr17	82249823	82249861	RBFOX2|HepG2	38
chr17	82248930	82249930	+	RP5-1148A21.3|hela|ENSG00000141551|upES	chr17	82249561	82249617	PRPF8|K562	56
chr17	82248930	82249930	+	RP5-1148A21.3|hela|ENSG00000141551|upES	chr17	82249923	82249975	HNRNPK|K562	7
chr17	82248930	82249930	+	RP5-1148A21.3|hela|ENSG00000141551|upES	chr17	82249773	82249809	SF3A3|HepG2	36
chr17	82248930	82249930	+	RP5-1148A21.3|hela|ENSG00000141551|upES	chr17	82249776	82249807	NOLC1|HepG2	31
chr17	82248930	82249930	+	RP5-1148A21.3|hela|ENSG00000141551|upES	chr17	82249565	82249593	DDX3X|HepG2	28
chr17	82248930	82249930	+	RP5-1148A21.3|hela|ENSG00000141551|upES	chr17	82249778	82249809	CSTF2T|HepG2	31
chr17	82248930	82249930	+	RP5-1148A21.3|hela|ENSG00000141551|upES	chr17	82249511	82249559	LARP7|K562	48
chr17	82248930	82249930	+	RP5-1148A21.3|hela|ENSG00000141551|upES	chr17	82249664	82249685	FASTKD2|HepG2	21
chr17	82248930	82249930	+	RP5-1148A21.3|hela|ENSG00000141551|upES	chr17	82249780	82249811	LIN28B|HepG2	31
chr17	82248930	82249930	+	RP5-1148A21.3|hela|ENSG00000141551|upES	chr17	82249508	82249603	DDX55|K562	95
chr17	82248930	82249930	+	RP5-1148A21.3|hela|ENSG00000141551|upES	chr17	82249431	82249460	PCBP2|HepG2	29
chr17	82248930	82249930	+	RP5-1148A21.3|hela|ENSG00000141551|upES	chr17	82249916	82250021	PCBP2|HepG2	14
chr17	82248930	82249930	+	RP5-1148A21.3|hela|ENSG00000141551|upES	chr17	82249562	82249604	LARP7|HepG2	42
chr17	82248930	82249930	+	RP5-1148A21.3|hela|ENSG00000141551|upES	chr17	82249771	82249810	SUB1|HepG2	39
chr17	82248930	82249930	+	RP5-1148A21.3|hela|ENSG00000141551|upES	chr17	82249760	82249810	SF3B4|K562	50
chr17	82248930	82249930	+	RP5-1148A21.3|hela|ENSG00000141551|upES	chr17	82249773	82249816	UCHL5|K562	43
chr17	82248930	82249930	+	RP5-1148A21.3|hela|ENSG00000141551|upES	chr17	82249785	82249817	PCBP2|HepG2	32
chr17	82248930	82249930	+	RP5-1148A21.3|hela|ENSG00000141551|upES	chr17	82249578	82249611	EIF3D|HepG2	33
chr17	82248930	82249930	+	RP5-1148A21.3|hela|ENSG00000141551|upES	chr17	82249446	82249495	EIF4G2|K562	49
chr17	82248930	82249930	+	RP5-1148A21.3|hela|ENSG00000141551|upES	chr17	82249660	82249694	LARP4|HepG2	34
chr17	82248930	82249930	+	RP5-1148A21.3|hela|ENSG00000141551|upES	chr17	82249641	82249689	PRPF8|HepG2	48
chr17	82248930	82249930	+	RP5-1148A21.3|hela|ENSG00000141551|upES	chr17	82249462	82249530	BUD13|HepG2	68
chr17	82248930	82249930	+	RP5-1148A21.3|hela|ENSG00000141551|upES	chr17	82249229	82249279	UCHL5|HepG2	50
chr17	82248930	82249930	+	RP5-1148A21.3|hela|ENSG00000141551|upES	chr17	82249330	82249372	BCCIP|HepG2	42
chr17	82248930	82249930	+	RP5-1148A21.3|hela|ENSG00000141551|upES	chr17	82249832	82249885	HNRNPA1|K562	53
chr17	82248930	82249930	+	RP5-1148A21.3|hela|ENSG00000141551|upES	chr17	82249584	82249628	XRN2|HepG2	44
chr17	82248930	82249930	+	RP5-1148A21.3|hela|ENSG00000141551|upES	chr17	82249770	82249837	U2AF2|HepG2	67
chr17	82248930	82249930	+	RP5-1148A21.3|hela|ENSG00000141551|upES	chr17	82249770	82249821	FASTKD2|HepG2	51
chr17	82248930	82249930	+	RP5-1148A21.3|hela|ENSG00000141551|upES	chr17	82249479	82249531	EIF3H|HepG2	52
chr17	82248930	82249930	+	RP5-1148A21.3|hela|ENSG00000141551|upES	chr17	82249476	82249522	YBX3|K562	46
chr17	82248930	82249930	+	RP5-1148A21.3|hela|ENSG00000141551|upES	chr17	82249555	82249580	TRA2A|HepG2	25
chr17	82248930	82249930	+	RP5-1148A21.3|hela|ENSG00000141551|upES	chr17	82249264	82249273	TBRG4|HepG2	9
chr17	82248930	82249930	+	RP5-1148A21.3|hela|ENSG00000141551|upES	chr17	82249710	82249731	HNRNPM|K562	21
chr17	82248930	82249930	+	RP5-1148A21.3|hela|ENSG00000141551|upES	chr17	82249334	82249364	GRWD1|HepG2	30
chr17	82248930	82249930	+	RP5-1148A21.3|hela|ENSG00000141551|upES	chr17	82249653	82249673	AUH|HepG2	20
chr17	82248930	82249930	+	RP5-1148A21.3|hela|ENSG00000141551|upES	chr17	82249776	82249815	DGCR8|HepG2	39
chr17	82248930	82249930	+	RP5-1148A21.3|hela|ENSG00000141551|upES	chr17	82249794	82249801	SLTM|K562	7
chr17	82248930	82249930	+	RP5-1148A21.3|hela|ENSG00000141551|upES	chr17	82249336	82249372	RBM22|HepG2	36
chr17	82248930	82249930	+	RP5-1148A21.3|hela|ENSG00000141551|upES	chr17	82249571	82249607	DHX30|K562	36
chr17	82248930	82249930	+	RP5-1148A21.3|hela|ENSG00000141551|upES	chr17	82249653	82249678	CDC40|HepG2	25
chr17	82248930	82249930	+	RP5-1148A21.3|hela|ENSG00000141551|upES	chr17	82249335	82249368	HNRNPM|HepG2	33
chr17	82248930	82249930	+	RP5-1148A21.3|hela|ENSG00000141551|upES	chr17	82249769	82249846	U2AF1|HepG2	77
chr17	82248930	82249930	+	RP5-1148A21.3|hela|ENSG00000141551|upES	chr17	82249860	82249918	RBFOX2|HepG2	58
chr17	82248930	82249930	+	RP5-1148A21.3|hela|ENSG00000141551|upES	chr17	82249765	82249813	XRN2|HepG2	48
chr17	82248930	82249930	+	RP5-1148A21.3|hela|ENSG00000141551|upES	chr17	82249572	82249604	NCBP2|K562	32
chr17	82248930	82249930	+	RP5-1148A21.3|hela|ENSG00000141551|upES	chr17	82249781	82249817	SFPQ|HepG2	36
chr17	82248930	82249930	+	RP5-1148A21.3|hela|ENSG00000141551|upES	chr17	82249344	82249359	RBM5|HepG2	15
chr17	82248930	82249930	+	RP5-1148A21.3|hela|ENSG00000141551|upES	chr17	82249545	82249616	UCHL5|HepG2	71
chr17	82248930	82249930	+	RP5-1148A21.3|hela|ENSG00000141551|upES	chr17	82249531	82249596	METAP2|K562	65
chr17	82248930	82249930	+	RP5-1148A21.3|hela|ENSG00000141551|upES	chr17	82249664	82249717	GRWD1|HepG2	53
chr17	82248930	82249930	+	RP5-1148A21.3|hela|ENSG00000141551|upES	chr17	82249335	82249367	RBM5|HepG2	32
chr17	82248930	82249930	+	RP5-1148A21.3|hela|ENSG00000141551|upES	chr17	82249330	82249374	EFTUD2|K562	44
chr17	82248930	82249930	+	RP5-1148A21.3|hela|ENSG00000141551|upES	chr17	82249434	82249493	RBM27|K562	59
chr17	82248930	82249930	+	RP5-1148A21.3|hela|ENSG00000141551|upES	chr17	82249521	82249546	LARP4|HepG2	25
chr17	82248930	82249930	+	RP5-1148A21.3|hela|ENSG00000141551|upES	chr17	82249703	82249729	RBM22|K562	26
chr17	82248930	82249930	+	RP5-1148A21.3|hela|ENSG00000141551|upES	chr17	82249837	82249854	SMNDC1|K562	17
chr17	82248930	82249930	+	RP5-1148A21.3|hela|ENSG00000141551|upES	chr17	82249503	82249587	SRSF9|HepG2	84
chr17	82248930	82249930	+	RP5-1148A21.3|hela|ENSG00000141551|upES	chr17	82249776	82249810	NONO|K562	34
chr17	82248930	82249930	+	RP5-1148A21.3|hela|ENSG00000141551|upES	chr17	82249209	82249217	LIN28B|K562	8
chr17	82248930	82249930	+	RP5-1148A21.3|hela|ENSG00000141551|upES	chr17	82249484	82249533	NCBP2|HepG2	49
chr17	82248930	82249930	+	RP5-1148A21.3|hela|ENSG00000141551|upES	chr17	82249566	82249631	AGGF1|HepG2	65
chr17	82248930	82249930	+	RP5-1148A21.3|hela|ENSG00000141551|upES	chr17	82249590	82249596	SRSF7|K562	6
chr17	82248930	82249930	+	RP5-1148A21.3|hela|ENSG00000141551|upES	chr17	82249463	82249541	U2AF1|HepG2	78
chr17	82248930	82249930	+	RP5-1148A21.3|hela|ENSG00000141551|upES	chr17	82249207	82249236	XRCC6|HepG2	29
chr17	82248930	82249930	+	RP5-1148A21.3|hela|ENSG00000141551|upES	chr17	82249573	82249614	U2AF2|K562	41
chr17	82248930	82249930	+	RP5-1148A21.3|hela|ENSG00000141551|upES	chr17	82249485	82249507	DDX6|K562	22
chr17	82248930	82249930	+	RP5-1148A21.3|hela|ENSG00000141551|upES	chr17	82249648	82249697	GEMIN5|K562	49
chr17	82248930	82249930	+	RP5-1148A21.3|hela|ENSG00000141551|upES	chr17	82249148	82249166	DDX42|K562	18
chr17	82248930	82249930	+	RP5-1148A21.3|hela|ENSG00000141551|upES	chr17	82249781	82249850	SRSF9|HepG2	69
chr17	82248930	82249930	+	RP5-1148A21.3|hela|ENSG00000141551|upES	chr17	82249829	82249865	PPIG|HepG2	36
chr17	82248930	82249930	+	RP5-1148A21.3|hela|ENSG00000141551|upES	chr17	82249861	82249931	RBFOX2|HepG2	69
chr17	82248930	82249930	+	RP5-1148A21.3|hela|ENSG00000141551|upES	chr17	82249787	82249825	NCBP2|K562	38
chr17	82248930	82249930	+	RP5-1148A21.3|hela|ENSG00000141551|upES	chr17	82249641	82249697	SLTM|HepG2	56
chr17	82248930	82249930	+	RP5-1148A21.3|hela|ENSG00000141551|upES	chr17	82249583	82249609	SLTM|K562	26
chr17	82248930	82249930	+	RP5-1148A21.3|hela|ENSG00000141551|upES	chr17	82249688	82249715	LARP7|HepG2	27
chr17	82248930	82249930	+	RP5-1148A21.3|hela|ENSG00000141551|upES	chr17	82249772	82249814	TRA2A|HepG2	42
chr17	82248930	82249930	+	RP5-1148A21.3|hela|ENSG00000141551|upES	chr17	82249780	82249806	SND1|HepG2	26
chr17	82248930	82249930	+	RP5-1148A21.3|hela|ENSG00000141551|upES	chr17	82249314	82249336	XPO5|HepG2	22
chr17	82248930	82249930	+	RP5-1148A21.3|hela|ENSG00000141551|upES	chr17	82249459	82249505	IGF2BP1|K562	46
chr17	82248930	82249930	+	RP5-1148A21.3|hela|ENSG00000141551|upES	chr17	82249329	82249373	RBFOX2|HepG2	44
chr17	82248930	82249930	+	RP5-1148A21.3|hela|ENSG00000141551|upES	chr17	82249794	82249861	RPS5|K562	67
chr17	82248930	82249930	+	RP5-1148A21.3|hela|ENSG00000141551|upES	chr17	82249456	82249606	SRSF1|HepG2	150
chr17	82248930	82249930	+	RP5-1148A21.3|hela|ENSG00000141551|upES	chr17	82249151	82249154	DDX55|HepG2	3
chr17	82248930	82249930	+	RP5-1148A21.3|hela|ENSG00000141551|upES	chr17	82249877	82249902	SF3A3|HepG2	25
chr17	82248930	82249930	+	RP5-1148A21.3|hela|ENSG00000141551|upES	chr17	82249449	82249477	XPO5|HepG2	28
chr17	82248930	82249930	+	RP5-1148A21.3|hela|ENSG00000141551|upES	chr17	82249910	82249916	LARP4|HepG2	6
chr17	82248930	82249930	+	RP5-1148A21.3|hela|ENSG00000141551|upES	chr17	82249887	82249923	NKRF|HepG2	36
chr17	82248930	82249930	+	RP5-1148A21.3|hela|ENSG00000141551|upES	chr17	82249447	82249588	UCHL5|K562	141
chr17	82248930	82249930	+	RP5-1148A21.3|hela|ENSG00000141551|upES	chr17	82249687	82249723	DDX59|HepG2	36
chr17	82248930	82249930	+	RP5-1148A21.3|hela|ENSG00000141551|upES	chr17	82249551	82249604	FXR2|K562	53
chr17	82248930	82249930	+	RP5-1148A21.3|hela|ENSG00000141551|upES	chr17	82249314	82249374	TIA1|K562	60
chr17	82248930	82249930	+	RP5-1148A21.3|hela|ENSG00000141551|upES	chr17	82249661	82249695	SRSF1|HepG2	34
chr17	82248930	82249930	+	RP5-1148A21.3|hela|ENSG00000141551|upES	chr17	82249342	82249375	MTPAP|K562	33
chr17	82248930	82249930	+	RP5-1148A21.3|hela|ENSG00000141551|upES	chr17	82249499	82249591	SRSF7|HepG2	92
chr17	82248930	82249930	+	RP5-1148A21.3|hela|ENSG00000141551|upES	chr17	82249566	82249653	SF3A3|HepG2	87
chr17	82248930	82249930	+	RP5-1148A21.3|hela|ENSG00000141551|upES	chr17	82249657	82249693	PRPF8|HepG2	36
chr17	82248930	82249930	+	RP5-1148A21.3|hela|ENSG00000141551|upES	chr17	82249708	82249765	EIF3H|HepG2	57
chr17	82248930	82249930	+	RP5-1148A21.3|hela|ENSG00000141551|upES	chr17	82249455	82249526	ZNF622|K562	71
chr17	82248930	82249930	+	RP5-1148A21.3|hela|ENSG00000141551|upES	chr17	82249320	82249387	BUD13|K562	67
chr17	82248930	82249930	+	RP5-1148A21.3|hela|ENSG00000141551|upES	chr17	82249765	82249854	LSM11|HepG2	89
chr17	82248930	82249930	+	RP5-1148A21.3|hela|ENSG00000141551|upES	chr17	82249496	82249591	SRSF1|K562	95
chr17	82248930	82249930	+	RP5-1148A21.3|hela|ENSG00000141551|upES	chr17	82249671	82249728	EFTUD2|HepG2	57
chr17	82248930	82249930	+	RP5-1148A21.3|hela|ENSG00000141551|upES	chr17	82249487	82249525	BUD13|HepG2	38
chr17	82248930	82249930	+	RP5-1148A21.3|hela|ENSG00000141551|upES	chr17	82249659	82249683	RBFOX2|HepG2	24
chr17	82248930	82249930	+	RP5-1148A21.3|hela|ENSG00000141551|upES	chr17	82249667	82249675	BUD13|K562	8
chr17	82248930	82249930	+	RP5-1148A21.3|hela|ENSG00000141551|upES	chr17	82249771	82249826	AGGF1|HepG2	55
chr17	82248930	82249930	+	RP5-1148A21.3|hela|ENSG00000141551|upES	chr17	82249765	82249841	SRSF9|HepG2	76
chr17	82248930	82249930	+	RP5-1148A21.3|hela|ENSG00000141551|upES	chr17	82249570	82249616	DDX3X|K562	46
chr17	82248930	82249930	+	RP5-1148A21.3|hela|ENSG00000141551|upES	chr17	82249778	82249847	NKRF|HepG2	69
chr17	82248930	82249930	+	RP5-1148A21.3|hela|ENSG00000141551|upES	chr17	82249346	82249354	XRN2|K562	8
chr17	82248930	82249930	+	RP5-1148A21.3|hela|ENSG00000141551|upES	chr17	82249144	82249168	XRN2|K562	24
chr17	82248930	82249930	+	RP5-1148A21.3|hela|ENSG00000141551|upES	chr17	82249780	82249796	LSM11|K562	16
chr17	82248930	82249930	+	RP5-1148A21.3|hela|ENSG00000141551|upES	chr17	82249345	82249379	NKRF|HepG2	34
chr17	82248930	82249930	+	RP5-1148A21.3|hela|ENSG00000141551|upES	chr17	82249624	82249699	FASTKD2|HepG2	75
chr17	82248930	82249930	+	RP5-1148A21.3|hela|ENSG00000141551|upES	chr17	82249526	82249609	ZNF622|K562	83
chr17	82248930	82249930	+	RP5-1148A21.3|hela|ENSG00000141551|upES	chr17	82249570	82249605	FXR1|K562	35
chr17	82248930	82249930	+	RP5-1148A21.3|hela|ENSG00000141551|upES	chr17	82249569	82249595	CPSF6|K562	26
chr17	82248930	82249930	+	RP5-1148A21.3|hela|ENSG00000141551|upES	chr17	82249642	82249693	U2AF1|HepG2	51
chr17	82248930	82249930	+	RP5-1148A21.3|hela|ENSG00000141551|upES	chr17	82249328	82249361	KHSRP|K562	33
chr17	82248930	82249930	+	RP5-1148A21.3|hela|ENSG00000141551|upES	chr17	82249759	82249821	CPSF6|K562	62
chr17	82248930	82249930	+	RP5-1148A21.3|hela|ENSG00000141551|upES	chr17	82249578	82249621	EFTUD2|K562	43
chr17	82248930	82249930	+	RP5-1148A21.3|hela|ENSG00000141551|upES	chr17	82249693	82249720	DDX6|HepG2	27
chr17	82248930	82249930	+	RP5-1148A21.3|hela|ENSG00000141551|upES	chr17	82249833	82249845	HNRNPM|HepG2	12
chr17	82248930	82249930	+	RP5-1148A21.3|hela|ENSG00000141551|upES	chr17	82249707	82249721	SF3B4|HepG2	14
chr17	82248930	82249930	+	RP5-1148A21.3|hela|ENSG00000141551|upES	chr17	82249547	82249616	UCHL5|HepG2	69
chr17	82248930	82249930	+	RP5-1148A21.3|hela|ENSG00000141551|upES	chr17	82249642	82249689	CDC40|HepG2	47
chr17	82248930	82249930	+	RP5-1148A21.3|hela|ENSG00000141551|upES	chr17	82249556	82249616	U2AF2|HepG2	60
chr17	82248930	82249930	+	RP5-1148A21.3|hela|ENSG00000141551|upES	chr17	82249317	82249373	TIA1|K562	56
chr17	82248930	82249930	+	RP5-1148A21.3|hela|ENSG00000141551|upES	chr17	82249325	82249371	RBM27|K562	46
chr17	82248930	82249930	+	RP5-1148A21.3|hela|ENSG00000141551|upES	chr17	82249328	82249363	XRN2|HepG2	35
chr17	82248930	82249930	+	RP5-1148A21.3|hela|ENSG00000141551|upES	chr17	82249647	82249685	HNRNPU|HepG2	38
chr17	82248930	82249930	+	RP5-1148A21.3|hela|ENSG00000141551|upES	chr17	82249569	82249612	TRA2A|HepG2	43
chr17	82248930	82249930	+	RP5-1148A21.3|hela|ENSG00000141551|upES	chr17	82249774	82249815	HNRNPM|K562	41
chr17	82248930	82249930	+	RP5-1148A21.3|hela|ENSG00000141551|upES	chr17	82249541	82249624	NOLC1|HepG2	83
chr17	82248930	82249930	+	RP5-1148A21.3|hela|ENSG00000141551|upES	chr17	82249448	82249500	SLTM|HepG2	52
chr17	82248930	82249930	+	RP5-1148A21.3|hela|ENSG00000141551|upES	chr17	82249349	82249362	PRPF8|K562	13
chr17	82248930	82249930	+	RP5-1148A21.3|hela|ENSG00000141551|upES	chr17	82249774	82249811	DDX59|HepG2	37
chr17	82248930	82249930	+	RP5-1148A21.3|hela|ENSG00000141551|upES	chr17	82249770	82249813	CDC40|HepG2	43
chr17	82248930	82249930	+	RP5-1148A21.3|hela|ENSG00000141551|upES	chr17	82249315	82249352	TAF15|K562	37
chr17	82248930	82249930	+	RP5-1148A21.3|hela|ENSG00000141551|upES	chr17	82249779	82249823	SRSF7|HepG2	44
chr17	82248930	82249930	+	RP5-1148A21.3|hela|ENSG00000141551|upES	chr17	82249773	82249812	DDX59|HepG2	39
chr17	82248930	82249930	+	RP5-1148A21.3|hela|ENSG00000141551|upES	chr17	82249345	82249374	RPS3|K562	29
chr17	82248930	82249930	+	RP5-1148A21.3|hela|ENSG00000141551|upES	chr17	82249778	82249810	TBRG4|K562	32
chr17	82248930	82249930	+	RP5-1148A21.3|hela|ENSG00000141551|upES	chr17	82249673	82249698	DDX55|HepG2	25
chr17	82248930	82249930	+	RP5-1148A21.3|hela|ENSG00000141551|upES	chr17	82249693	82249711	EFTUD2|HepG2	18
chr17	82248930	82249930	+	RP5-1148A21.3|hela|ENSG00000141551|upES	chr17	82249778	82249829	POLR2G|HepG2	51
chr17	82248930	82249930	+	RP5-1148A21.3|hela|ENSG00000141551|upES	chr17	82249547	82249571	BCCIP|HepG2	24
chr17	82248930	82249930	+	RP5-1148A21.3|hela|ENSG00000141551|upES	chr17	82249766	82249807	CPSF6|K562	41
chr17	82248930	82249930	+	RP5-1148A21.3|hela|ENSG00000141551|upES	chr17	82249648	82249706	TROVE2|HepG2	58
chr17	82248930	82249930	+	RP5-1148A21.3|hela|ENSG00000141551|upES	chr17	82249530	82249603	NOL12|HepG2	73
chr17	82248930	82249930	+	RP5-1148A21.3|hela|ENSG00000141551|upES	chr17	82249768	82249825	EXOSC5|K562	57
chr17	82248930	82249930	+	RP5-1148A21.3|hela|ENSG00000141551|upES	chr17	82249516	82249546	GRWD1|HepG2	30
chr17	82248930	82249930	+	RP5-1148A21.3|hela|ENSG00000141551|upES	chr17	82249782	82249829	MTPAP|K562	47
chr17	82248930	82249930	+	RP5-1148A21.3|hela|ENSG00000141551|upES	chr17	82249554	82249614	XRN2|K562	60
chr17	82248930	82249930	+	RP5-1148A21.3|hela|ENSG00000141551|upES	chr17	82249831	82249838	RPS5|K562	7
chr17	82248930	82249930	+	RP5-1148A21.3|hela|ENSG00000141551|upES	chr17	82249822	82249860	RBFOX2|HepG2	38
chr17	82248930	82249930	+	RP5-1148A21.3|hela|ENSG00000141551|upES	chr17	82249645	82249726	UCHL5|HepG2	81
chr17	82248930	82249930	+	RP5-1148A21.3|hela|ENSG00000141551|upES	chr17	82249785	82249808	CSTF2T|HepG2	23
chr17	82248930	82249930	+	RP5-1148A21.3|hela|ENSG00000141551|upES	chr17	82249645	82249708	BUD13|HepG2	63
chr17	82248930	82249930	+	RP5-1148A21.3|hela|ENSG00000141551|upES	chr17	82249461	82249527	UCHL5|HepG2	66
chr17	82248930	82249930	+	RP5-1148A21.3|hela|ENSG00000141551|upES	chr17	82249824	82249844	HNRNPM|K562	20
chr17	82248930	82249930	+	RP5-1148A21.3|hela|ENSG00000141551|upES	chr17	82249769	82249814	SMNDC1|K562	45
chr17	82248930	82249930	+	RP5-1148A21.3|hela|ENSG00000141551|upES	chr17	82249769	82249818	FKBP4|HepG2	49
chr17	82248930	82249930	+	RP5-1148A21.3|hela|ENSG00000141551|upES	chr17	82249342	82249357	BCCIP|HepG2	15
chr17	82248930	82249930	+	RP5-1148A21.3|hela|ENSG00000141551|upES	chr17	82249769	82249817	U2AF2|K562	48
chr17	82248930	82249930	+	RP5-1148A21.3|hela|ENSG00000141551|upES	chr17	82249800	82249829	HNRNPU|K562	29
chr17	82248930	82249930	+	RP5-1148A21.3|hela|ENSG00000141551|upES	chr17	82249752	82249825	RBFOX2|K562	73
chr17	82248930	82249930	+	RP5-1148A21.3|hela|ENSG00000141551|upES	chr17	82249664	82249671	TIA1|K562	7
chr17	82248930	82249930	+	RP5-1148A21.3|hela|ENSG00000141551|upES	chr17	82249385	82249424	PRPF8|HepG2	39
chr17	82248930	82249930	+	RP5-1148A21.3|hela|ENSG00000141551|upES	chr17	82249550	82249665	GRWD1|HepG2	115
chr17	82248930	82249930	+	RP5-1148A21.3|hela|ENSG00000141551|upES	chr17	82249057	82249102	EFTUD2|K562	45
chr17	82248930	82249930	+	RP5-1148A21.3|hela|ENSG00000141551|upES	chr17	82249576	82249615	PRPF8|HepG2	39
chr17	82248930	82249930	+	RP5-1148A21.3|hela|ENSG00000141551|upES	chr17	82249326	82249370	XRCC6|HepG2	44
chr17	82248930	82249930	+	RP5-1148A21.3|hela|ENSG00000141551|upES	chr17	82249527	82249601	IGF2BP1|HepG2	74
chr17	82248930	82249930	+	RP5-1148A21.3|hela|ENSG00000141551|upES	chr17	82249352	82249365	NONO|K562	13
chr17	82248930	82249930	+	RP5-1148A21.3|hela|ENSG00000141551|upES	chr17	82249336	82249360	FASTKD2|HepG2	24
chr17	82248930	82249930	+	RP5-1148A21.3|hela|ENSG00000141551|upES	chr17	82249681	82249704	TAF15|HepG2	23
chr17	82248930	82249930	+	RP5-1148A21.3|hela|ENSG00000141551|upES	chr17	82249430	82249432	IGF2BP1|K562	2
chr17	82248930	82249930	+	RP5-1148A21.3|hela|ENSG00000141551|upES	chr17	82249483	82249585	SRSF7|HepG2	102
chr17	82248930	82249930	+	RP5-1148A21.3|hela|ENSG00000141551|upES	chr17	82249681	82249727	PPIL4|K562	46
chr17	82248930	82249930	+	RP5-1148A21.3|hela|ENSG00000141551|upES	chr17	82249769	82249822	TROVE2|HepG2	53
chr17	82248930	82249930	+	RP5-1148A21.3|hela|ENSG00000141551|upES	chr17	82249778	82249812	GRSF1|HepG2	34
chr17	82248930	82249930	+	RP5-1148A21.3|hela|ENSG00000141551|upES	chr17	82249652	82249690	TIA1|HepG2	38
chr17	82248930	82249930	+	RP5-1148A21.3|hela|ENSG00000141551|upES	chr17	82249772	82249811	IGF2BP3|HepG2	39
chr17	82248930	82249930	+	RP5-1148A21.3|hela|ENSG00000141551|upES	chr17	82249877	82249925	RPS5|HepG2	48
chr17	82248930	82249930	+	RP5-1148A21.3|hela|ENSG00000141551|upES	chr17	82249461	82249606	SRSF1|HepG2	145
chr17	82248930	82249930	+	RP5-1148A21.3|hela|ENSG00000141551|upES	chr17	82249333	82249364	TIAL1|HeLa	31
chr17	82248930	82249930	+	RP5-1148A21.3|hela|ENSG00000141551|upES	chr17	82249544	82249593	RBM27|K562	49
chr17	82248930	82249930	+	RP5-1148A21.3|hela|ENSG00000141551|upES	chr17	82249483	82249505	PCBP2|HepG2	22
chr17	82248930	82249930	+	RP5-1148A21.3|hela|ENSG00000141551|upES	chr17	82249137	82249171	SF3B4|HepG2	34
chr17	82248930	82249930	+	RP5-1148A21.3|hela|ENSG00000141551|upES	chr17	82249122	82249136	AKAP8L|K562	14
chr17	82248930	82249930	+	RP5-1148A21.3|hela|ENSG00000141551|upES	chr17	82249762	82249804	ILF3|HepG2	42
chr17	82248930	82249930	+	RP5-1148A21.3|hela|ENSG00000141551|upES	chr17	82249656	82249673	SRSF1|HepG2	17
chr17	82248930	82249930	+	RP5-1148A21.3|hela|ENSG00000141551|upES	chr17	82249553	82249564	BCCIP|HepG2	11
chr17	82248930	82249930	+	RP5-1148A21.3|hela|ENSG00000141551|upES	chr17	82249774	82249814	EIF3H|HepG2	40
chr17	82248930	82249930	+	RP5-1148A21.3|hela|ENSG00000141551|upES	chr17	82249765	82249832	SF3B4|HepG2	67
chr17	82248930	82249930	+	RP5-1148A21.3|hela|ENSG00000141551|upES	chr17	82249767	82249810	BUD13|K562	43
chr17	82248930	82249930	+	RP5-1148A21.3|hela|ENSG00000141551|upES	chr17	82249560	82249591	PUS1|K562	31
chr17	82248930	82249930	+	RP5-1148A21.3|hela|ENSG00000141551|upES	chr17	82249755	82249819	HNRNPUL1|HepG2	64
chr17	82248930	82249930	+	RP5-1148A21.3|hela|ENSG00000141551|upES	chr17	82249675	82249728	BUD13|HepG2	53
chr17	82248930	82249930	+	RP5-1148A21.3|hela|ENSG00000141551|upES	chr17	82249555	82249575	RBM15|K562	20
chr17	82248930	82249930	+	RP5-1148A21.3|hela|ENSG00000141551|upES	chr17	82249754	82249823	RBM5|HepG2	69
chr17	82248930	82249930	+	RP5-1148A21.3|hela|ENSG00000141551|upES	chr17	82249478	82249528	YBX3|K562	50
chr17	82248930	82249930	+	RP5-1148A21.3|hela|ENSG00000141551|upES	chr17	82249765	82249819	SF3B4|HepG2	54
chr17	82248930	82249930	+	RP5-1148A21.3|hela|ENSG00000141551|upES	chr17	82249285	82249297	TIA1|K562	12
chr17	82248930	82249930	+	RP5-1148A21.3|hela|ENSG00000141551|upES	chr17	82249338	82249359	DHX30|K562	21
chr17	82248930	82249930	+	RP5-1148A21.3|hela|ENSG00000141551|upES	chr17	82249624	82249683	CSTF2|HepG2	59
chr17	82248930	82249930	+	RP5-1148A21.3|hela|ENSG00000141551|upES	chr17	82249788	82249800	GTF2F1|K562	12
chr17	82248930	82249930	+	RP5-1148A21.3|hela|ENSG00000141551|upES	chr17	82249471	82249534	POLR2G|HepG2	63
chr17	82248930	82249930	+	RP5-1148A21.3|hela|ENSG00000141551|upES	chr17	82249645	82249669	XRN2|HepG2	24
chr17	82248930	82249930	+	RP5-1148A21.3|hela|ENSG00000141551|upES	chr17	82249749	82249821	CSTF2|HepG2	72
chr17	82248930	82249930	+	RP5-1148A21.3|hela|ENSG00000141551|upES	chr17	82249701	82249717	XRN2|K562	16
chr17	82248930	82249930	+	RP5-1148A21.3|hela|ENSG00000141551|upES	chr17	82249339	82249366	TROVE2|HepG2	27
chr17	82248930	82249930	+	RP5-1148A21.3|hela|ENSG00000141551|upES	chr17	82249770	82249841	RBM15|HepG2	71
chr17	82248930	82249930	+	RP5-1148A21.3|hela|ENSG00000141551|upES	chr17	82249762	82249822	TIA1|HepG2	60
chr17	82248930	82249930	+	RP5-1148A21.3|hela|ENSG00000141551|upES	chr17	82249566	82249600	HNRNPL|K562	34
chr17	82248930	82249930	+	RP5-1148A21.3|hela|ENSG00000141551|upES	chr17	82249660	82249716	LSM11|HepG2	56
chr17	82248930	82249930	+	RP5-1148A21.3|hela|ENSG00000141551|upES	chr17	82249789	82249814	AKAP8L|K562	25
chr17	82248930	82249930	+	RP5-1148A21.3|hela|ENSG00000141551|upES	chr17	82249792	82249824	SF3B1|K562	32
chr17	82248930	82249930	+	RP5-1148A21.3|hela|ENSG00000141551|upES	chr17	82249554	82249601	BUD13|K562	47
chr17	82248930	82249930	+	RP5-1148A21.3|hela|ENSG00000141551|upES	chr17	82249568	82249572	NCBP2|K562	4
chr17	82248930	82249930	+	RP5-1148A21.3|hela|ENSG00000141551|upES	chr17	82249131	82249230	HNRNPK|HepG2	99
chr17	82248930	82249930	+	RP5-1148A21.3|hela|ENSG00000141551|upES	chr17	82249470	82249504	RBM22|HepG2	34
chr17	82248930	82249930	+	RP5-1148A21.3|hela|ENSG00000141551|upES	chr17	82249778	82249809	GEMIN5|K562	31
chr17	82248930	82249930	+	RP5-1148A21.3|hela|ENSG00000141551|upES	chr17	82249563	82249600	FMR1|K562	37
chr17	82248930	82249930	+	RP5-1148A21.3|hela|ENSG00000141551|upES	chr17	82249102	82249131	SRSF9|HepG2	29
chr17	82248930	82249930	+	RP5-1148A21.3|hela|ENSG00000141551|upES	chr17	82249894	82249908	RBM15|HepG2	14
chr17	82248930	82249930	+	RP5-1148A21.3|hela|ENSG00000141551|upES	chr17	82249557	82249613	U2AF1|HepG2	56
chr17	82248930	82249930	+	RP5-1148A21.3|hela|ENSG00000141551|upES	chr17	82249771	82249822	EFTUD2|HepG2	51
chr17	82248930	82249930	+	RP5-1148A21.3|hela|ENSG00000141551|upES	chr17	82249530	82249614	XRCC6|K562	84
chr17	82248930	82249930	+	RP5-1148A21.3|hela|ENSG00000141551|upES	chr17	82249656	82249701	ZRANB2|K562	45
chr17	82248930	82249930	+	RP5-1148A21.3|hela|ENSG00000141551|upES	chr17	82249532	82249604	LARP4|K562	72
chr17	82248930	82249930	+	RP5-1148A21.3|hela|ENSG00000141551|upES	chr17	82249649	82249688	IGF2BP3|HepG2	39
chr17	82248930	82249930	+	RP5-1148A21.3|hela|ENSG00000141551|upES	chr17	82249560	82249624	FASTKD2|HepG2	64
chr17	82248930	82249930	+	RP5-1148A21.3|hela|ENSG00000141551|upES	chr17	82249673	82249716	RBM15|HepG2	43
chr17	82248930	82249930	+	RP5-1148A21.3|hela|ENSG00000141551|upES	chr17	82249498	82249532	NCBP2|K562	34
chr17	82248930	82249930	+	RP5-1148A21.3|hela|ENSG00000141551|upES	chr17	82249832	82249866	UCHL5|HepG2	34
chr17	82248930	82249930	+	RP5-1148A21.3|hela|ENSG00000141551|upES	chr17	82249565	82249572	DDX6|K562	7
chr17	82248930	82249930	+	RP5-1148A21.3|hela|ENSG00000141551|upES	chr17	82249579	82249595	BUD13|K562	16
chr17	82248930	82249930	+	RP5-1148A21.3|hela|ENSG00000141551|upES	chr17	82249328	82249385	BUD13|K562	57
chr17	82248930	82249930	+	RP5-1148A21.3|hela|ENSG00000141551|upES	chr17	82249637	82249729	LSM11|HepG2	92
chr17	82248930	82249930	+	RP5-1148A21.3|hela|ENSG00000141551|upES	chr17	82249561	82249613	EIF3H|HepG2	52
chr17	82248930	82249930	+	RP5-1148A21.3|hela|ENSG00000141551|upES	chr17	82249773	82249829	AGGF1|HepG2	56
chr17	82248930	82249930	+	RP5-1148A21.3|hela|ENSG00000141551|upES	chr17	82249334	82249370	LARP7|HepG2	36
chr17	82248930	82249930	+	RP5-1148A21.3|hela|ENSG00000141551|upES	chr17	82249768	82249821	GRSF1|HepG2	53
chr17	82248930	82249930	+	RP5-1148A21.3|hela|ENSG00000141551|upES	chr17	82249562	82249595	RPS5|K562	33
chr17	82248930	82249930	+	RP5-1148A21.3|hela|ENSG00000141551|upES	chr17	82249682	82249696	DHX30|HepG2	14
chr17	82248930	82249930	+	RP5-1148A21.3|hela|ENSG00000141551|upES	chr17	82249514	82249546	PPIG|HepG2	32
chr17	82248930	82249930	+	RP5-1148A21.3|hela|ENSG00000141551|upES	chr17	82249767	82249824	BUD13|HepG2	57
chr17	82248930	82249930	+	RP5-1148A21.3|hela|ENSG00000141551|upES	chr17	82249567	82249637	DDX6|HepG2	70
chr17	82248930	82249930	+	RP5-1148A21.3|hela|ENSG00000141551|upES	chr17	82249453	82249467	DDX6|K562	14
chr17	82248930	82249930	+	RP5-1148A21.3|hela|ENSG00000141551|upES	chr17	82249341	82249369	U2AF1|HepG2	28
chr17	82248930	82249930	+	RP5-1148A21.3|hela|ENSG00000141551|upES	chr17	82249695	82249727	TBRG4|HepG2	32
chr17	82248930	82249930	+	RP5-1148A21.3|hela|ENSG00000141551|upES	chr17	82249583	82249617	CDC40|HepG2	34
chr17	82248930	82249930	+	RP5-1148A21.3|hela|ENSG00000141551|upES	chr17	82249655	82249705	NCBP2|HepG2	50
chr17	82248930	82249930	+	RP5-1148A21.3|hela|ENSG00000141551|upES	chr17	82249562	82249615	U2AF2|HepG2	53
chr17	82248930	82249930	+	RP5-1148A21.3|hela|ENSG00000141551|upES	chr17	82249167	82249210	HNRNPK|K562	43
chr17	82248930	82249930	+	RP5-1148A21.3|hela|ENSG00000141551|upES	chr17	82249784	82249812	GTF2F1|K562	28
chr17	82248930	82249930	+	RP5-1148A21.3|hela|ENSG00000141551|upES	chr17	82249577	82249591	PPIL4|K562	14
chr17	82248930	82249930	+	RP5-1148A21.3|hela|ENSG00000141551|upES	chr17	82249565	82249605	AUH|HepG2	40
chr17	82248930	82249930	+	RP5-1148A21.3|hela|ENSG00000141551|upES	chr17	82249532	82249544	NOLC1|HepG2	12
chr17	82248930	82249930	+	RP5-1148A21.3|hela|ENSG00000141551|upES	chr17	82249650	82249726	PPIG|HepG2	76
chr17	82248930	82249930	+	RP5-1148A21.3|hela|ENSG00000141551|upES	chr17	82249560	82249608	FAM120A|HepG2	48
chr17	82248930	82249930	+	RP5-1148A21.3|hela|ENSG00000141551|upES	chr17	82249776	82249828	EFTUD2|HepG2	52
chr17	82248930	82249930	+	RP5-1148A21.3|hela|ENSG00000141551|upES	chr17	82249780	82249807	FXR1|K562	27
chr17	82248930	82249930	+	RP5-1148A21.3|hela|ENSG00000141551|upES	chr17	82249656	82249686	TAF15|K562	30
chr17	82248930	82249930	+	RP5-1148A21.3|hela|ENSG00000141551|upES	chr17	82249560	82249635	EFTUD2|HepG2	75
chr17	82248930	82249930	+	RP5-1148A21.3|hela|ENSG00000141551|upES	chr17	82249823	82249858	GRWD1|HepG2	35
chr17	82248930	82249930	+	RP5-1148A21.3|hela|ENSG00000141551|upES	chr17	82249331	82249362	DDX42|K562	31
chr17	82248930	82249930	+	RP5-1148A21.3|hela|ENSG00000141551|upES	chr17	82249418	82249453	NCBP2|K562	35
chr17	82248930	82249930	+	RP5-1148A21.3|hela|ENSG00000141551|upES	chr17	82249764	82249823	RBM5|HepG2	59
chr17	82248930	82249930	+	RP5-1148A21.3|hela|ENSG00000141551|upES	chr17	82249566	82249602	METAP2|K562	36
chr17	82248930	82249930	+	RP5-1148A21.3|hela|ENSG00000141551|upES	chr17	82249354	82249376	RBFOX2|HepG2	22
chr17	82248930	82249930	+	RP5-1148A21.3|hela|ENSG00000141551|upES	chr17	82249520	82249604	AGGF1|K562	84
chr17	82248930	82249930	+	RP5-1148A21.3|hela|ENSG00000141551|upES	chr17	82249782	82249826	HNRNPL|HepG2	44
chr17	82248930	82249930	+	RP5-1148A21.3|hela|ENSG00000141551|upES	chr17	82249797	82249820	GTF2F1|HepG2	23
chr17	82248930	82249930	+	RP5-1148A21.3|hela|ENSG00000141551|upES	chr17	82249783	82249814	LARP4|HepG2	31
chr17	82248930	82249930	+	RP5-1148A21.3|hela|ENSG00000141551|upES	chr17	82249450	82249514	PPIG|HepG2	64
chr17	82248930	82249930	+	RP5-1148A21.3|hela|ENSG00000141551|upES	chr17	82249828	82249859	RBM22|HepG2	31
chr17	82248930	82249930	+	RP5-1148A21.3|hela|ENSG00000141551|upES	chr17	82249556	82249617	PRPF8|HepG2	61
chr17	82248930	82249930	+	RP5-1148A21.3|hela|ENSG00000141551|upES	chr17	82249646	82249676	SMNDC1|K562	30
chr17	82248930	82249930	+	RP5-1148A21.3|hela|ENSG00000141551|upES	chr17	82249788	82249809	RPS3|HepG2	21
chr17	82248930	82249930	+	RP5-1148A21.3|hela|ENSG00000141551|upES	chr17	82249315	82249377	PRPF8|HepG2	62
chr17	82248930	82249930	+	RP5-1148A21.3|hela|ENSG00000141551|upES	chr17	82249139	82249188	PRPF8|K562	49
chr17	82248930	82249930	+	RP5-1148A21.3|hela|ENSG00000141551|upES	chr17	82249428	82249468	RPS3|K562	40
chr17	82248930	82249930	+	RP5-1148A21.3|hela|ENSG00000141551|upES	chr17	82249559	82249601	IGF2BP1|HepG2	42
chr17	82248930	82249930	+	RP5-1148A21.3|hela|ENSG00000141551|upES	chr17	82249654	82249683	HNRNPM|K562	29
chr17	82248930	82249930	+	RP5-1148A21.3|hela|ENSG00000141551|upES	chr17	82249782	82249818	DDX3X|HepG2	36
chr17	82248930	82249930	+	RP5-1148A21.3|hela|ENSG00000141551|upES	chr17	82249355	82249375	PTBP1|K562	20
chr17	82248930	82249930	+	RP5-1148A21.3|hela|ENSG00000141551|upES	chr17	82249541	82249609	U2AF1|HepG2	68
chr17	82248930	82249930	+	RP5-1148A21.3|hela|ENSG00000141551|upES	chr17	82249768	82249832	UCHL5|HepG2	64
chr17	82248930	82249930	+	RP5-1148A21.3|hela|ENSG00000141551|upES	chr17	82249777	82249807	RBM22|HepG2	30
chr17	82248930	82249930	+	RP5-1148A21.3|hela|ENSG00000141551|upES	chr17	82249462	82249512	SRSF9|HepG2	50
chr17	82248930	82249930	+	RP5-1148A21.3|hela|ENSG00000141551|upES	chr17	82249770	82249826	TAF15|HepG2	56
chr17	82248930	82249930	+	RP5-1148A21.3|hela|ENSG00000141551|upES	chr17	82249691	82249722	XRCC6|K562	31
chr17	82248930	82249930	+	RP5-1148A21.3|hela|ENSG00000141551|upES	chr17	82249415	82249483	SUB1|HepG2	68
chr17	82248930	82249930	+	RP5-1148A21.3|hela|ENSG00000141551|upES	chr17	82249572	82249605	LARP4|HepG2	33
chr17	82248930	82249930	+	RP5-1148A21.3|hela|ENSG00000141551|upES	chr17	82249780	82249811	BUD13|K562	31
chr17	82248930	82249930	+	RP5-1148A21.3|hela|ENSG00000141551|upES	chr17	82249129	82249144	SF3A3|HepG2	15
chr17	82248930	82249930	+	RP5-1148A21.3|hela|ENSG00000141551|upES	chr17	82249319	82249360	ZNF622|K562	41
chr17	82248930	82249930	+	RP5-1148A21.3|hela|ENSG00000141551|upES	chr17	82249388	82249432	PRPF8|K562	44
chr17	82248930	82249930	+	RP5-1148A21.3|hela|ENSG00000141551|upES	chr17	82249881	82249896	XRCC6|HepG2	15
chr17	82248930	82249930	+	RP5-1148A21.3|hela|ENSG00000141551|upES	chr17	82249570	82249606	CDC40|HepG2	36
chr17	82248930	82249930	+	RP5-1148A21.3|hela|ENSG00000141551|upES	chr17	82249495	82249536	MTPAP|K562	41
chr17	82248930	82249930	+	RP5-1148A21.3|hela|ENSG00000141551|upES	chr17	82249778	82249825	CDC40|HepG2	47
chr17	82248930	82249930	+	RP5-1148A21.3|hela|ENSG00000141551|upES	chr17	82249775	82249812	TROVE2|K562	37
chr17	82248930	82249930	+	RP5-1148A21.3|hela|ENSG00000141551|upES	chr17	82249546	82249623	PPIG|HepG2	77
chr17	82248930	82249930	+	RP5-1148A21.3|hela|ENSG00000141551|upES	chr17	82249765	82249849	FASTKD2|HepG2	84
chr17	82248930	82249930	+	RP5-1148A21.3|hela|ENSG00000141551|upES	chr17	82249569	82249623	RBM15|HepG2	54
chr17	82248930	82249930	+	RP5-1148A21.3|hela|ENSG00000141551|upES	chr17	82249767	82249820	TIA1|HepG2	53
chr17	82248930	82249930	+	RP5-1148A21.3|hela|ENSG00000141551|upES	chr17	82249772	82249806	PPIL4|K562	34
chr17	82248930	82249930	+	RP5-1148A21.3|hela|ENSG00000141551|upES	chr17	82249780	82249819	DGCR8|HepG2	39
chr17	82248930	82249930	+	RP5-1148A21.3|hela|ENSG00000141551|upES	chr17	82249546	82249626	GRWD1|HepG2	80
chr17	82248930	82249930	+	RP5-1148A21.3|hela|ENSG00000141551|upES	chr17	82249653	82249688	SF3B4|HepG2	35
chr17	82248930	82249930	+	RP5-1148A21.3|hela|ENSG00000141551|upES	chr17	82249680	82249684	RBFOX2|K562	4
chr17	82248930	82249930	+	RP5-1148A21.3|hela|ENSG00000141551|upES	chr17	82249583	82249597	DDX24|K562	14
chr17	82248930	82249930	+	RP5-1148A21.3|hela|ENSG00000141551|upES	chr17	82249563	82249620	LSM11|HepG2	57
chr17	82248930	82249930	+	RP5-1148A21.3|hela|ENSG00000141551|upES	chr17	82249783	82249792	SF3B1|K562	9
chr17	82248930	82249930	+	RP5-1148A21.3|hela|ENSG00000141551|upES	chr17	82249466	82249537	UCHL5|HepG2	71
chr17	82248930	82249930	+	RP5-1148A21.3|hela|ENSG00000141551|upES	chr17	82249731	82249819	HNRNPM|HepG2	88
chr17	82248930	82249930	+	RP5-1148A21.3|hela|ENSG00000141551|upES	chr17	82249405	82249422	XRN2|HepG2	17
chr17	82248930	82249930	+	RP5-1148A21.3|hela|ENSG00000141551|upES	chr17	82249572	82249594	HNRNPUL1|K562	22
chr17	82248930	82249930	+	RP5-1148A21.3|hela|ENSG00000141551|upES	chr17	82249644	82249711	LARP4|HepG2	67
chr17	82248930	82249930	+	RP5-1148A21.3|hela|ENSG00000141551|upES	chr17	82249651	82249685	BCCIP|HepG2	34
chr17	82248930	82249930	+	RP5-1148A21.3|hela|ENSG00000141551|upES	chr17	82249542	82249574	RBFOX2|K562	32
chr17	82248930	82249930	+	RP5-1148A21.3|hela|ENSG00000141551|upES	chr17	82249877	82249898	RBFOX2|K562	21
chr17	82248930	82249930	+	RP5-1148A21.3|hela|ENSG00000141551|upES	chr17	82249765	82249822	HNRNPU|HepG2	57
chr17	82248930	82249930	+	RP5-1148A21.3|hela|ENSG00000141551|upES	chr17	82249790	82249793	EWSR1|K562	3
chr17	82248930	82249930	+	RP5-1148A21.3|hela|ENSG00000141551|upES	chr17	82249709	82249713	SND1|HepG2	4
chr17	82248930	82249930	+	RP5-1148A21.3|hela|ENSG00000141551|upES	chr17	82249550	82249602	SND1|K562	52
chr17	82248930	82249930	+	RP5-1148A21.3|hela|ENSG00000141551|upES	chr17	82249342	82249368	TROVE2|HepG2	26
chr17	82248930	82249930	+	RP5-1148A21.3|hela|ENSG00000141551|upES	chr17	82249561	82249632	EIF3D|HepG2	71
chr17	82248930	82249930	+	RP5-1148A21.3|hela|ENSG00000141551|upES	chr17	82249765	82249823	RBFOX2|HepG2	58
chr17	82248930	82249930	+	RP5-1148A21.3|hela|ENSG00000141551|upES	chr17	82249647	82249685	SF3B4|HepG2	38
chr17	82248930	82249930	+	RP5-1148A21.3|hela|ENSG00000141551|upES	chr17	82249669	82249723	EIF3D|HepG2	54
chr17	82248930	82249930	+	RP5-1148A21.3|hela|ENSG00000141551|upES	chr17	82249557	82249597	UCHL5|K562	40
chr17	82248930	82249930	+	RP5-1148A21.3|hela|ENSG00000141551|upES	chr17	82249579	82249595	DDX6|K562	16
chr17	82248930	82249930	+	RP5-1148A21.3|hela|ENSG00000141551|upES	chr17	82249165	82249178	DDX55|HepG2	13
chr17	82248930	82249930	+	RP5-1148A21.3|hela|ENSG00000141551|upES	chr17	82249345	82249359	DDX3X|HepG2	14
chr17	82248930	82249930	+	RP5-1148A21.3|hela|ENSG00000141551|upES	chr17	82249664	82249677	RBM22|HepG2	13
chr17	82248930	82249930	+	RP5-1148A21.3|hela|ENSG00000141551|upES	chr17	82249774	82249807	RBM22|HepG2	33
chr17	82248930	82249930	+	RP5-1148A21.3|hela|ENSG00000141551|upES	chr17	82249682	82249720	HNRNPA1|K562	38
chr17	82248930	82249930	+	RP5-1148A21.3|hela|ENSG00000141551|upES	chr17	82249675	82249713	UCHL5|HepG2	38
chr17	82248930	82249930	+	RP5-1148A21.3|hela|ENSG00000141551|upES	chr17	82249718	82249742	HNRNPM|HepG2	24
chr17	82248930	82249930	+	RP5-1148A21.3|hela|ENSG00000141551|upES	chr17	82249647	82249692	RBFOX2|HepG2	45
chr17	82248930	82249930	+	RP5-1148A21.3|hela|ENSG00000141551|upES	chr17	82249327	82249364	GTF2F1|HepG2	37
chr17	82248930	82249930	+	RP5-1148A21.3|hela|ENSG00000141551|upES	chr17	82249872	82249935	RPS5|HepG2	58
chr17	82248930	82249930	+	RP5-1148A21.3|hela|ENSG00000141551|upES	chr17	82249331	82249354	AGGF1|K562	23
chr17	82248930	82249930	+	RP5-1148A21.3|hela|ENSG00000141551|upES	chr17	82249329	82249363	MTPAP|K562	34
chr17	82248930	82249930	+	RP5-1148A21.3|hela|ENSG00000141551|upES	chr17	82249549	82249604	HLTF|K562	55
chr17	82248930	82249930	+	RP5-1148A21.3|hela|ENSG00000141551|upES	chr17	82249550	82249607	MTPAP|K562	57
chr17	82248930	82249930	+	RP5-1148A21.3|hela|ENSG00000141551|upES	chr17	82249567	82249657	SF3B4|K562	90
chr17	82248930	82249930	+	RP5-1148A21.3|hela|ENSG00000141551|upES	chr17	82249503	82249514	SAFB2|K562	11
chr17	82248930	82249930	+	RP5-1148A21.3|hela|ENSG00000141551|upES	chr17	82249772	82249818	LSM11|HepG2	46
chr17	82248930	82249930	+	RP5-1148A21.3|hela|ENSG00000141551|upES	chr17	82249584	82249605	FAM120A|HepG2	21
chr17	82248930	82249930	+	RP5-1148A21.3|hela|ENSG00000141551|upES	chr17	82249693	82249711	SF3A3|HepG2	18
chr17	82248930	82249930	+	RP5-1148A21.3|hela|ENSG00000141551|upES	chr17	82249499	82249601	FMR1|K562	102
chr17	82248930	82249930	+	RP5-1148A21.3|hela|ENSG00000141551|upES	chr17	82249647	82249711	RBM5|HepG2	64
chr17	82248930	82249930	+	RP5-1148A21.3|hela|ENSG00000141551|upES	chr17	82249771	82249814	IGF2BP3|HepG2	43
chr17	82248930	82249930	+	RP5-1148A21.3|hela|ENSG00000141551|upES	chr17	82249317	82249380	PRPF8|HepG2	63
chr17	82248930	82249930	+	RP5-1148A21.3|hela|ENSG00000141551|upES	chr17	82249542	82249606	IGF2BP3|HepG2	64
chr17	82248930	82249930	+	RP5-1148A21.3|hela|ENSG00000141551|upES	chr17	82249765	82249822	SUPV3L1|HepG2	57
chr17	82248930	82249930	+	RP5-1148A21.3|hela|ENSG00000141551|upES	chr17	82249707	82249717	HNRNPU|HepG2	10
chr17	82248930	82249930	+	RP5-1148A21.3|hela|ENSG00000141551|upES	chr17	82249779	82249815	HNRNPL|K562	36
chr17	82248930	82249930	+	RP5-1148A21.3|hela|ENSG00000141551|upES	chr17	82249434	82249518	IGF2BP1|HepG2	84
chr17	82248930	82249930	+	RP5-1148A21.3|hela|ENSG00000141551|upES	chr17	82249766	82249824	SMNDC1|HepG2	58
chr17	82248930	82249930	+	RP5-1148A21.3|hela|ENSG00000141551|upES	chr17	82249078	82249091	HNRNPK|K562	13
chr17	82248930	82249930	+	RP5-1148A21.3|hela|ENSG00000141551|upES	chr17	82249571	82249603	TRA2A|K562	32
chr17	82248930	82249930	+	RP5-1148A21.3|hela|ENSG00000141551|upES	chr17	82249573	82249605	PTBP1|HepG2	32
chr17	82248930	82249930	+	RP5-1148A21.3|hela|ENSG00000141551|upES	chr17	82249431	82249457	IGF2BP3|HepG2	26
chr17	82248930	82249930	+	RP5-1148A21.3|hela|ENSG00000141551|upES	chr17	82249560	82249607	DKC1|HepG2	47
chr17	82248930	82249930	+	RP5-1148A21.3|hela|ENSG00000141551|upES	chr17	82249492	82249506	XPO5|HepG2	14
chr17	82248930	82249930	+	RP5-1148A21.3|hela|ENSG00000141551|upES	chr17	82249773	82249825	BCCIP|HepG2	52
chr17	82248930	82249930	+	RP5-1148A21.3|hela|ENSG00000141551|upES	chr17	82249332	82249367	U2AF2|K562	35
chr17	82248930	82249930	+	RP5-1148A21.3|hela|ENSG00000141551|upES	chr17	82249779	82249811	SUGP2|HepG2	32
chr17	82248930	82249930	+	RP5-1148A21.3|hela|ENSG00000141551|upES	chr17	82249339	82249355	SRSF1|K562	16
chr17	82248930	82249930	+	RP5-1148A21.3|hela|ENSG00000141551|upES	chr17	82249574	82249599	KHSRP|K562	25
chr17	82248930	82249930	+	RP5-1148A21.3|hela|ENSG00000141551|upES	chr17	82249568	82249598	TIA1|K562	30
chr17	82248930	82249930	+	RP5-1148A21.3|hela|ENSG00000141551|upES	chr17	82249655	82249679	GTF2F1|HepG2	24
chr17	82248930	82249930	+	RP5-1148A21.3|hela|ENSG00000141551|upES	chr17	82249683	82249701	BUD13|K562	18
chr17	82248930	82249930	+	RP5-1148A21.3|hela|ENSG00000141551|upES	chr17	82249769	82249814	HNRNPM|K562	45
chr17	82248930	82249930	+	RP5-1148A21.3|hela|ENSG00000141551|upES	chr17	82249654	82249673	SRSF9|HepG2	19
chr17	82248930	82249930	+	RP5-1148A21.3|hela|ENSG00000141551|upES	chr17	82249631	82249717	AGGF1|HepG2	86
chr17	82248930	82249930	+	RP5-1148A21.3|hela|ENSG00000141551|upES	chr17	82249554	82249647	BUD13|HepG2	93
chr17	82248930	82249930	+	RP5-1148A21.3|hela|ENSG00000141551|upES	chr17	82249550	82249584	TROVE2|HepG2	34
chr17	82248930	82249930	+	RP5-1148A21.3|hela|ENSG00000141551|upES	chr17	82249780	82249801	LSM11|K562	21
chr17	82248930	82249930	+	RP5-1148A21.3|hela|ENSG00000141551|upES	chr17	82249761	82249827	HNRNPC|HepG2	66
chr17	82248930	82249930	+	RP5-1148A21.3|hela|ENSG00000141551|upES	chr17	82249662	82249687	KHDRBS1|K562	25
chr17	82248930	82249930	+	RP5-1148A21.3|hela|ENSG00000141551|upES	chr17	82249752	82249830	NKRF|HepG2	78
chr17	82248930	82249930	+	RP5-1148A21.3|hela|ENSG00000141551|upES	chr17	82249339	82249364	PCBP2|HepG2	25
chr17	82248930	82249930	+	RP5-1148A21.3|hela|ENSG00000141551|upES	chr17	82249663	82249680	PPIG|HepG2	17
chr17	82248930	82249930	+	RP5-1148A21.3|hela|ENSG00000141551|upES	chr17	82249565	82249603	NOL12|HepG2	38
chr17	82248930	82249930	+	RP5-1148A21.3|hela|ENSG00000141551|upES	chr17	82249648	82249711	HNRNPA1|HepG2	63
chr17	82248930	82249930	+	RP5-1148A21.3|hela|ENSG00000141551|upES	chr17	82249061	82249103	SF3B1|K562	42
chr17	82248930	82249930	+	RP5-1148A21.3|hela|ENSG00000141551|upES	chr17	82249778	82249819	EIF3D|HepG2	41
chr17	82248930	82249930	+	RP5-1148A21.3|hela|ENSG00000141551|upES	chr17	82249320	82249384	TIA1|HepG2	64
chr17	82248930	82249930	+	RP5-1148A21.3|hela|ENSG00000141551|upES	chr17	82249568	82249589	TNRC6A|K562	21
chr17	82248930	82249930	+	RP5-1148A21.3|hela|ENSG00000141551|upES	chr17	82249778	82249817	TRA2A|HepG2	39
chr17	82248930	82249930	+	RP5-1148A21.3|hela|ENSG00000141551|upES	chr17	82249766	82249846	U2AF1|HepG2	80
chr17	82248930	82249930	+	RP5-1148A21.3|hela|ENSG00000141551|upES	chr17	82249757	82249804	XRN2|HepG2	47
chr17	82248930	82249930	+	RP5-1148A21.3|hela|ENSG00000141551|upES	chr17	82249879	82249902	RBFOX2|K562	23
chr17	82248930	82249930	+	RP5-1148A21.3|hela|ENSG00000141551|upES	chr17	82249326	82249372	SUPV3L1|HepG2	46
chr17	82248930	82249930	+	RP5-1148A21.3|hela|ENSG00000141551|upES	chr17	82249870	82249873	EIF3H|HepG2	3
chr17	82248930	82249930	+	RP5-1148A21.3|hela|ENSG00000141551|upES	chr17	82249164	82249180	DGCR8|K562	16
chr17	82248930	82249930	+	RP5-1148A21.3|hela|ENSG00000141551|upES	chr17	82249887	82249899	HNRNPM|K562	12
chr17	82248930	82249930	+	RP5-1148A21.3|hela|ENSG00000141551|upES	chr17	82249346	82249371	BUD13|HepG2	25
chr17	82248930	82249930	+	RP5-1148A21.3|hela|ENSG00000141551|upES	chr17	82249586	82249609	DDX6|HepG2	23
chr17	82248930	82249930	+	RP5-1148A21.3|hela|ENSG00000141551|upES	chr17	82249769	82249818	RPS5|HepG2	49
chr17	82248930	82249930	+	RP5-1148A21.3|hela|ENSG00000141551|upES	chr17	82249477	82249564	LARP7|K562	87
chr17	82248930	82249930	+	RP5-1148A21.3|hela|ENSG00000141551|upES	chr17	82249764	82249861	HNRNPC|HepG2	97
chr17	82248930	82249930	+	RP5-1148A21.3|hela|ENSG00000141551|upES	chr17	82249770	82249820	BUD13|HepG2	50
chr17	82248930	82249930	+	RP5-1148A21.3|hela|ENSG00000141551|upES	chr17	82249335	82249370	SLTM|K562	35
chr17	82248930	82249930	+	RP5-1148A21.3|hela|ENSG00000141551|upES	chr17	82249774	82249801	IGF2BP1|HepG2	27
chr17	82248930	82249930	+	RP5-1148A21.3|hela|ENSG00000141551|upES	chr17	82249782	82249806	FAM120A|HepG2	24
chr17	82248930	82249930	+	RP5-1148A21.3|hela|ENSG00000141551|upES	chr17	82249554	82249603	YBX3|K562	49
chr17	82248930	82249930	+	RP5-1148A21.3|hela|ENSG00000141551|upES	chr17	82249526	82249600	EIF4G2|K562	74
chr17	82248930	82249930	+	RP5-1148A21.3|hela|ENSG00000141551|upES	chr17	82249131	82249152	SF3B4|K562	21
chr17	82248930	82249930	+	RP5-1148A21.3|hela|ENSG00000141551|upES	chr17	82249762	82249827	RBFOX2|K562	65
chr17	82248930	82249930	+	RP5-1148A21.3|hela|ENSG00000141551|upES	chr17	82249133	82249175	RPS11|K562	42
chr17	82248930	82249930	+	RP5-1148A21.3|hela|ENSG00000141551|upES	chr17	82249386	82249434	PRPF8|HepG2	48
chr17	82248930	82249930	+	RP5-1148A21.3|hela|ENSG00000141551|upES	chr17	82249346	82249361	RBFOX2|K562	15
chr17	82248930	82249930	+	RP5-1148A21.3|hela|ENSG00000141551|upES	chr17	82249342	82249364	UCHL5|HepG2	22
chr17	82248930	82249930	+	RP5-1148A21.3|hela|ENSG00000141551|upES	chr17	82249467	82249532	METAP2|K562	65
chr17	82248930	82249930	+	RP5-1148A21.3|hela|ENSG00000141551|upES	chr17	82249565	82249594	RBFOX2|HepG2	29
chr17	82248930	82249930	+	RP5-1148A21.3|hela|ENSG00000141551|upES	chr17	82249864	82249887	DDX3X|HepG2	23
chr17	82248930	82249930	+	RP5-1148A21.3|hela|ENSG00000141551|upES	chr17	82249639	82249694	XRCC6|HepG2	55
chr17	82248930	82249930	+	RP5-1148A21.3|hela|ENSG00000141551|upES	chr17	82249341	82249368	CDC40|HepG2	27
chr17	82248930	82249930	+	RP5-1148A21.3|hela|ENSG00000141551|upES	chr17	82249818	82249828	RBM22|HepG2	10
chr17	82248930	82249930	+	RP5-1148A21.3|hela|ENSG00000141551|upES	chr17	82249457	82249500	IGF2BP3|HepG2	43
chr17	82248930	82249930	+	RP5-1148A21.3|hela|ENSG00000141551|upES	chr17	82249748	82249830	EIF3H|HepG2	82
chr17	82248930	82249930	+	RP5-1148A21.3|hela|ENSG00000141551|upES	chr17	82249649	82249694	U2AF1|HepG2	45
chr17	82248930	82249930	+	RP5-1148A21.3|hela|ENSG00000141551|upES	chr17	82249538	82249590	SRSF9|HepG2	52
chr17	82248930	82249930	+	RP5-1148A21.3|hela|ENSG00000141551|upES	chr17	82249655	82249689	BCCIP|HepG2	34
chr17	82248930	82249930	+	RP5-1148A21.3|hela|ENSG00000141551|upES	chr17	82249611	82249684	SUPV3L1|HepG2	73
chr17	82248930	82249930	+	RP5-1148A21.3|hela|ENSG00000141551|upES	chr17	82249778	82249857	DDX55|HepG2	79
chr17	82248930	82249930	+	RP5-1148A21.3|hela|ENSG00000141551|upES	chr17	82249889	82249902	NCBP2|HepG2	13
chr17	82248930	82249930	+	RP5-1148A21.3|hela|ENSG00000141551|upES	chr17	82249539	82249653	SF3B4|HepG2	114
chr17	82248930	82249930	+	RP5-1148A21.3|hela|ENSG00000141551|upES	chr17	82249661	82249685	HNRNPM|HepG2	24
chr17	82248930	82249930	+	RP5-1148A21.3|hela|ENSG00000141551|upES	chr17	82249764	82249810	TIA1|K562	46
chr17	82248930	82249930	+	RP5-1148A21.3|hela|ENSG00000141551|upES	chr17	82249340	82249369	IGF2BP3|HepG2	29
chr17	82248930	82249930	+	RP5-1148A21.3|hela|ENSG00000141551|upES	chr17	82249646	82249731	HNRNPC|HepG2	85
chr17	82248930	82249930	+	RP5-1148A21.3|hela|ENSG00000141551|upES	chr17	82249770	82249823	GRWD1|HepG2	53
chr17	82248930	82249930	+	RP5-1148A21.3|hela|ENSG00000141551|upES	chr17	82249328	82249354	RBFOX2|HepG2	26
chr17	82248930	82249930	+	RP5-1148A21.3|hela|ENSG00000141551|upES	chr17	82249145	82249176	U2AF2|K562	31
chr17	82248930	82249930	+	RP5-1148A21.3|hela|ENSG00000141551|upES	chr17	82249151	82249168	NONO|K562	17
chr17	82248930	82249930	+	RP5-1148A21.3|hela|ENSG00000141551|upES	chr17	82249333	82249343	NCBP2|HepG2	10
chr17	82248930	82249930	+	RP5-1148A21.3|hela|ENSG00000141551|upES	chr17	82249328	82249368	FAM120A|HepG2	40
chr17	82248930	82249930	+	RP5-1148A21.3|hela|ENSG00000141551|upES	chr17	82249349	82249363	RBM15|K562	14
chr17	82248930	82249930	+	RP5-1148A21.3|hela|ENSG00000141551|upES	chr17	82249454	82249498	FMR1|K562	44
chr17	82248930	82249930	+	RP5-1148A21.3|hela|ENSG00000141551|upES	chr17	82249591	82249598	YWHAG|K562	7
chr17	82248930	82249930	+	RP5-1148A21.3|hela|ENSG00000141551|upES	chr17	82249754	82249816	HNRNPUL1|HepG2	62
chr17	82248930	82249930	+	RP5-1148A21.3|hela|ENSG00000141551|upES	chr17	82249780	82249842	DKC1|HepG2	62
chr17	82248930	82249930	+	RP5-1148A21.3|hela|ENSG00000141551|upES	chr17	82249128	82249218	HNRNPK|HepG2	90
chr17	82248930	82249930	+	RP5-1148A21.3|hela|ENSG00000141551|upES	chr17	82249659	82249708	GTF2F1|HepG2	49
chr17	82248930	82249930	+	RP5-1148A21.3|hela|ENSG00000141551|upES	chr17	82249561	82249565	DDX6|K562	4
chr1	173863983	173864983	+	RP5-1148A21.3|hela|ENSG00000234741|upES	chr1	173864481	173864498	ZNF622|K562	17
chr1	173863983	173864983	+	RP5-1148A21.3|hela|ENSG00000234741|upES	chr1	173864673	173864713	U2AF2|HepG2	40
chr1	173863983	173864983	+	RP5-1148A21.3|hela|ENSG00000234741|upES	chr1	173864857	173864871	DDX6|K562	14
chr1	173863983	173864983	+	RP5-1148A21.3|hela|ENSG00000234741|upES	chr1	173864413	173864418	SF3B4|K562	5
chr1	173863983	173864983	+	RP5-1148A21.3|hela|ENSG00000234741|upES	chr1	173864831	173864854	RBM15|K562	23
chr1	173863983	173864983	+	RP5-1148A21.3|hela|ENSG00000234741|upES	chr1	173864469	173864526	KHDRBS1|K562	57
chr1	173863983	173864983	+	RP5-1148A21.3|hela|ENSG00000234741|upES	chr1	173864038	173864076	UPF1|K562	38
chr1	173863983	173864983	+	RP5-1148A21.3|hela|ENSG00000234741|upES	chr1	173864158	173864194	CSTF2T|K562	36
chr1	173863983	173864983	+	RP5-1148A21.3|hela|ENSG00000234741|upES	chr1	173864161	173864222	CPSF7|HEK293	61
chr1	173863983	173864983	+	RP5-1148A21.3|hela|ENSG00000234741|upES	chr1	173864686	173864713	RBM15|HepG2	27
chr1	173863983	173864983	+	RP5-1148A21.3|hela|ENSG00000234741|upES	chr1	173864695	173864704	HNRNPA1|K562	9
chr1	173863983	173864983	+	RP5-1148A21.3|hela|ENSG00000234741|upES	chr1	173864412	173864441	SF3A3|HepG2	29
chr1	173863983	173864983	+	RP5-1148A21.3|hela|ENSG00000234741|upES	chr1	173864161	173864182	HNRNPU|HEK293T	21
chr1	173863983	173864983	+	RP5-1148A21.3|hela|ENSG00000234741|upES	chr1	173864870	173864895	RBM5|HepG2	25
chr1	173863983	173864983	+	RP5-1148A21.3|hela|ENSG00000234741|upES	chr1	173864409	173864438	KHSRP|K562	29
chr1	173863983	173864983	+	RP5-1148A21.3|hela|ENSG00000234741|upES	chr1	173864828	173864896	GRSF1|HepG2	68
chr1	173863983	173864983	+	RP5-1148A21.3|hela|ENSG00000234741|upES	chr1	173864856	173864866	NOLC1|HepG2	10
chr1	173863983	173864983	+	RP5-1148A21.3|hela|ENSG00000234741|upES	chr1	173864150	173864220	XRCC6|K562	70
chr1	173863983	173864983	+	RP5-1148A21.3|hela|ENSG00000234741|upES	chr1	173864153	173864218	TROVE2|K562	65
chr1	173863983	173864983	+	RP5-1148A21.3|hela|ENSG00000234741|upES	chr1	173864028	173864078	IGF2BP3|HepG2	50
chr1	173863983	173864983	+	RP5-1148A21.3|hela|ENSG00000234741|upES	chr1	173864291	173864303	SUB1|HepG2	12
chr1	173863983	173864983	+	RP5-1148A21.3|hela|ENSG00000234741|upES	chr1	173864832	173864903	SBDS|K562	71
chr1	173863983	173864983	+	RP5-1148A21.3|hela|ENSG00000234741|upES	chr1	173864860	173864902	DDX3X|HepG2	42
chr1	173863983	173864983	+	RP5-1148A21.3|hela|ENSG00000234741|upES	chr1	173864366	173864373	FASTKD2|K562	7
chr1	173863983	173864983	+	RP5-1148A21.3|hela|ENSG00000234741|upES	chr1	173864854	173864866	NOL12|HepG2	12
chr1	173863983	173864983	+	RP5-1148A21.3|hela|ENSG00000234741|upES	chr1	173864859	173864903	ILF3|HepG2	44
chr1	173863983	173864983	+	RP5-1148A21.3|hela|ENSG00000234741|upES	chr1	173864151	173864203	RBM22|K562	52
chr1	173863983	173864983	+	RP5-1148A21.3|hela|ENSG00000234741|upES	chr1	173864503	173864506	YBX3|K562	3
chr1	173863983	173864983	+	RP5-1148A21.3|hela|ENSG00000234741|upES	chr1	173864879	173864890	CPSF6|K562	11
chr1	173863983	173864983	+	RP5-1148A21.3|hela|ENSG00000234741|upES	chr1	173864385	173864431	TBRG4|K562	46
chr1	173863983	173864983	+	RP5-1148A21.3|hela|ENSG00000234741|upES	chr1	173864965	173864992	HNRNPK|HepG2	18
chr1	173863983	173864983	+	RP5-1148A21.3|hela|ENSG00000234741|upES	chr1	173864051	173864072	SND1|K562	21
chr1	173863983	173864983	+	RP5-1148A21.3|hela|ENSG00000234741|upES	chr1	173864687	173864695	SRSF7|K562	8
chr1	173863983	173864983	+	RP5-1148A21.3|hela|ENSG00000234741|upES	chr1	173864412	173864450	TIAL1|K562	38
chr1	173863983	173864983	+	RP5-1148A21.3|hela|ENSG00000234741|upES	chr1	173864256	173864297	UCHL5|K562	41
chr1	173863983	173864983	+	RP5-1148A21.3|hela|ENSG00000234741|upES	chr1	173864373	173864430	DHX30|HepG2	57
chr1	173863983	173864983	+	RP5-1148A21.3|hela|ENSG00000234741|upES	chr1	173864153	173864173	TROVE2|HepG2	20
chr1	173863983	173864983	+	RP5-1148A21.3|hela|ENSG00000234741|upES	chr1	173864265	173864285	GEMIN5|K562	20
chr1	173863983	173864983	+	RP5-1148A21.3|hela|ENSG00000234741|upES	chr1	173864256	173864279	DDX42|K562	23
chr1	173863983	173864983	+	RP5-1148A21.3|hela|ENSG00000234741|upES	chr1	173864040	173864070	DDX6|K562	30
chr1	173863983	173864983	+	RP5-1148A21.3|hela|ENSG00000234741|upES	chr1	173864256	173864295	UCHL5|K562	39
chr1	173863983	173864983	+	RP5-1148A21.3|hela|ENSG00000234741|upES	chr1	173864851	173864905	LARP7|K562	54
chr1	173863983	173864983	+	RP5-1148A21.3|hela|ENSG00000234741|upES	chr1	173864621	173864663	BUD13|K562	42
chr1	173863983	173864983	+	RP5-1148A21.3|hela|ENSG00000234741|upES	chr1	173864161	173864182	PTBP1PTBP2|HeLa	21
chr1	173863983	173864983	+	RP5-1148A21.3|hela|ENSG00000234741|upES	chr1	173863988	173863998	TBRG4|HepG2	10
chr1	173863983	173864983	+	RP5-1148A21.3|hela|ENSG00000234741|upES	chr1	173864366	173864377	LARP4|K562	11
chr1	173863983	173864983	+	RP5-1148A21.3|hela|ENSG00000234741|upES	chr1	173864057	173864072	AGGF1|K562	15
chr1	173863983	173864983	+	RP5-1148A21.3|hela|ENSG00000234741|upES	chr1	173864367	173864442	CSTF2|HeLa	75
chr1	173863983	173864983	+	RP5-1148A21.3|hela|ENSG00000234741|upES	chr1	173864366	173864379	GTF2F1|K562	13
chr1	173863983	173864983	+	RP5-1148A21.3|hela|ENSG00000234741|upES	chr1	173864684	173864698	AKAP8L|K562	14
chr1	173863983	173864983	+	RP5-1148A21.3|hela|ENSG00000234741|upES	chr1	173864841	173864891	TBRG4|HepG2	50
chr1	173863983	173864983	+	RP5-1148A21.3|hela|ENSG00000234741|upES	chr1	173864830	173864860	MTPAP|K562	30
chr1	173863983	173864983	+	RP5-1148A21.3|hela|ENSG00000234741|upES	chr1	173864152	173864210	YWHAG|K562	58
chr1	173863983	173864983	+	RP5-1148A21.3|hela|ENSG00000234741|upES	chr1	173864367	173864429	BCCIP|HepG2	62
chr1	173863983	173864983	+	RP5-1148A21.3|hela|ENSG00000234741|upES	chr1	173864946	173864981	HNRNPK|HepG2	35
chr1	173863983	173864983	+	RP5-1148A21.3|hela|ENSG00000234741|upES	chr1	173864382	173864404	MTPAP|K562	22
chr1	173863983	173864983	+	RP5-1148A21.3|hela|ENSG00000234741|upES	chr1	173864385	173864412	SUGP2|HepG2	27
chr1	173863983	173864983	+	RP5-1148A21.3|hela|ENSG00000234741|upES	chr1	173863941	173863986	EIF4G2|K562	3
chr1	173863983	173864983	+	RP5-1148A21.3|hela|ENSG00000234741|upES	chr1	173864159	173864175	LSM11|K562	16
chr1	173863983	173864983	+	RP5-1148A21.3|hela|ENSG00000234741|upES	chr1	173864838	173864883	PCBP2|HepG2	45
chr1	173863983	173864983	+	RP5-1148A21.3|hela|ENSG00000234741|upES	chr1	173864856	173864894	DDX3X|K562	38
chr1	173863983	173864983	+	RP5-1148A21.3|hela|ENSG00000234741|upES	chr1	173864841	173864897	XRCC6|K562	56
chr1	173863983	173864983	+	RP5-1148A21.3|hela|ENSG00000234741|upES	chr1	173864162	173864215	RPS11|K562	53
chr1	173863983	173864983	+	RP5-1148A21.3|hela|ENSG00000234741|upES	chr1	173864414	173864442	PTBP1|K562	28
chr1	173863983	173864983	+	RP5-1148A21.3|hela|ENSG00000234741|upES	chr1	173864847	173864881	FMR1|K562	34
chr1	173863983	173864983	+	RP5-1148A21.3|hela|ENSG00000234741|upES	chr1	173864682	173864707	LSM11|HepG2	25
chr1	173863983	173864983	+	RP5-1148A21.3|hela|ENSG00000234741|upES	chr1	173864857	173864900	KHDRBS1|K562	43
chr1	173863983	173864983	+	RP5-1148A21.3|hela|ENSG00000234741|upES	chr1	173864701	173864744	GEMIN5|K562	43
chr1	173863983	173864983	+	RP5-1148A21.3|hela|ENSG00000234741|upES	chr1	173864380	173864440	RBM15|HepG2	60
chr1	173863983	173864983	+	RP5-1148A21.3|hela|ENSG00000234741|upES	chr1	173863955	173864021	GRWD1|HepG2	38
chr1	173863983	173864983	+	RP5-1148A21.3|hela|ENSG00000234741|upES	chr1	173864436	173864443	RBM5|HepG2	7
chr1	173863983	173864983	+	RP5-1148A21.3|hela|ENSG00000234741|upES	chr1	173864047	173864075	BUD13|K562	28
chr1	173863983	173864983	+	RP5-1148A21.3|hela|ENSG00000234741|upES	chr1	173864688	173864694	UCHL5|HepG2	6
chr1	173863983	173864983	+	RP5-1148A21.3|hela|ENSG00000234741|upES	chr1	173864839	173864907	UCHL5|HepG2	68
chr1	173863983	173864983	+	RP5-1148A21.3|hela|ENSG00000234741|upES	chr1	173864239	173864273	KHSRP|K562	34
chr1	173863983	173864983	+	RP5-1148A21.3|hela|ENSG00000234741|upES	chr1	173864831	173864891	SLBP|K562	60
chr1	173863983	173864983	+	RP5-1148A21.3|hela|ENSG00000234741|upES	chr1	173864414	173864434	LSM11|K562	20
chr1	173863983	173864983	+	RP5-1148A21.3|hela|ENSG00000234741|upES	chr1	173864674	173864704	DDX55|K562	30
chr1	173863983	173864983	+	RP5-1148A21.3|hela|ENSG00000234741|upES	chr1	173864255	173864306	IGF2BP1|K562	51
chr1	173863983	173864983	+	RP5-1148A21.3|hela|ENSG00000234741|upES	chr1	173864402	173864413	SF3B4|K562	11
chr1	173863983	173864983	+	RP5-1148A21.3|hela|ENSG00000234741|upES	chr1	173864864	173864904	SERBP1|K562	40
chr1	173863983	173864983	+	RP5-1148A21.3|hela|ENSG00000234741|upES	chr1	173864400	173864415	XRCC6|HepG2	15
chr1	173863983	173864983	+	RP5-1148A21.3|hela|ENSG00000234741|upES	chr1	173864255	173864303	UPF1|K562	48
chr1	173863983	173864983	+	RP5-1148A21.3|hela|ENSG00000234741|upES	chr1	173864268	173864274	EFTUD2|K562	6
chr1	173863983	173864983	+	RP5-1148A21.3|hela|ENSG00000234741|upES	chr1	173864629	173864636	GPKOW|K562	7
chr1	173863983	173864983	+	RP5-1148A21.3|hela|ENSG00000234741|upES	chr1	173864256	173864294	ZNF622|K562	38
chr1	173863983	173864983	+	RP5-1148A21.3|hela|ENSG00000234741|upES	chr1	173864841	173864853	EXOSC5|K562	12
chr1	173863983	173864983	+	RP5-1148A21.3|hela|ENSG00000234741|upES	chr1	173864412	173864452	RBM22|HepG2	40
chr1	173863983	173864983	+	RP5-1148A21.3|hela|ENSG00000234741|upES	chr1	173864161	173864182	PTBP1|HEK293T	21
chr1	173863983	173864983	+	RP5-1148A21.3|hela|ENSG00000234741|upES	chr1	173864365	173864436	EWSR1|K562	71
chr1	173863983	173864983	+	RP5-1148A21.3|hela|ENSG00000234741|upES	chr1	173864927	173864973	DDX42|K562	46
chr1	173863983	173864983	+	RP5-1148A21.3|hela|ENSG00000234741|upES	chr1	173864675	173864707	GRWD1|HepG2	32
chr1	173863983	173864983	+	RP5-1148A21.3|hela|ENSG00000234741|upES	chr1	173864368	173864436	DDX59|HepG2	68
chr1	173863983	173864983	+	RP5-1148A21.3|hela|ENSG00000234741|upES	chr1	173864367	173864402	PTBP1PTBP2|HeLa	35
chr1	173863983	173864983	+	RP5-1148A21.3|hela|ENSG00000234741|upES	chr1	173864367	173864458	RBM15|K562	91
chr1	173863983	173864983	+	RP5-1148A21.3|hela|ENSG00000234741|upES	chr1	173864153	173864206	TRA2A|K562	53
chr1	173863983	173864983	+	RP5-1148A21.3|hela|ENSG00000234741|upES	chr1	173863957	173864015	ZNF622|K562	32
chr1	173863983	173864983	+	RP5-1148A21.3|hela|ENSG00000234741|upES	chr1	173864673	173864686	DDX6|HepG2	13
chr1	173863983	173864983	+	RP5-1148A21.3|hela|ENSG00000234741|upES	chr1	173864833	173864900	TRA2A|HepG2	67
chr1	173863983	173864983	+	RP5-1148A21.3|hela|ENSG00000234741|upES	chr1	173864370	173864444	EIF3H|HepG2	74
chr1	173863983	173864983	+	RP5-1148A21.3|hela|ENSG00000234741|upES	chr1	173864484	173864513	DHX30|K562	29
chr1	173863983	173864983	+	RP5-1148A21.3|hela|ENSG00000234741|upES	chr1	173864472	173864529	BUD13|HepG2	57
chr1	173863983	173864983	+	RP5-1148A21.3|hela|ENSG00000234741|upES	chr1	173864378	173864415	RBFOX2|K562	37
chr1	173863983	173864983	+	RP5-1148A21.3|hela|ENSG00000234741|upES	chr1	173864377	173864415	RPS5|K562	38
chr1	173863983	173864983	+	RP5-1148A21.3|hela|ENSG00000234741|upES	chr1	173864150	173864213	HNRNPK|HepG2	63
chr1	173863983	173864983	+	RP5-1148A21.3|hela|ENSG00000234741|upES	chr1	173864160	173864213	SUGP2|HepG2	53
chr1	173863983	173864983	+	RP5-1148A21.3|hela|ENSG00000234741|upES	chr1	173864837	173864862	AGO2|HEK293	25
chr1	173863983	173864983	+	RP5-1148A21.3|hela|ENSG00000234741|upES	chr1	173864153	173864212	RPS5|K562	59
chr1	173863983	173864983	+	RP5-1148A21.3|hela|ENSG00000234741|upES	chr1	173864837	173864882	CSTF2|HeLa	45
chr1	173863983	173864983	+	RP5-1148A21.3|hela|ENSG00000234741|upES	chr1	173864417	173864445	MTPAP|K562	28
chr1	173863983	173864983	+	RP5-1148A21.3|hela|ENSG00000234741|upES	chr1	173864366	173864446	RBFOX2|HepG2	80
chr1	173863983	173864983	+	RP5-1148A21.3|hela|ENSG00000234741|upES	chr1	173864039	173864076	U2AF1|HepG2	37
chr1	173863983	173864983	+	RP5-1148A21.3|hela|ENSG00000234741|upES	chr1	173864485	173864506	DDX24|K562	21
chr1	173863983	173864983	+	RP5-1148A21.3|hela|ENSG00000234741|upES	chr1	173863959	173863993	SRSF7|K562	10
chr1	173863983	173864983	+	RP5-1148A21.3|hela|ENSG00000234741|upES	chr1	173863962	173863987	UCHL5|K562	4
chr1	173863983	173864983	+	RP5-1148A21.3|hela|ENSG00000234741|upES	chr1	173864156	173864216	SBDS|K562	60
chr1	173863983	173864983	+	RP5-1148A21.3|hela|ENSG00000234741|upES	chr1	173864490	173864499	XRCC6|K562	9
chr1	173863983	173864983	+	RP5-1148A21.3|hela|ENSG00000234741|upES	chr1	173864367	173864399	DDX24|K562	32
chr1	173863983	173864983	+	RP5-1148A21.3|hela|ENSG00000234741|upES	chr1	173864366	173864378	RBFOX2|K562	12
chr1	173863983	173864983	+	RP5-1148A21.3|hela|ENSG00000234741|upES	chr1	173864367	173864376	METAP2|K562	9
chr1	173863983	173864983	+	RP5-1148A21.3|hela|ENSG00000234741|upES	chr1	173864489	173864505	DDX24|K562	16
chr1	173863983	173864983	+	RP5-1148A21.3|hela|ENSG00000234741|upES	chr1	173864833	173864892	IGF2BP1|K562	59
chr1	173863983	173864983	+	RP5-1148A21.3|hela|ENSG00000234741|upES	chr1	173864151	173864207	FTO|K562	56
chr1	173863983	173864983	+	RP5-1148A21.3|hela|ENSG00000234741|upES	chr1	173863953	173864007	IGF2BP3|HepG2	24
chr1	173863983	173864983	+	RP5-1148A21.3|hela|ENSG00000234741|upES	chr1	173864367	173864445	NSUN2|K562	78
chr1	173863983	173864983	+	RP5-1148A21.3|hela|ENSG00000234741|upES	chr1	173864837	173864882	HNRNPM|HEK293T	45
chr1	173863983	173864983	+	RP5-1148A21.3|hela|ENSG00000234741|upES	chr1	173864655	173864668	BUD13|K562	13
chr1	173863983	173864983	+	RP5-1148A21.3|hela|ENSG00000234741|upES	chr1	173864585	173864628	TAF15|HepG2	43
chr1	173863983	173864983	+	RP5-1148A21.3|hela|ENSG00000234741|upES	chr1	173864534	173864544	KHDRBS1|K562	10
chr1	173863983	173864983	+	RP5-1148A21.3|hela|ENSG00000234741|upES	chr1	173864371	173864428	U2AF1|HepG2	57
chr1	173863983	173864983	+	RP5-1148A21.3|hela|ENSG00000234741|upES	chr1	173864851	173864905	GPKOW|K562	54
chr1	173863983	173864983	+	RP5-1148A21.3|hela|ENSG00000234741|upES	chr1	173864487	173864522	IGF2BP2|HEK293	35
chr1	173863983	173864983	+	RP5-1148A21.3|hela|ENSG00000234741|upES	chr1	173864671	173864708	PPIG|HepG2	37
chr1	173863983	173864983	+	RP5-1148A21.3|hela|ENSG00000234741|upES	chr1	173864403	173864413	PTBP1|HepG2	10
chr1	173863983	173864983	+	RP5-1148A21.3|hela|ENSG00000234741|upES	chr1	173864301	173864304	YBX3|K562	3
chr1	173863983	173864983	+	RP5-1148A21.3|hela|ENSG00000234741|upES	chr1	173864162	173864201	SRSF7|HepG2	39
chr1	173863983	173864983	+	RP5-1148A21.3|hela|ENSG00000234741|upES	chr1	173864831	173864874	SF3B4|HepG2	43
chr1	173863983	173864983	+	RP5-1148A21.3|hela|ENSG00000234741|upES	chr1	173864158	173864205	UCHL5|HepG2	47
chr1	173863983	173864983	+	RP5-1148A21.3|hela|ENSG00000234741|upES	chr1	173864831	173864851	GPKOW|K562	20
chr1	173863983	173864983	+	RP5-1148A21.3|hela|ENSG00000234741|upES	chr1	173864150	173864219	HLTF|K562	69
chr1	173863983	173864983	+	RP5-1148A21.3|hela|ENSG00000234741|upES	chr1	173864402	173864441	METAP2|K562	39
chr1	173863983	173864983	+	RP5-1148A21.3|hela|ENSG00000234741|upES	chr1	173864162	173864208	DGCR8|HepG2	46
chr1	173863983	173864983	+	RP5-1148A21.3|hela|ENSG00000234741|upES	chr1	173864377	173864414	LARP4|K562	37
chr1	173863983	173864983	+	RP5-1148A21.3|hela|ENSG00000234741|upES	chr1	173864822	173864851	ZRANB2|K562	29
chr1	173863983	173864983	+	RP5-1148A21.3|hela|ENSG00000234741|upES	chr1	173864680	173864704	UPF1|K562	24
chr1	173863983	173864983	+	RP5-1148A21.3|hela|ENSG00000234741|upES	chr1	173864679	173864698	KHDRBS1|K562	19
chr1	173863983	173864983	+	RP5-1148A21.3|hela|ENSG00000234741|upES	chr1	173864835	173864898	NKRF|HepG2	63
chr1	173863983	173864983	+	RP5-1148A21.3|hela|ENSG00000234741|upES	chr1	173864036	173864076	GRWD1|HepG2	40
chr1	173863983	173864983	+	RP5-1148A21.3|hela|ENSG00000234741|upES	chr1	173864378	173864414	TROVE2|K562	36
chr1	173863983	173864983	+	RP5-1148A21.3|hela|ENSG00000234741|upES	chr1	173864414	173864446	SF3B4|K562	32
chr1	173863983	173864983	+	RP5-1148A21.3|hela|ENSG00000234741|upES	chr1	173864036	173864075	LARP4|HepG2	39
chr1	173863983	173864983	+	RP5-1148A21.3|hela|ENSG00000234741|upES	chr1	173864677	173864689	UCHL5|K562	12
chr1	173863983	173864983	+	RP5-1148A21.3|hela|ENSG00000234741|upES	chr1	173864367	173864422	HNRNPU|HEK293T	55
chr1	173863983	173864983	+	RP5-1148A21.3|hela|ENSG00000234741|upES	chr1	173864371	173864411	SF3B1|K562	40
chr1	173863983	173864983	+	RP5-1148A21.3|hela|ENSG00000234741|upES	chr1	173864367	173864422	HNRNPA2B1|HEK293T	55
chr1	173863983	173864983	+	RP5-1148A21.3|hela|ENSG00000234741|upES	chr1	173864674	173864693	SUB1|HepG2	19
chr1	173863983	173864983	+	RP5-1148A21.3|hela|ENSG00000234741|upES	chr1	173864255	173864295	PPIG|HepG2	40
chr1	173863983	173864983	+	RP5-1148A21.3|hela|ENSG00000234741|upES	chr1	173864693	173864704	SUB1|HepG2	11
chr1	173863983	173864983	+	RP5-1148A21.3|hela|ENSG00000234741|upES	chr1	173864155	173864212	GPKOW|K562	57
chr1	173863983	173864983	+	RP5-1148A21.3|hela|ENSG00000234741|upES	chr1	173864412	173864447	NKRF|HepG2	35
chr1	173863983	173864983	+	RP5-1148A21.3|hela|ENSG00000234741|upES	chr1	173864058	173864089	CPSF6|K562	31
chr1	173863983	173864983	+	RP5-1148A21.3|hela|ENSG00000234741|upES	chr1	173864005	173864028	YBX3|K562	23
chr1	173863983	173864983	+	RP5-1148A21.3|hela|ENSG00000234741|upES	chr1	173864275	173864298	AARS|K562	23
chr1	173863983	173864983	+	RP5-1148A21.3|hela|ENSG00000234741|upES	chr1	173864837	173864882	CPSF3|HEK293	45
chr1	173863983	173864983	+	RP5-1148A21.3|hela|ENSG00000234741|upES	chr1	173864366	173864375	UCHL5|K562	9
chr1	173863983	173864983	+	RP5-1148A21.3|hela|ENSG00000234741|upES	chr1	173864366	173864377	EXOSC5|K562	11
chr1	173863983	173864983	+	RP5-1148A21.3|hela|ENSG00000234741|upES	chr1	173864845	173864895	SRSF7|HepG2	50
chr1	173863983	173864983	+	RP5-1148A21.3|hela|ENSG00000234741|upES	chr1	173864277	173864280	YBX3|K562	3
chr1	173863983	173864983	+	RP5-1148A21.3|hela|ENSG00000234741|upES	chr1	173864482	173864506	HNRNPA1|K562	24
chr1	173863983	173864983	+	RP5-1148A21.3|hela|ENSG00000234741|upES	chr1	173864444	173864500	BUD13|K562	56
chr1	173863983	173864983	+	RP5-1148A21.3|hela|ENSG00000234741|upES	chr1	173864873	173864891	ZRANB2|K562	18
chr1	173863983	173864983	+	RP5-1148A21.3|hela|ENSG00000234741|upES	chr1	173864897	173864904	TRA2A|K562	7
chr1	173863983	173864983	+	RP5-1148A21.3|hela|ENSG00000234741|upES	chr1	173864150	173864217	SRSF1|K562	67
chr1	173863983	173864983	+	RP5-1148A21.3|hela|ENSG00000234741|upES	chr1	173864161	173864202	AGO2|HEK293	41
chr1	173863983	173864983	+	RP5-1148A21.3|hela|ENSG00000234741|upES	chr1	173864855	173864902	FAM120A|HepG2	47
chr1	173863983	173864983	+	RP5-1148A21.3|hela|ENSG00000234741|upES	chr1	173864161	173864202	FUS|NA	41
chr1	173863983	173864983	+	RP5-1148A21.3|hela|ENSG00000234741|upES	chr1	173864868	173864915	SF3B1|K562	47
chr1	173863983	173864983	+	RP5-1148A21.3|hela|ENSG00000234741|upES	chr1	173864411	173864418	SMNDC1|K562	7
chr1	173863983	173864983	+	RP5-1148A21.3|hela|ENSG00000234741|upES	chr1	173864160	173864207	DKC1|HepG2	47
chr1	173863983	173864983	+	RP5-1148A21.3|hela|ENSG00000234741|upES	chr1	173864413	173864438	PTBP1|HepG2	25
chr1	173863983	173864983	+	RP5-1148A21.3|hela|ENSG00000234741|upES	chr1	173864375	173864440	DDX24|K562	65
chr1	173863983	173864983	+	RP5-1148A21.3|hela|ENSG00000234741|upES	chr1	173864855	173864898	XRN2|HepG2	43
chr1	173863983	173864983	+	RP5-1148A21.3|hela|ENSG00000234741|upES	chr1	173864044	173864075	UCHL5|K562	31
chr1	173863983	173864983	+	RP5-1148A21.3|hela|ENSG00000234741|upES	chr1	173864170	173864201	FXR2|K562	31
chr1	173863983	173864983	+	RP5-1148A21.3|hela|ENSG00000234741|upES	chr1	173864366	173864388	SF3A3|HepG2	22
chr1	173863983	173864983	+	RP5-1148A21.3|hela|ENSG00000234741|upES	chr1	173864484	173864500	HNRNPUL1|HepG2	16
chr1	173863983	173864983	+	RP5-1148A21.3|hela|ENSG00000234741|upES	chr1	173864369	173864431	SFPQ|HepG2	62
chr1	173863983	173864983	+	RP5-1148A21.3|hela|ENSG00000234741|upES	chr1	173864400	173864413	XRCC6|K562	13
chr1	173863983	173864983	+	RP5-1148A21.3|hela|ENSG00000234741|upES	chr1	173864414	173864436	EXOSC5|K562	22
chr1	173863983	173864983	+	RP5-1148A21.3|hela|ENSG00000234741|upES	chr1	173864428	173864467	TAF15|HepG2	39
chr1	173863983	173864983	+	RP5-1148A21.3|hela|ENSG00000234741|upES	chr1	173864831	173864856	KHDRBS1|K562	25
chr1	173863983	173864983	+	RP5-1148A21.3|hela|ENSG00000234741|upES	chr1	173864163	173864216	NCBP2|K562	53
chr1	173863983	173864983	+	RP5-1148A21.3|hela|ENSG00000234741|upES	chr1	173864673	173864695	PPIG|HepG2	22
chr1	173863983	173864983	+	RP5-1148A21.3|hela|ENSG00000234741|upES	chr1	173864675	173864714	RBM15|K562	39
chr1	173863983	173864983	+	RP5-1148A21.3|hela|ENSG00000234741|upES	chr1	173864365	173864385	U2AF2|K562	20
chr1	173863983	173864983	+	RP5-1148A21.3|hela|ENSG00000234741|upES	chr1	173864677	173864703	PPIL4|K562	26
chr1	173863983	173864983	+	RP5-1148A21.3|hela|ENSG00000234741|upES	chr1	173864690	173864700	METAP2|K562	10
chr1	173863983	173864983	+	RP5-1148A21.3|hela|ENSG00000234741|upES	chr1	173864529	173864553	KHSRP|K562	24
chr1	173863983	173864983	+	RP5-1148A21.3|hela|ENSG00000234741|upES	chr1	173864414	173864434	TROVE2|K562	20
chr1	173863983	173864983	+	RP5-1148A21.3|hela|ENSG00000234741|upES	chr1	173864292	173864311	U2AF1|K562	19
chr1	173863983	173864983	+	RP5-1148A21.3|hela|ENSG00000234741|upES	chr1	173864363	173864386	U2AF1|HepG2	23
chr1	173863983	173864983	+	RP5-1148A21.3|hela|ENSG00000234741|upES	chr1	173864366	173864377	HNRNPUL1|K562	11
chr1	173863983	173864983	+	RP5-1148A21.3|hela|ENSG00000234741|upES	chr1	173864162	173864196	U2AF2|K562	34
chr1	173863983	173864983	+	RP5-1148A21.3|hela|ENSG00000234741|upES	chr1	173864493	173864512	SF3B1|K562	19
chr1	173863983	173864983	+	RP5-1148A21.3|hela|ENSG00000234741|upES	chr1	173864370	173864431	AUH|HepG2	61
chr1	173863983	173864983	+	RP5-1148A21.3|hela|ENSG00000234741|upES	chr1	173864377	173864413	LARP7|HepG2	36
chr1	173863983	173864983	+	RP5-1148A21.3|hela|ENSG00000234741|upES	chr1	173864494	173864504	LIN28B|K562	10
chr1	173863983	173864983	+	RP5-1148A21.3|hela|ENSG00000234741|upES	chr1	173864367	173864405	SMNDC1|K562	38
chr1	173863983	173864983	+	RP5-1148A21.3|hela|ENSG00000234741|upES	chr1	173863988	173864062	CSTF2|HeLa	74
chr1	173863983	173864983	+	RP5-1148A21.3|hela|ENSG00000234741|upES	chr1	173864831	173864857	LIN28B|HepG2	26
chr1	173863983	173864983	+	RP5-1148A21.3|hela|ENSG00000234741|upES	chr1	173864367	173864440	FTO|K562	73
chr1	173863983	173864983	+	RP5-1148A21.3|hela|ENSG00000234741|upES	chr1	173864197	173864216	PTBP1|K562	19
chr1	173863983	173864983	+	RP5-1148A21.3|hela|ENSG00000234741|upES	chr1	173864371	173864435	GTF2F1|K562	64
chr1	173863983	173864983	+	RP5-1148A21.3|hela|ENSG00000234741|upES	chr1	173864855	173864898	HNRNPK|K562	43
chr1	173863983	173864983	+	RP5-1148A21.3|hela|ENSG00000234741|upES	chr1	173864155	173864211	DDX3X|K562	56
chr1	173863983	173864983	+	RP5-1148A21.3|hela|ENSG00000234741|upES	chr1	173864837	173864851	TAF15|HepG2	14
chr1	173863983	173864983	+	RP5-1148A21.3|hela|ENSG00000234741|upES	chr1	173864261	173864267	ILF3|K562	6
chr1	173863983	173864983	+	RP5-1148A21.3|hela|ENSG00000234741|upES	chr1	173864841	173864898	GRWD1|HepG2	57
chr1	173863983	173864983	+	RP5-1148A21.3|hela|ENSG00000234741|upES	chr1	173864280	173864301	YBX3|K562	21
chr1	173863983	173864983	+	RP5-1148A21.3|hela|ENSG00000234741|upES	chr1	173864853	173864896	EXOSC5|K562	43
chr1	173863983	173864983	+	RP5-1148A21.3|hela|ENSG00000234741|upES	chr1	173864842	173864904	NKRF|HepG2	62
chr1	173863983	173864983	+	RP5-1148A21.3|hela|ENSG00000234741|upES	chr1	173863981	173864017	DDX6|K562	34
chr1	173863983	173864983	+	RP5-1148A21.3|hela|ENSG00000234741|upES	chr1	173864591	173864656	TIA1|HepG2	65
chr1	173863983	173864983	+	RP5-1148A21.3|hela|ENSG00000234741|upES	chr1	173864702	173864742	HNRNPC|HeLa	40
chr1	173863983	173864983	+	RP5-1148A21.3|hela|ENSG00000234741|upES	chr1	173864820	173864859	LIN28B|K562	39
chr1	173863983	173864983	+	RP5-1148A21.3|hela|ENSG00000234741|upES	chr1	173864175	173864204	ZNF622|K562	29
chr1	173863983	173864983	+	RP5-1148A21.3|hela|ENSG00000234741|upES	chr1	173864177	173864204	GEMIN5|K562	27
chr1	173863983	173864983	+	RP5-1148A21.3|hela|ENSG00000234741|upES	chr1	173864040	173864070	XRN2|K562	30
chr1	173863983	173864983	+	RP5-1148A21.3|hela|ENSG00000234741|upES	chr1	173864850	173864904	RBFOX2|K562	54
chr1	173863983	173864983	+	RP5-1148A21.3|hela|ENSG00000234741|upES	chr1	173864368	173864448	EIF3H|HepG2	80
chr1	173863983	173864983	+	RP5-1148A21.3|hela|ENSG00000234741|upES	chr1	173864836	173864891	SRSF7|HepG2	55
chr1	173863983	173864983	+	RP5-1148A21.3|hela|ENSG00000234741|upES	chr1	173864859	173864894	TAF15|HepG2	35
chr1	173863983	173864983	+	RP5-1148A21.3|hela|ENSG00000234741|upES	chr1	173864852	173864870	RBM5|HepG2	18
chr1	173863983	173864983	+	RP5-1148A21.3|hela|ENSG00000234741|upES	chr1	173864833	173864905	AUH|HepG2	72
chr1	173863983	173864983	+	RP5-1148A21.3|hela|ENSG00000234741|upES	chr1	173864442	173864446	NOLC1|HepG2	4
chr1	173863983	173864983	+	RP5-1148A21.3|hela|ENSG00000234741|upES	chr1	173864368	173864401	FXR1|K562	33
chr1	173863983	173864983	+	RP5-1148A21.3|hela|ENSG00000234741|upES	chr1	173864052	173864069	ZNF622|K562	17
chr1	173863983	173864983	+	RP5-1148A21.3|hela|ENSG00000234741|upES	chr1	173864157	173864200	NCBP2|HepG2	43
chr1	173863983	173864983	+	RP5-1148A21.3|hela|ENSG00000234741|upES	chr1	173863986	173864039	SND1|K562	53
chr1	173863983	173864983	+	RP5-1148A21.3|hela|ENSG00000234741|upES	chr1	173864470	173864513	XRN2|K562	43
chr1	173863983	173864983	+	RP5-1148A21.3|hela|ENSG00000234741|upES	chr1	173864367	173864376	SRSF9|HepG2	9
chr1	173863983	173864983	+	RP5-1148A21.3|hela|ENSG00000234741|upES	chr1	173864822	173864835	KHSRP|K562	13
chr1	173863983	173864983	+	RP5-1148A21.3|hela|ENSG00000234741|upES	chr1	173864178	173864187	HNRNPA1|HepG2	9
chr1	173863983	173864983	+	RP5-1148A21.3|hela|ENSG00000234741|upES	chr1	173864528	173864562	CSTF2|HeLa	34
chr1	173863983	173864983	+	RP5-1148A21.3|hela|ENSG00000234741|upES	chr1	173864173	173864181	SF3B1|K562	8
chr1	173863983	173864983	+	RP5-1148A21.3|hela|ENSG00000234741|upES	chr1	173864367	173864413	GPKOW|K562	46
chr1	173863983	173864983	+	RP5-1148A21.3|hela|ENSG00000234741|upES	chr1	173864831	173864876	SF3B4|HepG2	45
chr1	173863983	173864983	+	RP5-1148A21.3|hela|ENSG00000234741|upES	chr1	173864367	173864376	FTO|K562	9
chr1	173863983	173864983	+	RP5-1148A21.3|hela|ENSG00000234741|upES	chr1	173864042	173864057	SF3B1|K562	15
chr1	173863983	173864983	+	RP5-1148A21.3|hela|ENSG00000234741|upES	chr1	173864580	173864613	KHSRP|K562	33
chr1	173863983	173864983	+	RP5-1148A21.3|hela|ENSG00000234741|upES	chr1	173864481	173864509	U2AF1|HepG2	28
chr1	173863983	173864983	+	RP5-1148A21.3|hela|ENSG00000234741|upES	chr1	173864051	173864073	HNRNPA1|K562	22
chr1	173863983	173864983	+	RP5-1148A21.3|hela|ENSG00000234741|upES	chr1	173864837	173864882	ELAVL1|HEK293	45
chr1	173863983	173864983	+	RP5-1148A21.3|hela|ENSG00000234741|upES	chr1	173864158	173864216	DDX59|HepG2	58
chr1	173863983	173864983	+	RP5-1148A21.3|hela|ENSG00000234741|upES	chr1	173864467	173864519	RPS5|HepG2	52
chr1	173863983	173864983	+	RP5-1148A21.3|hela|ENSG00000234741|upES	chr1	173864154	173864214	EXOSC5|K562	60
chr1	173863983	173864983	+	RP5-1148A21.3|hela|ENSG00000234741|upES	chr1	173864773	173864806	DDX42|K562	33
chr1	173863983	173864983	+	RP5-1148A21.3|hela|ENSG00000234741|upES	chr1	173864855	173864903	TNRC6A|K562	48
chr1	173863983	173864983	+	RP5-1148A21.3|hela|ENSG00000234741|upES	chr1	173864480	173864514	EIF3D|HepG2	34
chr1	173863983	173864983	+	RP5-1148A21.3|hela|ENSG00000234741|upES	chr1	173864658	173864731	EFTUD2|K562	73
chr1	173863983	173864983	+	RP5-1148A21.3|hela|ENSG00000234741|upES	chr1	173864859	173864901	SLBP|K562	42
chr1	173863983	173864983	+	RP5-1148A21.3|hela|ENSG00000234741|upES	chr1	173864678	173864709	CPSF6|K562	31
chr1	173863983	173864983	+	RP5-1148A21.3|hela|ENSG00000234741|upES	chr1	173864367	173864437	SFPQ|HepG2	70
chr1	173863983	173864983	+	RP5-1148A21.3|hela|ENSG00000234741|upES	chr1	173864173	173864210	TROVE2|HepG2	37
chr1	173863983	173864983	+	RP5-1148A21.3|hela|ENSG00000234741|upES	chr1	173864857	173864904	HLTF|K562	47
chr1	173863983	173864983	+	RP5-1148A21.3|hela|ENSG00000234741|upES	chr1	173864165	173864206	SFPQ|HepG2	41
chr1	173863983	173864983	+	RP5-1148A21.3|hela|ENSG00000234741|upES	chr1	173864150	173864215	NPM1|K562	65
chr1	173863983	173864983	+	RP5-1148A21.3|hela|ENSG00000234741|upES	chr1	173863970	173864004	FAM120A|K562	21
chr1	173863983	173864983	+	RP5-1148A21.3|hela|ENSG00000234741|upES	chr1	173864256	173864293	LARP4|HepG2	37
chr1	173863983	173864983	+	RP5-1148A21.3|hela|ENSG00000234741|upES	chr1	173864405	173864417	DKC1|HepG2	12
chr1	173863983	173864983	+	RP5-1148A21.3|hela|ENSG00000234741|upES	chr1	173864832	173864858	PUM2|K562	26
chr1	173863983	173864983	+	RP5-1148A21.3|hela|ENSG00000234741|upES	chr1	173864353	173864385	HNRNPL|HepG2	32
chr1	173863983	173864983	+	RP5-1148A21.3|hela|ENSG00000234741|upES	chr1	173864367	173864444	AGGF1|HepG2	77
chr1	173863983	173864983	+	RP5-1148A21.3|hela|ENSG00000234741|upES	chr1	173864831	173864861	GNL3|K562	30
chr1	173863983	173864983	+	RP5-1148A21.3|hela|ENSG00000234741|upES	chr1	173864369	173864439	NOL12|HepG2	70
chr1	173863983	173864983	+	RP5-1148A21.3|hela|ENSG00000234741|upES	chr1	173864164	173864207	SF3A3|HepG2	43
chr1	173863983	173864983	+	RP5-1148A21.3|hela|ENSG00000234741|upES	chr1	173864838	173864896	DDX59|HepG2	58
chr1	173863983	173864983	+	RP5-1148A21.3|hela|ENSG00000234741|upES	chr1	173864858	173864906	BUD13|K562	48
chr1	173863983	173864983	+	RP5-1148A21.3|hela|ENSG00000234741|upES	chr1	173864065	173864076	DDX6|K562	11
chr1	173863983	173864983	+	RP5-1148A21.3|hela|ENSG00000234741|upES	chr1	173864034	173864076	LSM11|HepG2	42
chr1	173863983	173864983	+	RP5-1148A21.3|hela|ENSG00000234741|upES	chr1	173864180	173864197	EFTUD2|HepG2	17
chr1	173863983	173864983	+	RP5-1148A21.3|hela|ENSG00000234741|upES	chr1	173864377	173864442	RPS3|HepG2	65
chr1	173863983	173864983	+	RP5-1148A21.3|hela|ENSG00000234741|upES	chr1	173864388	173864413	LIN28B|K562	25
chr1	173863983	173864983	+	RP5-1148A21.3|hela|ENSG00000234741|upES	chr1	173864376	173864432	FASTKD2|HepG2	56
chr1	173863983	173864983	+	RP5-1148A21.3|hela|ENSG00000234741|upES	chr1	173864257	173864305	DDX55|HepG2	48
chr1	173863983	173864983	+	RP5-1148A21.3|hela|ENSG00000234741|upES	chr1	173864165	173864206	EWSR1|K562	41
chr1	173863983	173864983	+	RP5-1148A21.3|hela|ENSG00000234741|upES	chr1	173864483	173864507	DDX55|K562	24
chr1	173863983	173864983	+	RP5-1148A21.3|hela|ENSG00000234741|upES	chr1	173864256	173864282	IGF2BP1|K562	26
chr1	173863983	173864983	+	RP5-1148A21.3|hela|ENSG00000234741|upES	chr1	173864831	173864894	RBM22|K562	63
chr1	173863983	173864983	+	RP5-1148A21.3|hela|ENSG00000234741|upES	chr1	173864340	173864371	SAFB2|K562	31
chr1	173863983	173864983	+	RP5-1148A21.3|hela|ENSG00000234741|upES	chr1	173864059	173864072	LARP4|K562	13
chr1	173863983	173864983	+	RP5-1148A21.3|hela|ENSG00000234741|upES	chr1	173864378	173864414	NCBP2|HepG2	36
chr1	173863983	173864983	+	RP5-1148A21.3|hela|ENSG00000234741|upES	chr1	173864639	173864744	EFTUD2|HepG2	105
chr1	173863983	173864983	+	RP5-1148A21.3|hela|ENSG00000234741|upES	chr1	173864442	173864446	PTBP1|K562	4
chr1	173863983	173864983	+	RP5-1148A21.3|hela|ENSG00000234741|upES	chr1	173864062	173864075	ZNF622|K562	13
chr1	173863983	173864983	+	RP5-1148A21.3|hela|ENSG00000234741|upES	chr1	173864153	173864208	ILF3|K562	55
chr1	173863983	173864983	+	RP5-1148A21.3|hela|ENSG00000234741|upES	chr1	173864158	173864215	U2AF1|HepG2	57
chr1	173863983	173864983	+	RP5-1148A21.3|hela|ENSG00000234741|upES	chr1	173864835	173864884	CSTF2|HepG2	49
chr1	173863983	173864983	+	RP5-1148A21.3|hela|ENSG00000234741|upES	chr1	173864151	173864214	DDX24|K562	63
chr1	173863983	173864983	+	RP5-1148A21.3|hela|ENSG00000234741|upES	chr1	173864155	173864209	HNRNPK|K562	54
chr1	173863983	173864983	+	RP5-1148A21.3|hela|ENSG00000234741|upES	chr1	173864367	173864444	FKBP4|HepG2	77
chr1	173863983	173864983	+	RP5-1148A21.3|hela|ENSG00000234741|upES	chr1	173864399	173864445	DDX24|K562	46
chr1	173863983	173864983	+	RP5-1148A21.3|hela|ENSG00000234741|upES	chr1	173864752	173864762	KHSRP|K562	10
chr1	173863983	173864983	+	RP5-1148A21.3|hela|ENSG00000234741|upES	chr1	173864413	173864451	XRCC6|K562	38
chr1	173863983	173864983	+	RP5-1148A21.3|hela|ENSG00000234741|upES	chr1	173864828	173864859	DGCR8|HepG2	31
chr1	173863983	173864983	+	RP5-1148A21.3|hela|ENSG00000234741|upES	chr1	173864403	173864414	HNRNPUL1|K562	11
chr1	173863983	173864983	+	RP5-1148A21.3|hela|ENSG00000234741|upES	chr1	173864369	173864400	U2AF2|K562	31
chr1	173863983	173864983	+	RP5-1148A21.3|hela|ENSG00000234741|upES	chr1	173864839	173864895	TAF15|K562	56
chr1	173863983	173864983	+	RP5-1148A21.3|hela|ENSG00000234741|upES	chr1	173864377	173864404	LSM11|K562	27
chr1	173863983	173864983	+	RP5-1148A21.3|hela|ENSG00000234741|upES	chr1	173864877	173864903	TROVE2|K562	26
chr1	173863983	173864983	+	RP5-1148A21.3|hela|ENSG00000234741|upES	chr1	173864367	173864398	NOLC1|HepG2	31
chr1	173863983	173864983	+	RP5-1148A21.3|hela|ENSG00000234741|upES	chr1	173864699	173864716	U2AF2|HepG2	17
chr1	173863983	173864983	+	RP5-1148A21.3|hela|ENSG00000234741|upES	chr1	173864161	173864202	CPSF6|HEK293	41
chr1	173863983	173864983	+	RP5-1148A21.3|hela|ENSG00000234741|upES	chr1	173864265	173864318	U2AF2|K562	53
chr1	173863983	173864983	+	RP5-1148A21.3|hela|ENSG00000234741|upES	chr1	173864157	173864204	LARP7|HepG2	47
chr1	173863983	173864983	+	RP5-1148A21.3|hela|ENSG00000234741|upES	chr1	173864957	173865022	HNRNPC|HeLa	26
chr1	173863983	173864983	+	RP5-1148A21.3|hela|ENSG00000234741|upES	chr1	173864419	173864445	SMNDC1|K562	26
chr1	173863983	173864983	+	RP5-1148A21.3|hela|ENSG00000234741|upES	chr1	173864160	173864216	AARS|K562	56
chr1	173863983	173864983	+	RP5-1148A21.3|hela|ENSG00000234741|upES	chr1	173864369	173864446	RPS5|HepG2	77
chr1	173863983	173864983	+	RP5-1148A21.3|hela|ENSG00000234741|upES	chr1	173864586	173864647	TIA1|K562	61
chr1	173863983	173864983	+	RP5-1148A21.3|hela|ENSG00000234741|upES	chr1	173864672	173864727	BUD13|K562	55
chr1	173863983	173864983	+	RP5-1148A21.3|hela|ENSG00000234741|upES	chr1	173864855	173864900	FASTKD2|K562	45
chr1	173863983	173864983	+	RP5-1148A21.3|hela|ENSG00000234741|upES	chr1	173864372	173864435	UCHL5|HepG2	63
chr1	173863983	173864983	+	RP5-1148A21.3|hela|ENSG00000234741|upES	chr1	173864860	173864883	NCBP2|HepG2	23
chr1	173863983	173864983	+	RP5-1148A21.3|hela|ENSG00000234741|upES	chr1	173864831	173864858	TROVE2|K562	27
chr1	173863983	173864983	+	RP5-1148A21.3|hela|ENSG00000234741|upES	chr1	173864840	173864901	METAP2|K562	61
chr1	173863983	173864983	+	RP5-1148A21.3|hela|ENSG00000234741|upES	chr1	173864256	173864288	PUS1|K562	32
chr1	173863983	173864983	+	RP5-1148A21.3|hela|ENSG00000234741|upES	chr1	173864161	173864202	C17orf85|HEK293	41
chr1	173863983	173864983	+	RP5-1148A21.3|hela|ENSG00000234741|upES	chr1	173864285	173864339	SF3B1|K562	54
chr1	173863983	173864983	+	RP5-1148A21.3|hela|ENSG00000234741|upES	chr1	173864486	173864506	PUS1|K562	20
chr1	173863983	173864983	+	RP5-1148A21.3|hela|ENSG00000234741|upES	chr1	173864487	173864522	FUS|HEK293	35
chr1	173863983	173864983	+	RP5-1148A21.3|hela|ENSG00000234741|upES	chr1	173864372	173864409	PPIG|HepG2	37
chr1	173863983	173864983	+	RP5-1148A21.3|hela|ENSG00000234741|upES	chr1	173864387	173864444	SERBP1|K562	57
chr1	173863983	173864983	+	RP5-1148A21.3|hela|ENSG00000234741|upES	chr1	173864038	173864078	NOLC1|K562	40
chr1	173863983	173864983	+	RP5-1148A21.3|hela|ENSG00000234741|upES	chr1	173864161	173864202	HNRNPF|HEK293T	41
chr1	173863983	173864983	+	RP5-1148A21.3|hela|ENSG00000234741|upES	chr1	173864627	173864633	KHDRBS1|K562	6
chr1	173863983	173864983	+	RP5-1148A21.3|hela|ENSG00000234741|upES	chr1	173864676	173864698	IGF2BP1|K562	22
chr1	173863983	173864983	+	RP5-1148A21.3|hela|ENSG00000234741|upES	chr1	173864154	173864214	DHX30|HepG2	60
chr1	173863983	173864983	+	RP5-1148A21.3|hela|ENSG00000234741|upES	chr1	173864158	173864213	XRN2|HepG2	55
chr1	173863983	173864983	+	RP5-1148A21.3|hela|ENSG00000234741|upES	chr1	173864454	173864472	TIA1|HepG2	18
chr1	173863983	173864983	+	RP5-1148A21.3|hela|ENSG00000234741|upES	chr1	173864832	173864858	TROVE2|K562	26
chr1	173863983	173864983	+	RP5-1148A21.3|hela|ENSG00000234741|upES	chr1	173864856	173864904	SF3B4|K562	48
chr1	173863983	173864983	+	RP5-1148A21.3|hela|ENSG00000234741|upES	chr1	173864403	173864413	UCHL5|K562	10
chr1	173863983	173864983	+	RP5-1148A21.3|hela|ENSG00000234741|upES	chr1	173864158	173864200	HNRNPU|K562	42
chr1	173863983	173864983	+	RP5-1148A21.3|hela|ENSG00000234741|upES	chr1	173864840	173864897	SRSF1|HepG2	57
chr1	173863983	173864983	+	RP5-1148A21.3|hela|ENSG00000234741|upES	chr1	173864370	173864434	CDC40|HepG2	64
chr1	173863983	173864983	+	RP5-1148A21.3|hela|ENSG00000234741|upES	chr1	173864147	173864222	RBM27|K562	75
chr1	173863983	173864983	+	RP5-1148A21.3|hela|ENSG00000234741|upES	chr1	173864166	173864203	POLR2G|HepG2	37
chr1	173863983	173864983	+	RP5-1148A21.3|hela|ENSG00000234741|upES	chr1	173864833	173864835	SF3B1|K562	2
chr1	173863983	173864983	+	RP5-1148A21.3|hela|ENSG00000234741|upES	chr1	173864607	173864652	EFTUD2|K562	45
chr1	173863983	173864983	+	RP5-1148A21.3|hela|ENSG00000234741|upES	chr1	173864621	173864631	BUD13|K562	10
chr1	173863983	173864983	+	RP5-1148A21.3|hela|ENSG00000234741|upES	chr1	173864837	173864882	FIP1L1|HEK293	45
chr1	173863983	173864983	+	RP5-1148A21.3|hela|ENSG00000234741|upES	chr1	173863988	173864062	FIP1L1|HEK293	74
chr1	173863983	173864983	+	RP5-1148A21.3|hela|ENSG00000234741|upES	chr1	173864258	173864264	TIA1|K562	6
chr1	173863983	173864983	+	RP5-1148A21.3|hela|ENSG00000234741|upES	chr1	173864848	173864876	DHX30|K562	28
chr1	173863983	173864983	+	RP5-1148A21.3|hela|ENSG00000234741|upES	chr1	173864256	173864265	BUD13|K562	9
chr1	173863983	173864983	+	RP5-1148A21.3|hela|ENSG00000234741|upES	chr1	173864110	173864129	KHSRP|K562	19
chr1	173863983	173864983	+	RP5-1148A21.3|hela|ENSG00000234741|upES	chr1	173864375	173864397	SND1|K562	22
chr1	173863983	173864983	+	RP5-1148A21.3|hela|ENSG00000234741|upES	chr1	173864077	173864084	BUD13|K562	7
chr1	173863983	173864983	+	RP5-1148A21.3|hela|ENSG00000234741|upES	chr1	173864693	173864719	HNRNPL|HepG2	26
chr1	173863983	173864983	+	RP5-1148A21.3|hela|ENSG00000234741|upES	chr1	173864151	173864208	QKI|K562	57
chr1	173863983	173864983	+	RP5-1148A21.3|hela|ENSG00000234741|upES	chr1	173864853	173864905	RPS3|K562	52
chr1	173863983	173864983	+	RP5-1148A21.3|hela|ENSG00000234741|upES	chr1	173864482	173864506	DDX6|K562	24
chr1	173863983	173864983	+	RP5-1148A21.3|hela|ENSG00000234741|upES	chr1	173864302	173864333	SF3A3|HepG2	31
chr1	173863983	173864983	+	RP5-1148A21.3|hela|ENSG00000234741|upES	chr1	173864853	173864891	DHX30|HepG2	38
chr1	173863983	173864983	+	RP5-1148A21.3|hela|ENSG00000234741|upES	chr1	173864831	173864899	NPM1|K562	68
chr1	173863983	173864983	+	RP5-1148A21.3|hela|ENSG00000234741|upES	chr1	173864500	173864520	BUD13|K562	20
chr1	173863983	173864983	+	RP5-1148A21.3|hela|ENSG00000234741|upES	chr1	173863955	173864004	SRSF7|HepG2	21
chr1	173863983	173864983	+	RP5-1148A21.3|hela|ENSG00000234741|upES	chr1	173864509	173864522	BUD13|K562	13
chr1	173863983	173864983	+	RP5-1148A21.3|hela|ENSG00000234741|upES	chr1	173864528	173864562	CPSF7|HEK293	34
chr1	173863983	173864983	+	RP5-1148A21.3|hela|ENSG00000234741|upES	chr1	173864677	173864704	ZNF622|K562	27
chr1	173863983	173864983	+	RP5-1148A21.3|hela|ENSG00000234741|upES	chr1	173864259	173864262	PRPF8|K562	3
chr1	173863983	173864983	+	RP5-1148A21.3|hela|ENSG00000234741|upES	chr1	173864833	173864904	NCBP2|K562	71
chr1	173863983	173864983	+	RP5-1148A21.3|hela|ENSG00000234741|upES	chr1	173864366	173864377	LSM11|K562	11
chr1	173863983	173864983	+	RP5-1148A21.3|hela|ENSG00000234741|upES	chr1	173864830	173864902	DDX59|HepG2	72
chr1	173863983	173864983	+	RP5-1148A21.3|hela|ENSG00000234741|upES	chr1	173864161	173864202	IGF2BP3|HEK293	41
chr1	173863983	173864983	+	RP5-1148A21.3|hela|ENSG00000234741|upES	chr1	173864582	173864602	MOV10|HEK293	20
chr1	173863983	173864983	+	RP5-1148A21.3|hela|ENSG00000234741|upES	chr1	173864161	173864202	FXR2|HEK293	41
chr1	173863983	173864983	+	RP5-1148A21.3|hela|ENSG00000234741|upES	chr1	173864408	173864446	NOLC1|K562	38
chr1	173863983	173864983	+	RP5-1148A21.3|hela|ENSG00000234741|upES	chr1	173864260	173864276	DDX24|K562	16
chr1	173863983	173864983	+	RP5-1148A21.3|hela|ENSG00000234741|upES	chr1	173864447	173864448	PTBP1|K562	1
chr1	173863983	173864983	+	RP5-1148A21.3|hela|ENSG00000234741|upES	chr1	173864261	173864281	UCHL5|HepG2	20
chr1	173863983	173864983	+	RP5-1148A21.3|hela|ENSG00000234741|upES	chr1	173864053	173864069	MTPAP|K562	16
chr1	173863983	173864983	+	RP5-1148A21.3|hela|ENSG00000234741|upES	chr1	173864150	173864216	EIF3H|HepG2	66
chr1	173863983	173864983	+	RP5-1148A21.3|hela|ENSG00000234741|upES	chr1	173864684	173864703	DDX24|K562	19
chr1	173863983	173864983	+	RP5-1148A21.3|hela|ENSG00000234741|upES	chr1	173864257	173864263	HNRNPA1|K562	6
chr1	173863983	173864983	+	RP5-1148A21.3|hela|ENSG00000234741|upES	chr1	173864434	173864443	SMNDC1|HepG2	9
chr1	173863983	173864983	+	RP5-1148A21.3|hela|ENSG00000234741|upES	chr1	173864684	173864739	CDC40|HepG2	55
chr1	173863983	173864983	+	RP5-1148A21.3|hela|ENSG00000234741|upES	chr1	173864367	173864413	U2AF1|K562	46
chr1	173863983	173864983	+	RP5-1148A21.3|hela|ENSG00000234741|upES	chr1	173864377	173864422	DHX30|K562	45
chr1	173863983	173864983	+	RP5-1148A21.3|hela|ENSG00000234741|upES	chr1	173864832	173864856	TRA2A|K562	24
chr1	173863983	173864983	+	RP5-1148A21.3|hela|ENSG00000234741|upES	chr1	173864837	173864882	HNRNPA1|HEK293T	45
chr1	173863983	173864983	+	RP5-1148A21.3|hela|ENSG00000234741|upES	chr1	173864151	173864218	SRSF1|HepG2	67
chr1	173863983	173864983	+	RP5-1148A21.3|hela|ENSG00000234741|upES	chr1	173864849	173864896	TNRC6A|K562	47
chr1	173863983	173864983	+	RP5-1148A21.3|hela|ENSG00000234741|upES	chr1	173864674	173864678	DDX6|K562	4
chr1	173863983	173864983	+	RP5-1148A21.3|hela|ENSG00000234741|upES	chr1	173864387	173864437	LSM11|HepG2	50
chr1	173863983	173864983	+	RP5-1148A21.3|hela|ENSG00000234741|upES	chr1	173864159	173864198	KHSRP|K562	39
chr1	173863983	173864983	+	RP5-1148A21.3|hela|ENSG00000234741|upES	chr1	173864386	173864446	FUBP1|K562	60
chr1	173863983	173864983	+	RP5-1148A21.3|hela|ENSG00000234741|upES	chr1	173864366	173864413	GPKOW|K562	47
chr1	173863983	173864983	+	RP5-1148A21.3|hela|ENSG00000234741|upES	chr1	173863957	173863985	SAFB2|K562	2
chr1	173863983	173864983	+	RP5-1148A21.3|hela|ENSG00000234741|upES	chr1	173864368	173864447	TNRC6A|K562	79
chr1	173863983	173864983	+	RP5-1148A21.3|hela|ENSG00000234741|upES	chr1	173864369	173864443	RPS3|HepG2	74
chr1	173863983	173864983	+	RP5-1148A21.3|hela|ENSG00000234741|upES	chr1	173864823	173864906	RBFOX2|K562	83
chr1	173863983	173864983	+	RP5-1148A21.3|hela|ENSG00000234741|upES	chr1	173863955	173864000	SRSF7|HepG2	17
chr1	173863983	173864983	+	RP5-1148A21.3|hela|ENSG00000234741|upES	chr1	173864366	173864447	NSUN2|K562	81
chr1	173863983	173864983	+	RP5-1148A21.3|hela|ENSG00000234741|upES	chr1	173864028	173864078	SAFB2|K562	50
chr1	173863983	173864983	+	RP5-1148A21.3|hela|ENSG00000234741|upES	chr1	173864367	173864412	RBM22|HepG2	45
chr1	173863983	173864983	+	RP5-1148A21.3|hela|ENSG00000234741|upES	chr1	173864258	173864282	RBFOX2|K562	24
chr1	173863983	173864983	+	RP5-1148A21.3|hela|ENSG00000234741|upES	chr1	173864853	173864899	SF3A3|HepG2	46
chr1	173863983	173864983	+	RP5-1148A21.3|hela|ENSG00000234741|upES	chr1	173864388	173864412	SF3A3|HepG2	24
chr1	173863983	173864983	+	RP5-1148A21.3|hela|ENSG00000234741|upES	chr1	173864867	173864871	NOLC1|HepG2	4
chr1	173863983	173864983	+	RP5-1148A21.3|hela|ENSG00000234741|upES	chr1	173864303	173864342	SF3B4|HepG2	39
chr1	173863983	173864983	+	RP5-1148A21.3|hela|ENSG00000234741|upES	chr1	173864862	173864901	RBM15|HepG2	39
chr1	173863983	173864983	+	RP5-1148A21.3|hela|ENSG00000234741|upES	chr1	173864832	173864853	NSUN2|K562	21
chr1	173863983	173864983	+	RP5-1148A21.3|hela|ENSG00000234741|upES	chr1	173864381	173864438	BUD13|HepG2	57
chr1	173863983	173864983	+	RP5-1148A21.3|hela|ENSG00000234741|upES	chr1	173863985	173864036	LARP4|HepG2	51
chr1	173863983	173864983	+	RP5-1148A21.3|hela|ENSG00000234741|upES	chr1	173864447	173864516	PRPF8|HepG2	69
chr1	173863983	173864983	+	RP5-1148A21.3|hela|ENSG00000234741|upES	chr1	173864153	173864214	FASTKD2|HepG2	61
chr1	173863983	173864983	+	RP5-1148A21.3|hela|ENSG00000234741|upES	chr1	173864456	173864489	XRN2|HepG2	33
chr1	173863983	173864983	+	RP5-1148A21.3|hela|ENSG00000234741|upES	chr1	173864252	173864279	U2AF2|K562	27
chr1	173863983	173864983	+	RP5-1148A21.3|hela|ENSG00000234741|upES	chr1	173864367	173864422	YTHDF2|HeLa	55
chr1	173863983	173864983	+	RP5-1148A21.3|hela|ENSG00000234741|upES	chr1	173864367	173864429	YWHAG|K562	62
chr1	173863983	173864983	+	RP5-1148A21.3|hela|ENSG00000234741|upES	chr1	173864482	173864508	UCHL5|K562	26
chr1	173863983	173864983	+	RP5-1148A21.3|hela|ENSG00000234741|upES	chr1	173864161	173864207	FUBP3|HepG2	46
chr1	173863983	173864983	+	RP5-1148A21.3|hela|ENSG00000234741|upES	chr1	173864166	173864201	GTF2F1|K562	35
chr1	173863983	173864983	+	RP5-1148A21.3|hela|ENSG00000234741|upES	chr1	173864153	173864224	DROSHA|K562	71
chr1	173863983	173864983	+	RP5-1148A21.3|hela|ENSG00000234741|upES	chr1	173864161	173864204	SUPV3L1|HepG2	43
chr1	173863983	173864983	+	RP5-1148A21.3|hela|ENSG00000234741|upES	chr1	173864672	173864702	AGO2|HEK293S	30
chr1	173863983	173864983	+	RP5-1148A21.3|hela|ENSG00000234741|upES	chr1	173864872	173864894	HNRNPC|HepG2	22
chr1	173863983	173864983	+	RP5-1148A21.3|hela|ENSG00000234741|upES	chr1	173864367	173864371	TRA2A|K562	4
chr1	173863983	173864983	+	RP5-1148A21.3|hela|ENSG00000234741|upES	chr1	173864367	173864422	TNRC6C|HEK293	55
chr1	173863983	173864983	+	RP5-1148A21.3|hela|ENSG00000234741|upES	chr1	173864153	173864214	HNRNPUL1|HepG2	61
chr1	173863983	173864983	+	RP5-1148A21.3|hela|ENSG00000234741|upES	chr1	173864154	173864225	FXR1|K562	71
chr1	173863983	173864983	+	RP5-1148A21.3|hela|ENSG00000234741|upES	chr1	173864382	173864403	PPIG|HepG2	21
chr1	173863983	173864983	+	RP5-1148A21.3|hela|ENSG00000234741|upES	chr1	173864367	173864437	DDX3X|HepG2	70
chr1	173863983	173864983	+	RP5-1148A21.3|hela|ENSG00000234741|upES	chr1	173863948	173864021	GRWD1|HepG2	38
chr1	173863983	173864983	+	RP5-1148A21.3|hela|ENSG00000234741|upES	chr1	173864041	173864077	ILF3|K562	36
chr1	173863983	173864983	+	RP5-1148A21.3|hela|ENSG00000234741|upES	chr1	173864857	173864918	RBM15|HepG2	61
chr1	173863983	173864983	+	RP5-1148A21.3|hela|ENSG00000234741|upES	chr1	173864367	173864453	AKAP8L|K562	86
chr1	173863983	173864983	+	RP5-1148A21.3|hela|ENSG00000234741|upES	chr1	173864849	173864904	RPS3|K562	55
chr1	173863983	173864983	+	RP5-1148A21.3|hela|ENSG00000234741|upES	chr1	173864623	173864654	AGGF1|HepG2	31
chr1	173863983	173864983	+	RP5-1148A21.3|hela|ENSG00000234741|upES	chr1	173864850	173864903	NSUN2|K562	53
chr1	173863983	173864983	+	RP5-1148A21.3|hela|ENSG00000234741|upES	chr1	173864486	173864496	PRPF8|K562	10
chr1	173863983	173864983	+	RP5-1148A21.3|hela|ENSG00000234741|upES	chr1	173864832	173864906	AUH|K562	74
chr1	173863983	173864983	+	RP5-1148A21.3|hela|ENSG00000234741|upES	chr1	173864410	173864432	ZRANB2|K562	22
chr1	173863983	173864983	+	RP5-1148A21.3|hela|ENSG00000234741|upES	chr1	173864415	173864439	TBRG4|K562	24
chr1	173863983	173864983	+	RP5-1148A21.3|hela|ENSG00000234741|upES	chr1	173864290	173864332	TBRG4|HepG2	42
chr1	173863983	173864983	+	RP5-1148A21.3|hela|ENSG00000234741|upES	chr1	173864383	173864420	SMNDC1|HepG2	37
chr1	173863983	173864983	+	RP5-1148A21.3|hela|ENSG00000234741|upES	chr1	173863991	173863995	RBM15|K562	4
chr1	173863983	173864983	+	RP5-1148A21.3|hela|ENSG00000234741|upES	chr1	173864698	173864704	SUB1|HepG2	6
chr1	173863983	173864983	+	RP5-1148A21.3|hela|ENSG00000234741|upES	chr1	173864842	173864908	SBDS|K562	66
chr1	173863983	173864983	+	RP5-1148A21.3|hela|ENSG00000234741|upES	chr1	173864157	173864219	RBM15|K562	62
chr1	173863983	173864983	+	RP5-1148A21.3|hela|ENSG00000234741|upES	chr1	173864829	173864867	FAM120A|K562	38
chr1	173863983	173864983	+	RP5-1148A21.3|hela|ENSG00000234741|upES	chr1	173864367	173864377	FASTKD2|K562	10
chr1	173863983	173864983	+	RP5-1148A21.3|hela|ENSG00000234741|upES	chr1	173864056	173864064	TNRC6A|K562	8
chr1	173863983	173864983	+	RP5-1148A21.3|hela|ENSG00000234741|upES	chr1	173864705	173864714	BUD13|K562	9
chr1	173863983	173864983	+	RP5-1148A21.3|hela|ENSG00000234741|upES	chr1	173864483	173864507	SUB1|HepG2	24
chr1	173863983	173864983	+	RP5-1148A21.3|hela|ENSG00000234741|upES	chr1	173864152	173864208	SRSF1|K562	56
chr1	173863983	173864983	+	RP5-1148A21.3|hela|ENSG00000234741|upES	chr1	173864398	173864413	XRCC6|K562	15
chr1	173863983	173864983	+	RP5-1148A21.3|hela|ENSG00000234741|upES	chr1	173863954	173864019	FAM120A|K562	36
chr1	173863983	173864983	+	RP5-1148A21.3|hela|ENSG00000234741|upES	chr1	173864872	173864874	DDX6|K562	2
chr1	173863983	173864983	+	RP5-1148A21.3|hela|ENSG00000234741|upES	chr1	173864048	173864067	RBM15|HepG2	19
chr1	173863983	173864983	+	RP5-1148A21.3|hela|ENSG00000234741|upES	chr1	173864855	173864893	AGGF1|K562	38
chr1	173863983	173864983	+	RP5-1148A21.3|hela|ENSG00000234741|upES	chr1	173864160	173864188	SRSF9|HepG2	28
chr1	173863983	173864983	+	RP5-1148A21.3|hela|ENSG00000234741|upES	chr1	173864491	173864499	DDX3X|HepG2	8
chr1	173863983	173864983	+	RP5-1148A21.3|hela|ENSG00000234741|upES	chr1	173864896	173864903	HNRNPUL1|K562	7
chr1	173863983	173864983	+	RP5-1148A21.3|hela|ENSG00000234741|upES	chr1	173864038	173864070	HNRNPC|HepG2	32
chr1	173863983	173864983	+	RP5-1148A21.3|hela|ENSG00000234741|upES	chr1	173864853	173864894	HNRNPUL1|HepG2	41
chr1	173863983	173864983	+	RP5-1148A21.3|hela|ENSG00000234741|upES	chr1	173864487	173864522	NOP58|HEK293	35
chr1	173863983	173864983	+	RP5-1148A21.3|hela|ENSG00000234741|upES	chr1	173864594	173864654	TIA1|HepG2	60
chr1	173863983	173864983	+	RP5-1148A21.3|hela|ENSG00000234741|upES	chr1	173864155	173864211	HNRNPK|HepG2	56
chr1	173863983	173864983	+	RP5-1148A21.3|hela|ENSG00000234741|upES	chr1	173864896	173864904	SMNDC1|HepG2	8
chr1	173863983	173864983	+	RP5-1148A21.3|hela|ENSG00000234741|upES	chr1	173864290	173864309	SUPV3L1|HepG2	19
chr1	173863983	173864983	+	RP5-1148A21.3|hela|ENSG00000234741|upES	chr1	173864150	173864220	SND1|K562	70
chr1	173863983	173864983	+	RP5-1148A21.3|hela|ENSG00000234741|upES	chr1	173864639	173864690	PRPF8|HepG2	51
chr1	173863983	173864983	+	RP5-1148A21.3|hela|ENSG00000234741|upES	chr1	173864416	173864442	NOLC1|HepG2	26
chr1	173863983	173864983	+	RP5-1148A21.3|hela|ENSG00000234741|upES	chr1	173864366	173864435	CSTF2|HepG2	69
chr1	173863983	173864983	+	RP5-1148A21.3|hela|ENSG00000234741|upES	chr1	173864368	173864435	RBM27|K562	67
chr1	173863983	173864983	+	RP5-1148A21.3|hela|ENSG00000234741|upES	chr1	173864042	173864072	POLR2G|HepG2	30
chr1	173863983	173864983	+	RP5-1148A21.3|hela|ENSG00000234741|upES	chr1	173864154	173864219	HNRNPL|K562	65
chr1	173863983	173864983	+	RP5-1148A21.3|hela|ENSG00000234741|upES	chr1	173864154	173864212	SND1|HepG2	58
chr1	173863983	173864983	+	RP5-1148A21.3|hela|ENSG00000234741|upES	chr1	173864556	173864577	KHSRP|K562	21
chr1	173863983	173864983	+	RP5-1148A21.3|hela|ENSG00000234741|upES	chr1	173864152	173864220	FXR1|K562	68
chr1	173863983	173864983	+	RP5-1148A21.3|hela|ENSG00000234741|upES	chr1	173864062	173864072	NONO|K562	10
chr1	173863983	173864983	+	RP5-1148A21.3|hela|ENSG00000234741|upES	chr1	173864867	173864888	FXR2|K562	21
chr1	173863983	173864983	+	RP5-1148A21.3|hela|ENSG00000234741|upES	chr1	173864851	173864856	SMNDC1|K562	5
chr1	173863983	173864983	+	RP5-1148A21.3|hela|ENSG00000234741|upES	chr1	173864381	173864400	PTBP1|HepG2	19
chr1	173863983	173864983	+	RP5-1148A21.3|hela|ENSG00000234741|upES	chr1	173864380	173864415	TBRG4|K562	35
chr1	173863983	173864983	+	RP5-1148A21.3|hela|ENSG00000234741|upES	chr1	173863981	173864016	DDX55|HepG2	33
chr1	173863983	173864983	+	RP5-1148A21.3|hela|ENSG00000234741|upES	chr1	173864158	173864213	NOL12|HepG2	55
chr1	173863983	173864983	+	RP5-1148A21.3|hela|ENSG00000234741|upES	chr1	173864415	173864434	SMNDC1|HepG2	19
chr1	173863983	173864983	+	RP5-1148A21.3|hela|ENSG00000234741|upES	chr1	173864161	173864202	YTHDF2|HeLa	41
chr1	173863983	173864983	+	RP5-1148A21.3|hela|ENSG00000234741|upES	chr1	173864467	173864512	TAF15|HepG2	45
chr1	173863983	173864983	+	RP5-1148A21.3|hela|ENSG00000234741|upES	chr1	173864689	173864694	HNRNPA1|K562	5
chr1	173863983	173864983	+	RP5-1148A21.3|hela|ENSG00000234741|upES	chr1	173864367	173864436	DHX30|K562	69
chr1	173863983	173864983	+	RP5-1148A21.3|hela|ENSG00000234741|upES	chr1	173864039	173864077	BUD13|K562	38
chr1	173863983	173864983	+	RP5-1148A21.3|hela|ENSG00000234741|upES	chr1	173864152	173864210	HLTF|K562	58
chr1	173863983	173864983	+	RP5-1148A21.3|hela|ENSG00000234741|upES	chr1	173864044	173864075	METAP2|K562	31
chr1	173863983	173864983	+	RP5-1148A21.3|hela|ENSG00000234741|upES	chr1	173864669	173864736	EFTUD2|HepG2	67
chr1	173863983	173864983	+	RP5-1148A21.3|hela|ENSG00000234741|upES	chr1	173864375	173864419	TBRG4|HepG2	44
chr1	173863983	173864983	+	RP5-1148A21.3|hela|ENSG00000234741|upES	chr1	173864278	173864307	GEMIN5|K562	29
chr1	173863983	173864983	+	RP5-1148A21.3|hela|ENSG00000234741|upES	chr1	173864365	173864426	SLBP|K562	61
chr1	173863983	173864983	+	RP5-1148A21.3|hela|ENSG00000234741|upES	chr1	173864843	173864905	RPS11|K562	62
chr1	173863983	173864983	+	RP5-1148A21.3|hela|ENSG00000234741|upES	chr1	173864061	173864073	SF3B4|K562	12
chr1	173863983	173864983	+	RP5-1148A21.3|hela|ENSG00000234741|upES	chr1	173864859	173864896	GNL3|K562	37
chr1	173863983	173864983	+	RP5-1148A21.3|hela|ENSG00000234741|upES	chr1	173864860	173864905	MTPAP|K562	45
chr1	173863983	173864983	+	RP5-1148A21.3|hela|ENSG00000234741|upES	chr1	173864832	173864903	XPO5|HepG2	71
chr1	173863983	173864983	+	RP5-1148A21.3|hela|ENSG00000234741|upES	chr1	173864257	173864280	GRWD1|HepG2	23
chr1	173863983	173864983	+	RP5-1148A21.3|hela|ENSG00000234741|upES	chr1	173864367	173864375	XRCC6|HepG2	8
chr1	173863983	173864983	+	RP5-1148A21.3|hela|ENSG00000234741|upES	chr1	173864412	173864437	DDX3X|K562	25
chr1	173863983	173864983	+	RP5-1148A21.3|hela|ENSG00000234741|upES	chr1	173864155	173864209	PTBP1|K562	54
chr1	173863983	173864983	+	RP5-1148A21.3|hela|ENSG00000234741|upES	chr1	173864856	173864901	SF3A3|HepG2	45
chr1	173863983	173864983	+	RP5-1148A21.3|hela|ENSG00000234741|upES	chr1	173864415	173864441	FASTKD2|K562	26
chr1	173863983	173864983	+	RP5-1148A21.3|hela|ENSG00000234741|upES	chr1	173864831	173864875	HNRNPUL1|K562	44
chr1	173863983	173864983	+	RP5-1148A21.3|hela|ENSG00000234741|upES	chr1	173864834	173864856	NOLC1|HepG2	22
chr1	173863983	173864983	+	RP5-1148A21.3|hela|ENSG00000234741|upES	chr1	173864850	173864869	DDX24|K562	19
chr1	173863983	173864983	+	RP5-1148A21.3|hela|ENSG00000234741|upES	chr1	173864443	173864522	EFTUD2|HepG2	79
chr1	173863983	173864983	+	RP5-1148A21.3|hela|ENSG00000234741|upES	chr1	173864867	173864905	SF3B4|K562	38
chr1	173863983	173864983	+	RP5-1148A21.3|hela|ENSG00000234741|upES	chr1	173864366	173864422	TARDBP|K562	56
chr1	173863983	173864983	+	RP5-1148A21.3|hela|ENSG00000234741|upES	chr1	173864837	173864882	ZC3H7B|HEK293	45
chr1	173863983	173864983	+	RP5-1148A21.3|hela|ENSG00000234741|upES	chr1	173864368	173864416	SND1|HepG2	48
chr1	173863983	173864983	+	RP5-1148A21.3|hela|ENSG00000234741|upES	chr1	173864832	173864895	HNRNPK|HepG2	63
chr1	173863983	173864983	+	RP5-1148A21.3|hela|ENSG00000234741|upES	chr1	173864830	173864904	ILF3|K562	74
chr1	173863983	173864983	+	RP5-1148A21.3|hela|ENSG00000234741|upES	chr1	173864412	173864437	KHSRP|K562	25
chr1	173863983	173864983	+	RP5-1148A21.3|hela|ENSG00000234741|upES	chr1	173864367	173864422	PUM2|K562	55
chr1	173863983	173864983	+	RP5-1148A21.3|hela|ENSG00000234741|upES	chr1	173864866	173864872	NOL12|HepG2	6
chr1	173863983	173864983	+	RP5-1148A21.3|hela|ENSG00000234741|upES	chr1	173864367	173864416	ZRANB2|K562	49
chr1	173863983	173864983	+	RP5-1148A21.3|hela|ENSG00000234741|upES	chr1	173864682	173864697	U2AF1|HepG2	15
chr1	173863983	173864983	+	RP5-1148A21.3|hela|ENSG00000234741|upES	chr1	173864480	173864514	PPIL4|K562	34
chr1	173863983	173864983	+	RP5-1148A21.3|hela|ENSG00000234741|upES	chr1	173864833	173864889	DGCR8|K562	56
chr1	173863983	173864983	+	RP5-1148A21.3|hela|ENSG00000234741|upES	chr1	173864256	173864286	FAM120A|K562	30
chr1	173863983	173864983	+	RP5-1148A21.3|hela|ENSG00000234741|upES	chr1	173864832	173864902	SMNDC1|HepG2	70
chr1	173863983	173864983	+	RP5-1148A21.3|hela|ENSG00000234741|upES	chr1	173864155	173864216	PPIL4|K562	61
chr1	173863983	173864983	+	RP5-1148A21.3|hela|ENSG00000234741|upES	chr1	173864367	173864376	TRA2A|HepG2	9
chr1	173863983	173864983	+	RP5-1148A21.3|hela|ENSG00000234741|upES	chr1	173864367	173864418	IGF2BP1|HepG2	51
chr1	173863983	173864983	+	RP5-1148A21.3|hela|ENSG00000234741|upES	chr1	173864884	173864923	FUS|K562	39
chr1	173863983	173864983	+	RP5-1148A21.3|hela|ENSG00000234741|upES	chr1	173864872	173864890	SUGP2|HepG2	18
chr1	173863983	173864983	+	RP5-1148A21.3|hela|ENSG00000234741|upES	chr1	173864832	173864902	SND1|HepG2	70
chr1	173863983	173864983	+	RP5-1148A21.3|hela|ENSG00000234741|upES	chr1	173864367	173864392	TRA2A|K562	25
chr1	173863983	173864983	+	RP5-1148A21.3|hela|ENSG00000234741|upES	chr1	173864039	173864085	CSTF2|HepG2	46
chr1	173863983	173864983	+	RP5-1148A21.3|hela|ENSG00000234741|upES	chr1	173864582	173864602	CSTF2|HeLa	20
chr1	173863983	173864983	+	RP5-1148A21.3|hela|ENSG00000234741|upES	chr1	173864842	173864905	RPS3|HepG2	63
chr1	173863983	173864983	+	RP5-1148A21.3|hela|ENSG00000234741|upES	chr1	173864383	173864450	GEMIN5|K562	67
chr1	173863983	173864983	+	RP5-1148A21.3|hela|ENSG00000234741|upES	chr1	173864412	173864419	DKC1|HepG2	7
chr1	173863983	173864983	+	RP5-1148A21.3|hela|ENSG00000234741|upES	chr1	173864852	173864888	AARS|K562	36
chr1	173863983	173864983	+	RP5-1148A21.3|hela|ENSG00000234741|upES	chr1	173864170	173864198	TNRC6A|K562	28
chr1	173863983	173864983	+	RP5-1148A21.3|hela|ENSG00000234741|upES	chr1	173864837	173864882	FUS|NA	45
chr1	173863983	173864983	+	RP5-1148A21.3|hela|ENSG00000234741|upES	chr1	173864041	173864080	LSM11|HepG2	39
chr1	173863983	173864983	+	RP5-1148A21.3|hela|ENSG00000234741|upES	chr1	173864680	173864702	TAF15|K562	22
chr1	173863983	173864983	+	RP5-1148A21.3|hela|ENSG00000234741|upES	chr1	173864368	173864436	DHX30|HepG2	68
chr1	173863983	173864983	+	RP5-1148A21.3|hela|ENSG00000234741|upES	chr1	173864484	173864512	HNRNPL|K562	28
chr1	173863983	173864983	+	RP5-1148A21.3|hela|ENSG00000234741|upES	chr1	173864154	173864217	MTPAP|K562	63
chr1	173863983	173864983	+	RP5-1148A21.3|hela|ENSG00000234741|upES	chr1	173864366	173864439	YWHAG|K562	73
chr1	173863983	173864983	+	RP5-1148A21.3|hela|ENSG00000234741|upES	chr1	173863922	173864007	RBM27|K562	24
chr1	173863983	173864983	+	RP5-1148A21.3|hela|ENSG00000234741|upES	chr1	173864470	173864512	RBM15|K562	42
chr1	173863983	173864983	+	RP5-1148A21.3|hela|ENSG00000234741|upES	chr1	173864155	173864202	SRSF9|HepG2	47
chr1	173863983	173864983	+	RP5-1148A21.3|hela|ENSG00000234741|upES	chr1	173864366	173864440	TRA2A|HepG2	74
chr1	173863983	173864983	+	RP5-1148A21.3|hela|ENSG00000234741|upES	chr1	173864471	173864510	GEMIN5|K562	39
chr1	173863983	173864983	+	RP5-1148A21.3|hela|ENSG00000234741|upES	chr1	173864366	173864437	TROVE2|K562	71
chr1	173863983	173864983	+	RP5-1148A21.3|hela|ENSG00000234741|upES	chr1	173864401	173864432	FUBP1|K562	31
chr1	173863983	173864983	+	RP5-1148A21.3|hela|ENSG00000234741|upES	chr1	173864057	173864084	SF3B1|K562	27
chr1	173863983	173864983	+	RP5-1148A21.3|hela|ENSG00000234741|upES	chr1	173864843	173864893	TAF15|K562	50
chr1	173863983	173864983	+	RP5-1148A21.3|hela|ENSG00000234741|upES	chr1	173864810	173864856	LSM11|K562	46
chr1	173863983	173864983	+	RP5-1148A21.3|hela|ENSG00000234741|upES	chr1	173864689	173864706	PRPF8|K562	17
chr1	173863983	173864983	+	RP5-1148A21.3|hela|ENSG00000234741|upES	chr1	173864276	173864313	U2AF1|K562	37
chr1	173863983	173864983	+	RP5-1148A21.3|hela|ENSG00000234741|upES	chr1	173864849	173864895	RBFOX2|HepG2	46
chr1	173863983	173864983	+	RP5-1148A21.3|hela|ENSG00000234741|upES	chr1	173864364	173864439	SUGP2|HepG2	75
chr1	173863983	173864983	+	RP5-1148A21.3|hela|ENSG00000234741|upES	chr1	173864384	173864435	UPF1|K562	51
chr1	173863983	173864983	+	RP5-1148A21.3|hela|ENSG00000234741|upES	chr1	173864831	173864855	TRA2A|K562	24
chr1	173863983	173864983	+	RP5-1148A21.3|hela|ENSG00000234741|upES	chr1	173864054	173864074	PRPF8|K562	20
chr1	173863983	173864983	+	RP5-1148A21.3|hela|ENSG00000234741|upES	chr1	173864400	173864414	TRA2A|K562	14
chr1	173863983	173864983	+	RP5-1148A21.3|hela|ENSG00000234741|upES	chr1	173864862	173864892	U2AF1|K562	30
chr1	173863983	173864983	+	RP5-1148A21.3|hela|ENSG00000234741|upES	chr1	173864833	173864846	TIA1|HepG2	13
chr1	173863983	173864983	+	RP5-1148A21.3|hela|ENSG00000234741|upES	chr1	173864401	173864459	FUS|K562	58
chr1	173863983	173864983	+	RP5-1148A21.3|hela|ENSG00000234741|upES	chr1	173864486	173864506	IGF2BP1|K562	20
chr1	173863983	173864983	+	RP5-1148A21.3|hela|ENSG00000234741|upES	chr1	173864454	173864526	EFTUD2|K562	72
chr1	173863983	173864983	+	RP5-1148A21.3|hela|ENSG00000234741|upES	chr1	173864386	173864441	EIF3D|HepG2	55
chr1	173863983	173864983	+	RP5-1148A21.3|hela|ENSG00000234741|upES	chr1	173863956	173864003	SRSF7|K562	20
chr1	173863983	173864983	+	RP5-1148A21.3|hela|ENSG00000234741|upES	chr1	173864376	173864413	UCHL5|K562	37
chr1	173863983	173864983	+	RP5-1148A21.3|hela|ENSG00000234741|upES	chr1	173864367	173864381	RPS11|K562	14
chr1	173863983	173864983	+	RP5-1148A21.3|hela|ENSG00000234741|upES	chr1	173864273	173864292	AGGF1|K562	19
chr1	173863983	173864983	+	RP5-1148A21.3|hela|ENSG00000234741|upES	chr1	173864485	173864504	LARP4|HepG2	19
chr1	173863983	173864983	+	RP5-1148A21.3|hela|ENSG00000234741|upES	chr1	173864366	173864440	CSTF2|HepG2	74
chr1	173863983	173864983	+	RP5-1148A21.3|hela|ENSG00000234741|upES	chr1	173864429	173864440	HNRNPL|HepG2	11
chr1	173863983	173864983	+	RP5-1148A21.3|hela|ENSG00000234741|upES	chr1	173864166	173864205	PTBP1|HepG2	39
chr1	173863983	173864983	+	RP5-1148A21.3|hela|ENSG00000234741|upES	chr1	173864055	173864065	HNRNPUL1|HepG2	10
chr1	173863983	173864983	+	RP5-1148A21.3|hela|ENSG00000234741|upES	chr1	173864413	173864437	HNRNPUL1|K562	24
chr1	173863983	173864983	+	RP5-1148A21.3|hela|ENSG00000234741|upES	chr1	173864151	173864207	U2AF1|K562	56
chr1	173863983	173864983	+	RP5-1148A21.3|hela|ENSG00000234741|upES	chr1	173864043	173864077	U2AF1|HepG2	34
chr1	173863983	173864983	+	RP5-1148A21.3|hela|ENSG00000234741|upES	chr1	173864860	173864870	BUD13|K562	10
chr1	173863983	173864983	+	RP5-1148A21.3|hela|ENSG00000234741|upES	chr1	173864877	173864904	NOLC1|HepG2	27
chr1	173863983	173864983	+	RP5-1148A21.3|hela|ENSG00000234741|upES	chr1	173864477	173864509	DHX30|HepG2	32
chr1	173863983	173864983	+	RP5-1148A21.3|hela|ENSG00000234741|upES	chr1	173864670	173864750	SF3B4|K562	80
chr1	173863983	173864983	+	RP5-1148A21.3|hela|ENSG00000234741|upES	chr1	173864366	173864434	TAF15|K562	68
chr1	173863983	173864983	+	RP5-1148A21.3|hela|ENSG00000234741|upES	chr1	173864366	173864424	FUBP3|HepG2	58
chr1	173863983	173864983	+	RP5-1148A21.3|hela|ENSG00000234741|upES	chr1	173864688	173864702	GRWD1|HepG2	14
chr1	173863983	173864983	+	RP5-1148A21.3|hela|ENSG00000234741|upES	chr1	173864827	173864853	LIN28B|HepG2	26
chr1	173863983	173864983	+	RP5-1148A21.3|hela|ENSG00000234741|upES	chr1	173864378	173864444	BUD13|K562	66
chr1	173863983	173864983	+	RP5-1148A21.3|hela|ENSG00000234741|upES	chr1	173864366	173864418	HNRNPK|K562	52
chr1	173863983	173864983	+	RP5-1148A21.3|hela|ENSG00000234741|upES	chr1	173864367	173864438	MTPAP|K562	71
chr1	173863983	173864983	+	RP5-1148A21.3|hela|ENSG00000234741|upES	chr1	173864437	173864445	HNRNPUL1|K562	8
chr1	173863983	173864983	+	RP5-1148A21.3|hela|ENSG00000234741|upES	chr1	173864854	173864904	RBM5|HepG2	50
chr1	173863983	173864983	+	RP5-1148A21.3|hela|ENSG00000234741|upES	chr1	173864836	173864887	UPF1|K562	51
chr1	173863983	173864983	+	RP5-1148A21.3|hela|ENSG00000234741|upES	chr1	173864376	173864412	SRSF9|HepG2	36
chr1	173863983	173864983	+	RP5-1148A21.3|hela|ENSG00000234741|upES	chr1	173864465	173864514	XRN2|K562	49
chr1	173863983	173864983	+	RP5-1148A21.3|hela|ENSG00000234741|upES	chr1	173864265	173864281	BUD13|K562	16
chr1	173863983	173864983	+	RP5-1148A21.3|hela|ENSG00000234741|upES	chr1	173864160	173864210	DDX3X|K562	50
chr1	173863983	173864983	+	RP5-1148A21.3|hela|ENSG00000234741|upES	chr1	173864831	173864901	AUH|K562	70
chr1	173863983	173864983	+	RP5-1148A21.3|hela|ENSG00000234741|upES	chr1	173864373	173864453	TBRG4|HepG2	80
chr1	173863983	173864983	+	RP5-1148A21.3|hela|ENSG00000234741|upES	chr1	173864833	173864857	FXR1|K562	24
chr1	173863983	173864983	+	RP5-1148A21.3|hela|ENSG00000234741|upES	chr1	173864415	173864438	UCHL5|HepG2	23
chr1	173863983	173864983	+	RP5-1148A21.3|hela|ENSG00000234741|upES	chr1	173864051	173864073	SLTM|HepG2	22
chr1	173863983	173864983	+	RP5-1148A21.3|hela|ENSG00000234741|upES	chr1	173864367	173864447	BCCIP|HepG2	80
chr1	173863983	173864983	+	RP5-1148A21.3|hela|ENSG00000234741|upES	chr1	173864833	173864905	RPS3|HepG2	72
chr1	173863983	173864983	+	RP5-1148A21.3|hela|ENSG00000234741|upES	chr1	173864256	173864275	DDX6|K562	19
chr1	173863983	173864983	+	RP5-1148A21.3|hela|ENSG00000234741|upES	chr1	173864368	173864400	RBM22|K562	32
chr1	173863983	173864983	+	RP5-1148A21.3|hela|ENSG00000234741|upES	chr1	173864379	173864437	LARP4|HepG2	58
chr1	173863983	173864983	+	RP5-1148A21.3|hela|ENSG00000234741|upES	chr1	173864808	173864854	LSM11|K562	46
chr1	173863983	173864983	+	RP5-1148A21.3|hela|ENSG00000234741|upES	chr1	173864368	173864399	SF3B4|HepG2	31
chr1	173863983	173864983	+	RP5-1148A21.3|hela|ENSG00000234741|upES	chr1	173864039	173864080	RBM27|K562	41
chr1	173863983	173864983	+	RP5-1148A21.3|hela|ENSG00000234741|upES	chr1	173864371	173864433	FKBP4|HepG2	62
chr1	173863983	173864983	+	RP5-1148A21.3|hela|ENSG00000234741|upES	chr1	173864836	173864856	UCHL5|K562	20
chr1	173863983	173864983	+	RP5-1148A21.3|hela|ENSG00000234741|upES	chr1	173864375	173864435	RBM15|HepG2	60
chr1	173863983	173864983	+	RP5-1148A21.3|hela|ENSG00000234741|upES	chr1	173864157	173864207	SMNDC1|HepG2	50
chr1	173863983	173864983	+	RP5-1148A21.3|hela|ENSG00000234741|upES	chr1	173864163	173864208	EIF3D|HepG2	45
chr1	173863983	173864983	+	RP5-1148A21.3|hela|ENSG00000234741|upES	chr1	173864444	173864519	GPKOW|K562	75
chr1	173863983	173864983	+	RP5-1148A21.3|hela|ENSG00000234741|upES	chr1	173864669	173864713	U2AF2|K562	44
chr1	173863983	173864983	+	RP5-1148A21.3|hela|ENSG00000234741|upES	chr1	173864161	173864202	IGF2BP1|HEK293	41
chr1	173863983	173864983	+	RP5-1148A21.3|hela|ENSG00000234741|upES	chr1	173864256	173864271	GRWD1|HepG2	15
chr1	173863983	173864983	+	RP5-1148A21.3|hela|ENSG00000234741|upES	chr1	173864847	173864897	GEMIN5|K562	50
chr1	173863983	173864983	+	RP5-1148A21.3|hela|ENSG00000234741|upES	chr1	173863985	173864035	NOLC1|K562	50
chr1	173863983	173864983	+	RP5-1148A21.3|hela|ENSG00000234741|upES	chr1	173864153	173864219	RBM27|K562	66
chr1	173863983	173864983	+	RP5-1148A21.3|hela|ENSG00000234741|upES	chr1	173864266	173864322	U2AF2|HepG2	56
chr1	173863983	173864983	+	RP5-1148A21.3|hela|ENSG00000234741|upES	chr1	173864372	173864408	NOLC1|K562	36
chr1	173863983	173864983	+	RP5-1148A21.3|hela|ENSG00000234741|upES	chr1	173864679	173864684	LIN28B|K562	5
chr1	173863983	173864983	+	RP5-1148A21.3|hela|ENSG00000234741|upES	chr1	173864832	173864905	LARP7|K562	73
chr1	173863983	173864983	+	RP5-1148A21.3|hela|ENSG00000234741|upES	chr1	173864366	173864441	HNRNPUL1|HepG2	75
chr1	173863983	173864983	+	RP5-1148A21.3|hela|ENSG00000234741|upES	chr1	173864831	173864859	GNL3|K562	28
chr1	173863983	173864983	+	RP5-1148A21.3|hela|ENSG00000234741|upES	chr1	173864377	173864414	EXOSC5|K562	37
chr1	173863983	173864983	+	RP5-1148A21.3|hela|ENSG00000234741|upES	chr1	173864624	173864655	GPKOW|K562	31
chr1	173863983	173864983	+	RP5-1148A21.3|hela|ENSG00000234741|upES	chr1	173864271	173864303	GRWD1|HepG2	32
chr1	173863983	173864983	+	RP5-1148A21.3|hela|ENSG00000234741|upES	chr1	173864400	173864415	RPS3|K562	15
chr1	173863983	173864983	+	RP5-1148A21.3|hela|ENSG00000234741|upES	chr1	173864672	173864702	MOV10|HEK293	30
chr1	173863983	173864983	+	RP5-1148A21.3|hela|ENSG00000234741|upES	chr1	173863956	173864003	FASTKD2|HepG2	20
chr1	173863983	173864983	+	RP5-1148A21.3|hela|ENSG00000234741|upES	chr1	173864046	173864057	SUGP2|HepG2	11
chr1	173863983	173864983	+	RP5-1148A21.3|hela|ENSG00000234741|upES	chr1	173864856	173864867	NOLC1|HepG2	11
chr1	173863983	173864983	+	RP5-1148A21.3|hela|ENSG00000234741|upES	chr1	173864859	173864898	LARP4|HepG2	39
chr1	173863983	173864983	+	RP5-1148A21.3|hela|ENSG00000234741|upES	chr1	173864843	173864870	CSTF2T|HepG2	27
chr1	173863983	173864983	+	RP5-1148A21.3|hela|ENSG00000234741|upES	chr1	173864673	173864700	U2AF1|K562	27
chr1	173863983	173864983	+	RP5-1148A21.3|hela|ENSG00000234741|upES	chr1	173864026	173864149	FMR1|K562	123
chr1	173863983	173864983	+	RP5-1148A21.3|hela|ENSG00000234741|upES	chr1	173864831	173864841	EXOSC5|K562	10
chr1	173863983	173864983	+	RP5-1148A21.3|hela|ENSG00000234741|upES	chr1	173864366	173864432	DGCR8|HepG2	66
chr1	173863983	173864983	+	RP5-1148A21.3|hela|ENSG00000234741|upES	chr1	173864852	173864896	SMNDC1|HepG2	44
chr1	173863983	173864983	+	RP5-1148A21.3|hela|ENSG00000234741|upES	chr1	173864673	173864677	UPF1|K562	4
chr1	173863983	173864983	+	RP5-1148A21.3|hela|ENSG00000234741|upES	chr1	173863948	173863988	TRA2A|HepG2	5
chr1	173863983	173864983	+	RP5-1148A21.3|hela|ENSG00000234741|upES	chr1	173864831	173864860	RBM22|K562	29
chr1	173863983	173864983	+	RP5-1148A21.3|hela|ENSG00000234741|upES	chr1	173864367	173864401	NPM1|K562	34
chr1	173863983	173864983	+	RP5-1148A21.3|hela|ENSG00000234741|upES	chr1	173864155	173864208	CSTF2|HepG2	53
chr1	173863983	173864983	+	RP5-1148A21.3|hela|ENSG00000234741|upES	chr1	173864866	173864874	TROVE2|HepG2	8
chr1	173863983	173864983	+	RP5-1148A21.3|hela|ENSG00000234741|upES	chr1	173864256	173864273	IGF2BP1|HepG2	17
chr1	173863983	173864983	+	RP5-1148A21.3|hela|ENSG00000234741|upES	chr1	173864043	173864054	LSM11|K562	11
chr1	173863983	173864983	+	RP5-1148A21.3|hela|ENSG00000234741|upES	chr1	173864158	173864216	NOLC1|HepG2	58
chr1	173863983	173864983	+	RP5-1148A21.3|hela|ENSG00000234741|upES	chr1	173864376	173864402	EXOSC5|K562	26
chr1	173863983	173864983	+	RP5-1148A21.3|hela|ENSG00000234741|upES	chr1	173864831	173864857	NPM1|K562	26
chr1	173863983	173864983	+	RP5-1148A21.3|hela|ENSG00000234741|upES	chr1	173864858	173864898	RBM22|HepG2	40
chr1	173863983	173864983	+	RP5-1148A21.3|hela|ENSG00000234741|upES	chr1	173864850	173864887	PCBP2|HepG2	37
chr1	173863983	173864983	+	RP5-1148A21.3|hela|ENSG00000234741|upES	chr1	173864367	173864421	HNRNPU|HepG2	54
chr1	173863983	173864983	+	RP5-1148A21.3|hela|ENSG00000234741|upES	chr1	173864673	173864703	DDX6|K562	30
chr1	173863983	173864983	+	RP5-1148A21.3|hela|ENSG00000234741|upES	chr1	173864158	173864203	NSUN2|K562	45
chr1	173863983	173864983	+	RP5-1148A21.3|hela|ENSG00000234741|upES	chr1	173864678	173864705	DDX6|K562	27
chr1	173863983	173864983	+	RP5-1148A21.3|hela|ENSG00000234741|upES	chr1	173864392	173864400	TRA2A|K562	8
chr1	173863983	173864983	+	RP5-1148A21.3|hela|ENSG00000234741|upES	chr1	173864368	173864417	U2AF1|K562	49
chr1	173863983	173864983	+	RP5-1148A21.3|hela|ENSG00000234741|upES	chr1	173864043	173864055	PPIG|HepG2	12
chr1	173863983	173864983	+	RP5-1148A21.3|hela|ENSG00000234741|upES	chr1	173864045	173864071	XRN2|K562	26
chr1	173863983	173864983	+	RP5-1148A21.3|hela|ENSG00000234741|upES	chr1	173864409	173864417	NOLC1|HepG2	8
chr1	173863983	173864983	+	RP5-1148A21.3|hela|ENSG00000234741|upES	chr1	173864369	173864435	AUH|HepG2	66
chr1	173863983	173864983	+	RP5-1148A21.3|hela|ENSG00000234741|upES	chr1	173864157	173864216	RPS3|HepG2	59
chr1	173863983	173864983	+	RP5-1148A21.3|hela|ENSG00000234741|upES	chr1	173864382	173864412	DDX3X|K562	30
chr1	173863983	173864983	+	RP5-1148A21.3|hela|ENSG00000234741|upES	chr1	173864843	173864848	DDX6|K562	5
chr1	173863983	173864983	+	RP5-1148A21.3|hela|ENSG00000234741|upES	chr1	173864481	173864507	UPF1|K562	26
chr1	173863983	173864983	+	RP5-1148A21.3|hela|ENSG00000234741|upES	chr1	173864690	173864703	HLTF|K562	13
chr1	173863983	173864983	+	RP5-1148A21.3|hela|ENSG00000234741|upES	chr1	173864830	173864885	CSTF2T|K562	55
chr1	173863983	173864983	+	RP5-1148A21.3|hela|ENSG00000234741|upES	chr1	173864169	173864194	LARP4|HepG2	25
chr1	173863983	173864983	+	RP5-1148A21.3|hela|ENSG00000234741|upES	chr1	173864400	173864414	SF3B4|K562	14
chr1	173863983	173864983	+	RP5-1148A21.3|hela|ENSG00000234741|upES	chr1	173864367	173864398	XRCC6|K562	31
chr1	173863983	173864983	+	RP5-1148A21.3|hela|ENSG00000234741|upES	chr1	173864375	173864420	AUH|K562	45
chr1	173863983	173864983	+	RP5-1148A21.3|hela|ENSG00000234741|upES	chr1	173864694	173864734	CDC40|HepG2	40
chr1	173863983	173864983	+	RP5-1148A21.3|hela|ENSG00000234741|upES	chr1	173864678	173864684	LARP4|HepG2	6
chr1	173863983	173864983	+	RP5-1148A21.3|hela|ENSG00000234741|upES	chr1	173864399	173864414	TROVE2|HepG2	15
chr1	173863983	173864983	+	RP5-1148A21.3|hela|ENSG00000234741|upES	chr1	173864161	173864210	U2AF1|K562	49
chr1	173863983	173864983	+	RP5-1148A21.3|hela|ENSG00000234741|upES	chr1	173864176	173864177	SF3B4|K562	1
chr1	173863983	173864983	+	RP5-1148A21.3|hela|ENSG00000234741|upES	chr1	173864413	173864439	PTBP1|K562	26
chr1	173863983	173864983	+	RP5-1148A21.3|hela|ENSG00000234741|upES	chr1	173864442	173864445	NOLC1|HepG2	3
chr1	173863983	173864983	+	RP5-1148A21.3|hela|ENSG00000234741|upES	chr1	173864838	173864907	LSM11|HepG2	69
chr1	173863983	173864983	+	RP5-1148A21.3|hela|ENSG00000234741|upES	chr1	173864372	173864426	DDX6|HepG2	54
chr1	173863983	173864983	+	RP5-1148A21.3|hela|ENSG00000234741|upES	chr1	173864401	173864437	RPS11|K562	36
chr1	173863983	173864983	+	RP5-1148A21.3|hela|ENSG00000234741|upES	chr1	173864155	173864219	RPS3|K562	64
chr1	173863983	173864983	+	RP5-1148A21.3|hela|ENSG00000234741|upES	chr1	173864071	173864076	RBFOX2|K562	5
chr1	173863983	173864983	+	RP5-1148A21.3|hela|ENSG00000234741|upES	chr1	173864875	173864896	HNRNPUL1|K562	21
chr1	173863983	173864983	+	RP5-1148A21.3|hela|ENSG00000234741|upES	chr1	173864351	173864436	HNRNPL|K562	85
chr1	173863983	173864983	+	RP5-1148A21.3|hela|ENSG00000234741|upES	chr1	173864166	173864212	LSM11|HepG2	46
chr1	173863983	173864983	+	RP5-1148A21.3|hela|ENSG00000234741|upES	chr1	173864853	173864904	NSUN2|K562	51
chr1	173863983	173864983	+	RP5-1148A21.3|hela|ENSG00000234741|upES	chr1	173864370	173864416	HNRNPK|HepG2	46
chr1	173863983	173864983	+	RP5-1148A21.3|hela|ENSG00000234741|upES	chr1	173864376	173864393	SLTM|K562	17
chr1	173863983	173864983	+	RP5-1148A21.3|hela|ENSG00000234741|upES	chr1	173864175	173864200	UPF1|K562	25
chr1	173863983	173864983	+	RP5-1148A21.3|hela|ENSG00000234741|upES	chr1	173864366	173864438	ILF3|K562	72
chr1	173863983	173864983	+	RP5-1148A21.3|hela|ENSG00000234741|upES	chr1	173864045	173864075	METAP2|K562	30
chr1	173863983	173864983	+	RP5-1148A21.3|hela|ENSG00000234741|upES	chr1	173864375	173864444	FUBP3|HepG2	69
chr1	173863983	173864983	+	RP5-1148A21.3|hela|ENSG00000234741|upES	chr1	173864043	173864101	BUD13|HepG2	58
chr1	173863983	173864983	+	RP5-1148A21.3|hela|ENSG00000234741|upES	chr1	173864051	173864073	LIN28B|K562	22
chr1	173863983	173864983	+	RP5-1148A21.3|hela|ENSG00000234741|upES	chr1	173864375	173864403	UCHL5|K562	28
chr1	173863983	173864983	+	RP5-1148A21.3|hela|ENSG00000234741|upES	chr1	173864376	173864433	TRA2A|HepG2	57
chr1	173863983	173864983	+	RP5-1148A21.3|hela|ENSG00000234741|upES	chr1	173864837	173864900	FTO|K562	63
chr1	173863983	173864983	+	RP5-1148A21.3|hela|ENSG00000234741|upES	chr1	173864271	173864297	FASTKD2|HepG2	26
chr1	173863983	173864983	+	RP5-1148A21.3|hela|ENSG00000234741|upES	chr1	173864366	173864385	DDX3X|K562	19
chr1	173863983	173864983	+	RP5-1148A21.3|hela|ENSG00000234741|upES	chr1	173864468	173864513	SF3B4|K562	45
chr1	173863983	173864983	+	RP5-1148A21.3|hela|ENSG00000234741|upES	chr1	173864792	173864799	FAM120A|HepG2	7
chr1	173863983	173864983	+	RP5-1148A21.3|hela|ENSG00000234741|upES	chr1	173863983	173864037	NOLC1|K562	54
chr1	173863983	173864983	+	RP5-1148A21.3|hela|ENSG00000234741|upES	chr1	173864368	173864439	DDX59|HepG2	71
chr1	173863983	173864983	+	RP5-1148A21.3|hela|ENSG00000234741|upES	chr1	173864793	173864801	HNRNPK|HepG2	8
chr1	173863983	173864983	+	RP5-1148A21.3|hela|ENSG00000234741|upES	chr1	173864485	173864508	UCHL5|K562	23
chr1	173863983	173864983	+	RP5-1148A21.3|hela|ENSG00000234741|upES	chr1	173864866	173864906	SERBP1|K562	40
chr1	173863983	173864983	+	RP5-1148A21.3|hela|ENSG00000234741|upES	chr1	173864401	173864452	FUS|K562	51
chr1	173863983	173864983	+	RP5-1148A21.3|hela|ENSG00000234741|upES	chr1	173864836	173864894	SRSF1|HepG2	58
chr1	173863983	173864983	+	RP5-1148A21.3|hela|ENSG00000234741|upES	chr1	173864837	173864882	CPSF1|HEK293	45
chr1	173863983	173864983	+	RP5-1148A21.3|hela|ENSG00000234741|upES	chr1	173864384	173864412	KHSRP|K562	28
chr1	173863983	173864983	+	RP5-1148A21.3|hela|ENSG00000234741|upES	chr1	173864481	173864505	DDX55|K562	24
chr1	173863983	173864983	+	RP5-1148A21.3|hela|ENSG00000234741|upES	chr1	173864369	173864379	UPF1|K562	10
chr1	173863983	173864983	+	RP5-1148A21.3|hela|ENSG00000234741|upES	chr1	173864257	173864269	METAP2|K562	12
chr1	173863983	173864983	+	RP5-1148A21.3|hela|ENSG00000234741|upES	chr1	173864155	173864197	LARP7|HepG2	42
chr1	173863983	173864983	+	RP5-1148A21.3|hela|ENSG00000234741|upES	chr1	173864366	173864404	HNRNPU|HepG2	38
chr1	173863983	173864983	+	RP5-1148A21.3|hela|ENSG00000234741|upES	chr1	173864373	173864400	FASTKD2|K562	27
chr1	173863983	173864983	+	RP5-1148A21.3|hela|ENSG00000234741|upES	chr1	173864433	173864498	PRPF8|K562	65
chr1	173863983	173864983	+	RP5-1148A21.3|hela|ENSG00000234741|upES	chr1	173863968	173863998	SRSF1|HepG2	15
chr1	173863983	173864983	+	RP5-1148A21.3|hela|ENSG00000234741|upES	chr1	173864367	173864383	UCHL5|HepG2	16
chr1	173863983	173864983	+	RP5-1148A21.3|hela|ENSG00000234741|upES	chr1	173864414	173864447	LSM11|K562	33
chr1	173863983	173864983	+	RP5-1148A21.3|hela|ENSG00000234741|upES	chr1	173864159	173864219	NOL12|HepG2	60
chr1	173863983	173864983	+	RP5-1148A21.3|hela|ENSG00000234741|upES	chr1	173864483	173864507	UPF1|K562	24
chr1	173863983	173864983	+	RP5-1148A21.3|hela|ENSG00000234741|upES	chr1	173864031	173864079	RBM15|K562	48
chr1	173863983	173864983	+	RP5-1148A21.3|hela|ENSG00000234741|upES	chr1	173864161	173864210	RPS3|K562	49
chr1	173863983	173864983	+	RP5-1148A21.3|hela|ENSG00000234741|upES	chr1	173864415	173864429	SRSF1|K562	14
chr1	173863983	173864983	+	RP5-1148A21.3|hela|ENSG00000234741|upES	chr1	173864466	173864502	AGGF1|HepG2	36
chr1	173863983	173864983	+	RP5-1148A21.3|hela|ENSG00000234741|upES	chr1	173864038	173864071	CPSF6|K562	33
chr1	173863983	173864983	+	RP5-1148A21.3|hela|ENSG00000234741|upES	chr1	173864832	173864855	TROVE2|HepG2	23
chr1	173863983	173864983	+	RP5-1148A21.3|hela|ENSG00000234741|upES	chr1	173864047	173864071	FXR2|K562	24
chr1	173863983	173864983	+	RP5-1148A21.3|hela|ENSG00000234741|upES	chr1	173864858	173864893	PUM2|K562	35
chr1	173863983	173864983	+	RP5-1148A21.3|hela|ENSG00000234741|upES	chr1	173864168	173864220	POLR2G|HepG2	52
chr1	173863983	173864983	+	RP5-1148A21.3|hela|ENSG00000234741|upES	chr1	173864835	173864912	TARDBP|K562	77
chr1	173863983	173864983	+	RP5-1148A21.3|hela|ENSG00000234741|upES	chr1	173864489	173864506	PPIG|HepG2	17
chr1	173863983	173864983	+	RP5-1148A21.3|hela|ENSG00000234741|upES	chr1	173864165	173864212	GTF2F1|HepG2	47
chr1	173863983	173864983	+	RP5-1148A21.3|hela|ENSG00000234741|upES	chr1	173864252	173864286	RBM15|K562	34
chr1	173863983	173864983	+	RP5-1148A21.3|hela|ENSG00000234741|upES	chr1	173864400	173864413	TRA2A|K562	13
chr1	173863983	173864983	+	RP5-1148A21.3|hela|ENSG00000234741|upES	chr1	173864243	173864275	XRN2|K562	32
chr1	173863983	173864983	+	RP5-1148A21.3|hela|ENSG00000234741|upES	chr1	173864833	173864853	SF3A3|HepG2	20
chr1	173863983	173864983	+	RP5-1148A21.3|hela|ENSG00000234741|upES	chr1	173864255	173864304	DDX55|K562	49
chr1	173863983	173864983	+	RP5-1148A21.3|hela|ENSG00000234741|upES	chr1	173864386	173864432	U2AF1|HepG2	46
chr1	173863983	173864983	+	RP5-1148A21.3|hela|ENSG00000234741|upES	chr1	173864631	173864655	BUD13|K562	24
chr1	173863983	173864983	+	RP5-1148A21.3|hela|ENSG00000234741|upES	chr1	173864171	173864195	U2AF2|K562	24
chr1	173863983	173864983	+	RP5-1148A21.3|hela|ENSG00000234741|upES	chr1	173864378	173864451	HLTF|K562	73
chr1	173863983	173864983	+	RP5-1148A21.3|hela|ENSG00000234741|upES	chr1	173864598	173864646	TIA1|K562	48
chr1	173863983	173864983	+	RP5-1148A21.3|hela|ENSG00000234741|upES	chr1	173864256	173864272	HNRNPU|K562	16
chr1	173863983	173864983	+	RP5-1148A21.3|hela|ENSG00000234741|upES	chr1	173864165	173864208	RBM15|HepG2	43
chr1	173863983	173864983	+	RP5-1148A21.3|hela|ENSG00000234741|upES	chr1	173864532	173864581	KHDRBS1|K562	49
chr1	173863983	173864983	+	RP5-1148A21.3|hela|ENSG00000234741|upES	chr1	173864415	173864445	RPS3|K562	30
chr1	173863983	173864983	+	RP5-1148A21.3|hela|ENSG00000234741|upES	chr1	173864056	173864071	PPIL4|K562	15
chr1	173863983	173864983	+	RP5-1148A21.3|hela|ENSG00000234741|upES	chr1	173864151	173864214	AUH|K562	63
chr1	173863983	173864983	+	RP5-1148A21.3|hela|ENSG00000234741|upES	chr1	173864853	173864903	YWHAG|K562	50
chr1	173863983	173864983	+	RP5-1148A21.3|hela|ENSG00000234741|upES	chr1	173864287	173864341	QKI|HepG2	54
chr1	173863983	173864983	+	RP5-1148A21.3|hela|ENSG00000234741|upES	chr1	173864169	173864206	AGGF1|HepG2	37
chr1	173863983	173864983	+	RP5-1148A21.3|hela|ENSG00000234741|upES	chr1	173864259	173864306	NOLC1|K562	47
chr1	173863983	173864983	+	RP5-1148A21.3|hela|ENSG00000234741|upES	chr1	173864872	173864902	RBM15|K562	30
chr1	173863983	173864983	+	RP5-1148A21.3|hela|ENSG00000234741|upES	chr1	173864047	173864070	RBFOX2|HepG2	23
chr1	173863983	173864983	+	RP5-1148A21.3|hela|ENSG00000234741|upES	chr1	173864398	173864409	NOLC1|HepG2	11
chr1	173863983	173864983	+	RP5-1148A21.3|hela|ENSG00000234741|upES	chr1	173864161	173864202	AGO2|HEK293S	41
chr1	173863983	173864983	+	RP5-1148A21.3|hela|ENSG00000234741|upES	chr1	173864034	173864081	U2AF2|HepG2	47
chr1	173863983	173864983	+	RP5-1148A21.3|hela|ENSG00000234741|upES	chr1	173864367	173864376	UCHL5|K562	9
chr1	173863983	173864983	+	RP5-1148A21.3|hela|ENSG00000234741|upES	chr1	173864837	173864882	EIF4A3|HeLa	45
chr1	173863983	173864983	+	RP5-1148A21.3|hela|ENSG00000234741|upES	chr1	173864367	173864422	PTBP1|HEK293T	55
chr1	173863983	173864983	+	RP5-1148A21.3|hela|ENSG00000234741|upES	chr1	173864256	173864278	GEMIN5|K562	22
chr1	173863983	173864983	+	RP5-1148A21.3|hela|ENSG00000234741|upES	chr1	173864052	173864077	LARP4|HepG2	25
chr1	173863983	173864983	+	RP5-1148A21.3|hela|ENSG00000234741|upES	chr1	173864367	173864435	AARS|K562	68
chr1	173863983	173864983	+	RP5-1148A21.3|hela|ENSG00000234741|upES	chr1	173864414	173864435	TRA2A|K562	21
chr1	173863983	173864983	+	RP5-1148A21.3|hela|ENSG00000234741|upES	chr1	173864159	173864197	DDX6|K562	38
chr1	173863983	173864983	+	RP5-1148A21.3|hela|ENSG00000234741|upES	chr1	173864415	173864439	RPS5|K562	24
chr1	173863983	173864983	+	RP5-1148A21.3|hela|ENSG00000234741|upES	chr1	173864832	173864854	UCHL5|HepG2	22
chr1	173863983	173864983	+	RP5-1148A21.3|hela|ENSG00000234741|upES	chr1	173864027	173864082	GEMIN5|K562	55
chr1	173863983	173864983	+	RP5-1148A21.3|hela|ENSG00000234741|upES	chr1	173864158	173864204	RBM22|HepG2	46
chr1	173863983	173864983	+	RP5-1148A21.3|hela|ENSG00000234741|upES	chr1	173864158	173864209	DDX3X|HepG2	51
chr1	173863983	173864983	+	RP5-1148A21.3|hela|ENSG00000234741|upES	chr1	173864834	173864849	RPS3|K562	15
chr1	173863983	173864983	+	RP5-1148A21.3|hela|ENSG00000234741|upES	chr1	173864338	173864392	TIA1|HepG2	54
chr1	173863983	173864983	+	RP5-1148A21.3|hela|ENSG00000234741|upES	chr1	173864854	173864899	LARP4|K562	45
chr1	173863983	173864983	+	RP5-1148A21.3|hela|ENSG00000234741|upES	chr1	173864041	173864071	DDX55|K562	30
chr1	173863983	173864983	+	RP5-1148A21.3|hela|ENSG00000234741|upES	chr1	173864367	173864379	SF3B4|K562	12
chr1	173863983	173864983	+	RP5-1148A21.3|hela|ENSG00000234741|upES	chr1	173864405	173864412	DKC1|HepG2	7
chr1	173863983	173864983	+	RP5-1148A21.3|hela|ENSG00000234741|upES	chr1	173864695	173864704	PPIG|HepG2	9
chr1	173863983	173864983	+	RP5-1148A21.3|hela|ENSG00000234741|upES	chr1	173864437	173864446	RPS11|K562	9
chr1	173863983	173864983	+	RP5-1148A21.3|hela|ENSG00000234741|upES	chr1	173864828	173864856	GTF2F1|HepG2	28
chr1	173863983	173864983	+	RP5-1148A21.3|hela|ENSG00000234741|upES	chr1	173864450	173864546	BUD13|HepG2	96
chr1	173863983	173864983	+	RP5-1148A21.3|hela|ENSG00000234741|upES	chr1	173864833	173864899	EIF3D|HepG2	66
chr1	173863983	173864983	+	RP5-1148A21.3|hela|ENSG00000234741|upES	chr1	173864153	173864196	TARDBP|K562	43
chr1	173863983	173864983	+	RP5-1148A21.3|hela|ENSG00000234741|upES	chr1	173864368	173864433	NCBP2|K562	65
chr1	173863983	173864983	+	RP5-1148A21.3|hela|ENSG00000234741|upES	chr1	173864497	173864505	YBX3|K562	8
chr1	173863983	173864983	+	RP5-1148A21.3|hela|ENSG00000234741|upES	chr1	173864400	173864453	RBM22|K562	53
chr1	173863983	173864983	+	RP5-1148A21.3|hela|ENSG00000234741|upES	chr1	173864674	173864684	ZNF622|K562	10
chr1	173863983	173864983	+	RP5-1148A21.3|hela|ENSG00000234741|upES	chr1	173864071	173864075	DDX55|K562	4
chr1	173863983	173864983	+	RP5-1148A21.3|hela|ENSG00000234741|upES	chr1	173864842	173864905	LARP7|HepG2	63
chr1	173863983	173864983	+	RP5-1148A21.3|hela|ENSG00000234741|upES	chr1	173864156	173864208	GNL3|K562	52
chr1	173863983	173864983	+	RP5-1148A21.3|hela|ENSG00000234741|upES	chr1	173864158	173864206	DKC1|HepG2	48
chr1	173863983	173864983	+	RP5-1148A21.3|hela|ENSG00000234741|upES	chr1	173864847	173864869	DDX42|K562	22
chr1	173863983	173864983	+	RP5-1148A21.3|hela|ENSG00000234741|upES	chr1	173864053	173864080	DDX55|HepG2	27
chr1	173863983	173864983	+	RP5-1148A21.3|hela|ENSG00000234741|upES	chr1	173864592	173864618	HNRNPUL1|HepG2	26
chr1	173863983	173864983	+	RP5-1148A21.3|hela|ENSG00000234741|upES	chr1	173864525	173864532	BUD13|K562	7
chr1	173863983	173864983	+	RP5-1148A21.3|hela|ENSG00000234741|upES	chr1	173864263	173864345	QKI|HepG2	82
chr1	173863983	173864983	+	RP5-1148A21.3|hela|ENSG00000234741|upES	chr1	173864369	173864373	DDX6|K562	4
chr1	173863983	173864983	+	RP5-1148A21.3|hela|ENSG00000234741|upES	chr1	173864674	173864695	UCHL5|K562	21
chr1	173863983	173864983	+	RP5-1148A21.3|hela|ENSG00000234741|upES	chr1	173864037	173864058	NOLC1|K562	21
chr1	173863983	173864983	+	RP5-1148A21.3|hela|ENSG00000234741|upES	chr1	173864385	173864434	DDX3X|K562	49
chr1	173863983	173864983	+	RP5-1148A21.3|hela|ENSG00000234741|upES	chr1	173864366	173864377	XRCC6|K562	11
chr1	173863983	173864983	+	RP5-1148A21.3|hela|ENSG00000234741|upES	chr1	173864672	173864702	FIP1L1|HEK293	30
chr1	173863983	173864983	+	RP5-1148A21.3|hela|ENSG00000234741|upES	chr1	173864261	173864306	BUD13|HepG2	45
chr1	173863983	173864983	+	RP5-1148A21.3|hela|ENSG00000234741|upES	chr1	173864366	173864413	PPIL4|K562	47
chr1	173863983	173864983	+	RP5-1148A21.3|hela|ENSG00000234741|upES	chr1	173864480	173864518	DHX30|K562	38
chr1	173863983	173864983	+	RP5-1148A21.3|hela|ENSG00000234741|upES	chr1	173864835	173864855	U2AF2|K562	20
chr1	173863983	173864983	+	RP5-1148A21.3|hela|ENSG00000234741|upES	chr1	173864061	173864071	HNRNPC|HepG2	10
chr1	173863983	173864983	+	RP5-1148A21.3|hela|ENSG00000234741|upES	chr1	173864367	173864438	AGGF1|K562	71
chr1	173863983	173864983	+	RP5-1148A21.3|hela|ENSG00000234741|upES	chr1	173864413	173864438	FTO|K562	25
chr1	173863983	173864983	+	RP5-1148A21.3|hela|ENSG00000234741|upES	chr1	173864469	173864525	TAF15|K562	56
chr1	173863983	173864983	+	RP5-1148A21.3|hela|ENSG00000234741|upES	chr1	173864413	173864433	PUM2|K562	20
chr1	173863983	173864983	+	RP5-1148A21.3|hela|ENSG00000234741|upES	chr1	173864835	173864893	QKI|K562	58
chr1	173863983	173864983	+	RP5-1148A21.3|hela|ENSG00000234741|upES	chr1	173864671	173864689	PRPF8|K562	18
chr1	173863983	173864983	+	RP5-1148A21.3|hela|ENSG00000234741|upES	chr1	173864415	173864445	XRCC6|HepG2	30
chr1	173863983	173864983	+	RP5-1148A21.3|hela|ENSG00000234741|upES	chr1	173864373	173864411	SUPV3L1|HepG2	38
chr1	173863983	173864983	+	RP5-1148A21.3|hela|ENSG00000234741|upES	chr1	173864856	173864893	SRSF9|HepG2	37
chr1	173863983	173864983	+	RP5-1148A21.3|hela|ENSG00000234741|upES	chr1	173864159	173864208	LIN28B|K562	49
chr1	173863983	173864983	+	RP5-1148A21.3|hela|ENSG00000234741|upES	chr1	173864301	173864341	SF3A3|HepG2	40
chr1	173863983	173864983	+	RP5-1148A21.3|hela|ENSG00000234741|upES	chr1	173864693	173864731	GPKOW|K562	38
chr1	173863983	173864983	+	RP5-1148A21.3|hela|ENSG00000234741|upES	chr1	173864367	173864431	POLR2G|HepG2	64
chr1	173863983	173864983	+	RP5-1148A21.3|hela|ENSG00000234741|upES	chr1	173864835	173864902	NONO|K562	67
chr1	173863983	173864983	+	RP5-1148A21.3|hela|ENSG00000234741|upES	chr1	173864857	173864897	LIN28B|HepG2	40
chr1	173863983	173864983	+	RP5-1148A21.3|hela|ENSG00000234741|upES	chr1	173864367	173864405	PTBP1|K562	38
chr1	173863983	173864983	+	RP5-1148A21.3|hela|ENSG00000234741|upES	chr1	173863988	173864022	FIP1L1|HEK293	34
chr1	173863983	173864983	+	RP5-1148A21.3|hela|ENSG00000234741|upES	chr1	173864174	173864191	HNRNPL|HepG2	17
chr1	173863983	173864983	+	RP5-1148A21.3|hela|ENSG00000234741|upES	chr1	173864381	173864447	RPS5|HepG2	66
chr1	173863983	173864983	+	RP5-1148A21.3|hela|ENSG00000234741|upES	chr1	173864860	173864904	PTBP1|HepG2	44
chr1	173863983	173864983	+	RP5-1148A21.3|hela|ENSG00000234741|upES	chr1	173864044	173864086	FUS|K562	42
chr1	173863983	173864983	+	RP5-1148A21.3|hela|ENSG00000234741|upES	chr1	173864374	173864429	SLTM|HepG2	55
chr1	173863983	173864983	+	RP5-1148A21.3|hela|ENSG00000234741|upES	chr1	173864895	173864904	RBM5|HepG2	9
chr1	173863983	173864983	+	RP5-1148A21.3|hela|ENSG00000234741|upES	chr1	173864860	173864894	SUGP2|HepG2	34
chr1	173863983	173864983	+	RP5-1148A21.3|hela|ENSG00000234741|upES	chr1	173864667	173864748	SF3B4|HepG2	81
chr1	173863983	173864983	+	RP5-1148A21.3|hela|ENSG00000234741|upES	chr1	173864383	173864427	DDX55|K562	44
chr1	173863983	173864983	+	RP5-1148A21.3|hela|ENSG00000234741|upES	chr1	173864492	173864503	NPM1|K562	11
chr1	173863983	173864983	+	RP5-1148A21.3|hela|ENSG00000234741|upES	chr1	173864836	173864881	CSTF2T|HepG2	45
chr1	173863983	173864983	+	RP5-1148A21.3|hela|ENSG00000234741|upES	chr1	173863954	173863997	FXR2|K562	14
chr1	173863983	173864983	+	RP5-1148A21.3|hela|ENSG00000234741|upES	chr1	173864368	173864433	DGCR8|HepG2	65
chr1	173863983	173864983	+	RP5-1148A21.3|hela|ENSG00000234741|upES	chr1	173864256	173864275	IGF2BP2|K562	19
chr1	173863983	173864983	+	RP5-1148A21.3|hela|ENSG00000234741|upES	chr1	173864476	173864507	DROSHA|K562	31
chr1	173863983	173864983	+	RP5-1148A21.3|hela|ENSG00000234741|upES	chr1	173863988	173864022	CPSF7|HEK293	34
chr1	173863983	173864983	+	RP5-1148A21.3|hela|ENSG00000234741|upES	chr1	173864176	173864190	RBFOX2|HepG2	14
chr1	173863983	173864983	+	RP5-1148A21.3|hela|ENSG00000234741|upES	chr1	173864159	173864210	XPO5|HepG2	51
chr1	173863983	173864983	+	RP5-1148A21.3|hela|ENSG00000234741|upES	chr1	173864256	173864308	LSM11|HepG2	52
chr1	173863983	173864983	+	RP5-1148A21.3|hela|ENSG00000234741|upES	chr1	173864366	173864383	LSM11|K562	17
chr1	173863983	173864983	+	RP5-1148A21.3|hela|ENSG00000234741|upES	chr1	173863967	173864037	SUB1|HepG2	54
chr1	173863983	173864983	+	RP5-1148A21.3|hela|ENSG00000234741|upES	chr1	173864162	173864211	DGCR8|K562	49
chr1	173863983	173864983	+	RP5-1148A21.3|hela|ENSG00000234741|upES	chr1	173864341	173864428	QKI|HepG2	87
chr1	173863983	173864983	+	RP5-1148A21.3|hela|ENSG00000234741|upES	chr1	173864448	173864495	EFTUD2|K562	47
chr1	173863983	173864983	+	RP5-1148A21.3|hela|ENSG00000234741|upES	chr1	173864160	173864208	FUBP3|HepG2	48
chr1	173863983	173864983	+	RP5-1148A21.3|hela|ENSG00000234741|upES	chr1	173864702	173864722	CSTF2T|HEK293	20
chr1	173863983	173864983	+	RP5-1148A21.3|hela|ENSG00000234741|upES	chr1	173864257	173864271	LSM11|K562	14
chr1	173863983	173864983	+	RP5-1148A21.3|hela|ENSG00000234741|upES	chr1	173864409	173864416	NOLC1|HepG2	7
chr1	173863983	173864983	+	RP5-1148A21.3|hela|ENSG00000234741|upES	chr1	173864297	173864319	CDC40|HepG2	22
chr1	173863983	173864983	+	RP5-1148A21.3|hela|ENSG00000234741|upES	chr1	173864151	173864188	FASTKD2|K562	37
chr1	173863983	173864983	+	RP5-1148A21.3|hela|ENSG00000234741|upES	chr1	173864681	173864696	XRN2|K562	15
chr1	173863983	173864983	+	RP5-1148A21.3|hela|ENSG00000234741|upES	chr1	173864854	173864899	SMNDC1|K562	45
chr1	173863983	173864983	+	RP5-1148A21.3|hela|ENSG00000234741|upES	chr1	173864152	173864217	HNRNPK|K562	65
chr1	173863983	173864983	+	RP5-1148A21.3|hela|ENSG00000234741|upES	chr1	173864487	173864503	GRSF1|HepG2	16
chr1	173863983	173864983	+	RP5-1148A21.3|hela|ENSG00000234741|upES	chr1	173864467	173864507	PPIG|HepG2	40
chr1	173863983	173864983	+	RP5-1148A21.3|hela|ENSG00000234741|upES	chr1	173864019	173864078	FAM120A|K562	59
chr1	173863983	173864983	+	RP5-1148A21.3|hela|ENSG00000234741|upES	chr1	173864775	173864809	FXR2|K562	34
chr1	173863983	173864983	+	RP5-1148A21.3|hela|ENSG00000234741|upES	chr1	173864855	173864904	PTBP1|HepG2	49
chr1	173863983	173864983	+	RP5-1148A21.3|hela|ENSG00000234741|upES	chr1	173864834	173864857	KHDRBS1|K562	23
chr1	173863983	173864983	+	RP5-1148A21.3|hela|ENSG00000234741|upES	chr1	173864159	173864210	GPKOW|K562	51
chr1	173863983	173864983	+	RP5-1148A21.3|hela|ENSG00000234741|upES	chr1	173864832	173864905	SND1|K562	73
chr1	173863983	173864983	+	RP5-1148A21.3|hela|ENSG00000234741|upES	chr1	173864414	173864427	NCBP2|HepG2	13
chr1	173863983	173864983	+	RP5-1148A21.3|hela|ENSG00000234741|upES	chr1	173864867	173864884	GEMIN5|K562	17
chr1	173863983	173864983	+	RP5-1148A21.3|hela|ENSG00000234741|upES	chr1	173864371	173864409	NOL12|HepG2	38
chr1	173863983	173864983	+	RP5-1148A21.3|hela|ENSG00000234741|upES	chr1	173864497	173864503	YBX3|K562	6
chr1	173863983	173864983	+	RP5-1148A21.3|hela|ENSG00000234741|upES	chr1	173864257	173864271	IGF2BP3|HepG2	14
chr1	173863983	173864983	+	RP5-1148A21.3|hela|ENSG00000234741|upES	chr1	173864173	173864218	TROVE2|K562	45
chr1	173863983	173864983	+	RP5-1148A21.3|hela|ENSG00000234741|upES	chr1	173864869	173864904	DDX24|K562	35
chr1	173863983	173864983	+	RP5-1148A21.3|hela|ENSG00000234741|upES	chr1	173864168	173864209	HNRNPU|K562	41
chr1	173863983	173864983	+	RP5-1148A21.3|hela|ENSG00000234741|upES	chr1	173863963	173864008	IGF2BP3|HepG2	25
chr1	173863983	173864983	+	RP5-1148A21.3|hela|ENSG00000234741|upES	chr1	173864369	173864439	METAP2|K562	70
chr1	173863983	173864983	+	RP5-1148A21.3|hela|ENSG00000234741|upES	chr1	173864163	173864226	SND1|HepG2	63
chr1	173863983	173864983	+	RP5-1148A21.3|hela|ENSG00000234741|upES	chr1	173864377	173864435	HNRNPUL1|HepG2	58
chr1	173863983	173864983	+	RP5-1148A21.3|hela|ENSG00000234741|upES	chr1	173864418	173864442	SF3B4|K562	24
chr1	173863983	173864983	+	RP5-1148A21.3|hela|ENSG00000234741|upES	chr1	173864480	173864509	U2AF2|K562	29
chr1	173863983	173864983	+	RP5-1148A21.3|hela|ENSG00000234741|upES	chr1	173864152	173864208	UCHL5|K562	56
chr1	173863983	173864983	+	RP5-1148A21.3|hela|ENSG00000234741|upES	chr1	173864487	173864505	MTPAP|K562	18
chr1	173863983	173864983	+	RP5-1148A21.3|hela|ENSG00000234741|upES	chr1	173864372	173864437	AGGF1|HepG2	65
chr1	173863983	173864983	+	RP5-1148A21.3|hela|ENSG00000234741|upES	chr1	173864415	173864442	RPS3|K562	27
chr1	173863983	173864983	+	RP5-1148A21.3|hela|ENSG00000234741|upES	chr1	173864679	173864727	SF3B4|K562	48
chr1	173863983	173864983	+	RP5-1148A21.3|hela|ENSG00000234741|upES	chr1	173864277	173864306	DDX55|K562	29
chr1	173863983	173864983	+	RP5-1148A21.3|hela|ENSG00000234741|upES	chr1	173864830	173864856	SRSF9|HepG2	26
chr1	173863983	173864983	+	RP5-1148A21.3|hela|ENSG00000234741|upES	chr1	173864366	173864445	LARP4|K562	79
chr1	173863983	173864983	+	RP5-1148A21.3|hela|ENSG00000234741|upES	chr1	173864158	173864203	LSM11|K562	45
chr1	173863983	173864983	+	RP5-1148A21.3|hela|ENSG00000234741|upES	chr1	173864856	173864896	DROSHA|K562	40
chr1	173863983	173864983	+	RP5-1148A21.3|hela|ENSG00000234741|upES	chr1	173864366	173864413	PUM2|K562	47
chr1	173863983	173864983	+	RP5-1148A21.3|hela|ENSG00000234741|upES	chr1	173864851	173864901	GPKOW|K562	50
chr1	173863983	173864983	+	RP5-1148A21.3|hela|ENSG00000234741|upES	chr1	173864854	173864900	EIF3H|HepG2	46
chr1	173863983	173864983	+	RP5-1148A21.3|hela|ENSG00000234741|upES	chr1	173864367	173864432	SBDS|K562	65
chr1	173863983	173864983	+	RP5-1148A21.3|hela|ENSG00000234741|upES	chr1	173864389	173864454	RBM22|K562	65
chr1	173863983	173864983	+	RP5-1148A21.3|hela|ENSG00000234741|upES	chr1	173864554	173864608	SAFB2|K562	54
chr1	173863983	173864983	+	RP5-1148A21.3|hela|ENSG00000234741|upES	chr1	173864160	173864211	TBRG4|K562	51
chr1	173863983	173864983	+	RP5-1148A21.3|hela|ENSG00000234741|upES	chr1	173864870	173864907	BUD13|K562	37
chr1	173863983	173864983	+	RP5-1148A21.3|hela|ENSG00000234741|upES	chr1	173864864	173864900	HNRNPU|K562	36
chr1	173863983	173864983	+	RP5-1148A21.3|hela|ENSG00000234741|upES	chr1	173864390	173864441	PUS1|K562	51
chr1	173863983	173864983	+	RP5-1148A21.3|hela|ENSG00000234741|upES	chr1	173864413	173864431	LIN28B|K562	18
chr1	173863983	173864983	+	RP5-1148A21.3|hela|ENSG00000234741|upES	chr1	173864275	173864302	CSTF2|HeLa	27
chr1	173863983	173864983	+	RP5-1148A21.3|hela|ENSG00000234741|upES	chr1	173864415	173864440	SRSF1|K562	25
chr1	173863983	173864983	+	RP5-1148A21.3|hela|ENSG00000234741|upES	chr1	173864401	173864413	FXR1|K562	12
chr1	173863983	173864983	+	RP5-1148A21.3|hela|ENSG00000234741|upES	chr1	173864151	173864217	EXOSC5|K562	66
chr1	173863983	173864983	+	RP5-1148A21.3|hela|ENSG00000234741|upES	chr1	173864470	173864512	HNRNPU|K562	42
chr1	173863983	173864983	+	RP5-1148A21.3|hela|ENSG00000234741|upES	chr1	173864477	173864514	GRWD1|HepG2	37
chr1	173863983	173864983	+	RP5-1148A21.3|hela|ENSG00000234741|upES	chr1	173864023	173864069	IGF2BP1|HepG2	46
chr1	173863983	173864983	+	RP5-1148A21.3|hela|ENSG00000234741|upES	chr1	173864413	173864434	UCHL5|K562	21
chr1	173863983	173864983	+	RP5-1148A21.3|hela|ENSG00000234741|upES	chr1	173864370	173864384	UPF1|K562	14
chr1	173863983	173864983	+	RP5-1148A21.3|hela|ENSG00000234741|upES	chr1	173864152	173864212	TRA2A|K562	60
chr1	173863983	173864983	+	RP5-1148A21.3|hela|ENSG00000234741|upES	chr1	173864853	173864897	LIN28B|HepG2	44
chr1	173863983	173864983	+	RP5-1148A21.3|hela|ENSG00000234741|upES	chr1	173864282	173864286	YBX3|K562	4
chr1	173863983	173864983	+	RP5-1148A21.3|hela|ENSG00000234741|upES	chr1	173864370	173864433	TAF15|K562	63
chr1	173863983	173864983	+	RP5-1148A21.3|hela|ENSG00000234741|upES	chr1	173864167	173864210	PTBP1|HepG2	43
chr1	173863983	173864983	+	RP5-1148A21.3|hela|ENSG00000234741|upES	chr1	173864049	173864056	XPO5|HepG2	7
chr1	173863983	173864983	+	RP5-1148A21.3|hela|ENSG00000234741|upES	chr1	173864155	173864204	KHDRBS1|K562	49
chr1	173863983	173864983	+	RP5-1148A21.3|hela|ENSG00000234741|upES	chr1	173864821	173864878	HNRNPC|HepG2	57
chr1	173863983	173864983	+	RP5-1148A21.3|hela|ENSG00000234741|upES	chr1	173864413	173864440	LARP7|HepG2	27
chr1	173863983	173864983	+	RP5-1148A21.3|hela|ENSG00000234741|upES	chr1	173864460	173864520	U2AF2|HepG2	60
chr1	173863983	173864983	+	RP5-1148A21.3|hela|ENSG00000234741|upES	chr1	173864368	173864423	SBDS|K562	55
chr1	173863983	173864983	+	RP5-1148A21.3|hela|ENSG00000234741|upES	chr1	173864159	173864208	RBM5|HepG2	49
chr1	173863983	173864983	+	RP5-1148A21.3|hela|ENSG00000234741|upES	chr1	173864368	173864432	EWSR1|K562	64
chr1	173863983	173864983	+	RP5-1148A21.3|hela|ENSG00000234741|upES	chr1	173864167	173864219	LARP7|K562	52
chr1	173863983	173864983	+	RP5-1148A21.3|hela|ENSG00000234741|upES	chr1	173864698	173864743	SF3B1|K562	45
chr1	173863983	173864983	+	RP5-1148A21.3|hela|ENSG00000234741|upES	chr1	173864823	173864912	GTF2F1|K562	89
chr1	173863983	173864983	+	RP5-1148A21.3|hela|ENSG00000234741|upES	chr1	173864888	173864904	SMNDC1|K562	16
chr1	173863983	173864983	+	RP5-1148A21.3|hela|ENSG00000234741|upES	chr1	173864375	173864398	XRCC6|HepG2	23
chr1	173863983	173864983	+	RP5-1148A21.3|hela|ENSG00000234741|upES	chr1	173864834	173864902	DHX30|HepG2	68
chr1	173863983	173864983	+	RP5-1148A21.3|hela|ENSG00000234741|upES	chr1	173864151	173864198	TRA2A|HepG2	47
chr1	173863983	173864983	+	RP5-1148A21.3|hela|ENSG00000234741|upES	chr1	173864841	173864854	PTBP1|K562	13
chr1	173863983	173864983	+	RP5-1148A21.3|hela|ENSG00000234741|upES	chr1	173864158	173864204	AGGF1|K562	46
chr1	173863983	173864983	+	RP5-1148A21.3|hela|ENSG00000234741|upES	chr1	173864829	173864893	HNRNPUL1|HepG2	64
chr1	173863983	173864983	+	RP5-1148A21.3|hela|ENSG00000234741|upES	chr1	173864164	173864211	LARP7|K562	47
chr1	173863983	173864983	+	RP5-1148A21.3|hela|ENSG00000234741|upES	chr1	173864837	173864882	FMR1|HEK293	45
chr1	173863983	173864983	+	RP5-1148A21.3|hela|ENSG00000234741|upES	chr1	173864367	173864422	EIF4A3|HeLa	55
chr1	173863983	173864983	+	RP5-1148A21.3|hela|ENSG00000234741|upES	chr1	173864044	173864084	HNRNPL|HepG2	40
chr1	173863983	173864983	+	RP5-1148A21.3|hela|ENSG00000234741|upES	chr1	173864034	173864070	XRN2|HepG2	36
chr1	173863983	173864983	+	RP5-1148A21.3|hela|ENSG00000234741|upES	chr1	173864204	173864239	KHSRP|K562	35
chr1	173863983	173864983	+	RP5-1148A21.3|hela|ENSG00000234741|upES	chr1	173864844	173864886	XRN2|K562	42
chr1	173863983	173864983	+	RP5-1148A21.3|hela|ENSG00000234741|upES	chr1	173864042	173864075	PRPF8|HepG2	33
chr1	173863983	173864983	+	RP5-1148A21.3|hela|ENSG00000234741|upES	chr1	173864161	173864211	GTF2F1|HepG2	50
chr1	173863983	173864983	+	RP5-1148A21.3|hela|ENSG00000234741|upES	chr1	173864420	173864443	SMNDC1|HepG2	23
chr1	173863983	173864983	+	RP5-1148A21.3|hela|ENSG00000234741|upES	chr1	173864376	173864430	SRSF9|HepG2	54
chr1	173863983	173864983	+	RP5-1148A21.3|hela|ENSG00000234741|upES	chr1	173864162	173864219	RPS11|K562	57
chr1	173863983	173864983	+	RP5-1148A21.3|hela|ENSG00000234741|upES	chr1	173864269	173864284	GRSF1|HepG2	15
chr1	173863983	173864983	+	RP5-1148A21.3|hela|ENSG00000234741|upES	chr1	173864156	173864204	SBDS|K562	48
chr1	173863983	173864983	+	RP5-1148A21.3|hela|ENSG00000234741|upES	chr1	173864553	173864580	KHSRP|K562	27
chr1	173863983	173864983	+	RP5-1148A21.3|hela|ENSG00000234741|upES	chr1	173864164	173864207	CPSF6|K562	43
chr1	173863983	173864983	+	RP5-1148A21.3|hela|ENSG00000234741|upES	chr1	173864376	173864413	FTO|K562	37
chr1	173863983	173864983	+	RP5-1148A21.3|hela|ENSG00000234741|upES	chr1	173864256	173864304	LARP4|HepG2	48
chr1	173863983	173864983	+	RP5-1148A21.3|hela|ENSG00000234741|upES	chr1	173864865	173864884	AGGF1|HepG2	19
chr1	173863983	173864983	+	RP5-1148A21.3|hela|ENSG00000234741|upES	chr1	173864837	173864882	CPSF6|HEK293	45
chr1	173863983	173864983	+	RP5-1148A21.3|hela|ENSG00000234741|upES	chr1	173864483	173864487	YBX3|K562	4
chr1	173863983	173864983	+	RP5-1148A21.3|hela|ENSG00000234741|upES	chr1	173864164	173864215	DGCR8|HepG2	51
chr1	173863983	173864983	+	RP5-1148A21.3|hela|ENSG00000234741|upES	chr1	173864388	173864435	DDX55|HepG2	47
chr1	173863983	173864983	+	RP5-1148A21.3|hela|ENSG00000234741|upES	chr1	173864044	173864080	HNRNPL|K562	36
chr1	173863983	173864983	+	RP5-1148A21.3|hela|ENSG00000234741|upES	chr1	173864825	173864908	ILF3|HepG2	83
chr1	173863983	173864983	+	RP5-1148A21.3|hela|ENSG00000234741|upES	chr1	173864167	173864203	HNRNPUL1|K562	36
chr1	173863983	173864983	+	RP5-1148A21.3|hela|ENSG00000234741|upES	chr1	173864834	173864896	RPS5|K562	62
chr1	173863983	173864983	+	RP5-1148A21.3|hela|ENSG00000234741|upES	chr1	173864365	173864431	DGCR8|K562	66
chr1	173863983	173864983	+	RP5-1148A21.3|hela|ENSG00000234741|upES	chr1	173864377	173864400	HNRNPUL1|K562	23
chr1	173863983	173864983	+	RP5-1148A21.3|hela|ENSG00000234741|upES	chr1	173864624	173864647	SF3B1|K562	23
chr1	173863983	173864983	+	RP5-1148A21.3|hela|ENSG00000234741|upES	chr1	173864368	173864376	SRSF1|K562	8
chr1	173863983	173864983	+	RP5-1148A21.3|hela|ENSG00000234741|upES	chr1	173864675	173864684	DDX24|K562	9
chr1	173863983	173864983	+	RP5-1148A21.3|hela|ENSG00000234741|upES	chr1	173864041	173864073	EIF4G2|K562	32
chr1	173863983	173864983	+	RP5-1148A21.3|hela|ENSG00000234741|upES	chr1	173864608	173864625	CDC40|HepG2	17
chr1	173863983	173864983	+	RP5-1148A21.3|hela|ENSG00000234741|upES	chr1	173864373	173864431	EIF3D|HepG2	58
chr1	173863983	173864983	+	RP5-1148A21.3|hela|ENSG00000234741|upES	chr1	173864762	173864783	KHSRP|K562	21
chr1	173863983	173864983	+	RP5-1148A21.3|hela|ENSG00000234741|upES	chr1	173864367	173864438	GRSF1|HepG2	71
chr1	173863983	173864983	+	RP5-1148A21.3|hela|ENSG00000234741|upES	chr1	173864857	173864895	ZNF622|K562	38
chr1	173863983	173864983	+	RP5-1148A21.3|hela|ENSG00000234741|upES	chr1	173864484	173864509	LARP4|HepG2	25
chr1	173863983	173864983	+	RP5-1148A21.3|hela|ENSG00000234741|upES	chr1	173864367	173864383	SMNDC1|HepG2	16
chr1	173863983	173864983	+	RP5-1148A21.3|hela|ENSG00000234741|upES	chr1	173864836	173864868	U2AF2|HepG2	32
chr1	173863983	173864983	+	RP5-1148A21.3|hela|ENSG00000234741|upES	chr1	173864167	173864176	SLBP|K562	9
chr1	173863983	173864983	+	RP5-1148A21.3|hela|ENSG00000234741|upES	chr1	173864707	173864748	KHSRP|K562	41
chr1	173863983	173864983	+	RP5-1148A21.3|hela|ENSG00000234741|upES	chr1	173864155	173864208	FTO|K562	53
chr1	173863983	173864983	+	RP5-1148A21.3|hela|ENSG00000234741|upES	chr1	173864498	173864517	SFPQ|HepG2	19
chr1	173863983	173864983	+	RP5-1148A21.3|hela|ENSG00000234741|upES	chr1	173864165	173864200	U2AF2|HepG2	35
chr1	173863983	173864983	+	RP5-1148A21.3|hela|ENSG00000234741|upES	chr1	173864475	173864513	DDX55|HepG2	38
chr1	173863983	173864983	+	RP5-1148A21.3|hela|ENSG00000234741|upES	chr1	173864175	173864218	LSM11|K562	43
chr1	173863983	173864983	+	RP5-1148A21.3|hela|ENSG00000234741|upES	chr1	173864383	173864415	UCHL5|HepG2	32
chr1	173863983	173864983	+	RP5-1148A21.3|hela|ENSG00000234741|upES	chr1	173864369	173864377	BUD13|K562	8
chr1	173863983	173864983	+	RP5-1148A21.3|hela|ENSG00000234741|upES	chr1	173864414	173864437	HNRNPUL1|K562	23
chr1	173863983	173864983	+	RP5-1148A21.3|hela|ENSG00000234741|upES	chr1	173864048	173864075	DDX55|HepG2	27
chr1	173863983	173864983	+	RP5-1148A21.3|hela|ENSG00000234741|upES	chr1	173864276	173864280	YBX3|K562	4
chr1	173863983	173864983	+	RP5-1148A21.3|hela|ENSG00000234741|upES	chr1	173864857	173864899	LIN28B|K562	42
chr1	173863983	173864983	+	RP5-1148A21.3|hela|ENSG00000234741|upES	chr1	173864369	173864390	CPSF6|K562	21
chr1	173863983	173864983	+	RP5-1148A21.3|hela|ENSG00000234741|upES	chr1	173864844	173864894	TBRG4|K562	50
chr1	173863983	173864983	+	RP5-1148A21.3|hela|ENSG00000234741|upES	chr1	173864829	173864864	HNRNPU|K562	35
chr1	173863983	173864983	+	RP5-1148A21.3|hela|ENSG00000234741|upES	chr1	173864674	173864690	DDX6|HepG2	16
chr1	173863983	173864983	+	RP5-1148A21.3|hela|ENSG00000234741|upES	chr1	173864848	173864896	RPS5|HepG2	48
chr1	173863983	173864983	+	RP5-1148A21.3|hela|ENSG00000234741|upES	chr1	173864473	173864496	TIA1|K562	23
chr1	173863983	173864983	+	RP5-1148A21.3|hela|ENSG00000234741|upES	chr1	173864164	173864216	DDX6|HepG2	52
chr1	173863983	173864983	+	RP5-1148A21.3|hela|ENSG00000234741|upES	chr1	173864833	173864903	SRSF1|K562	70
chr1	173863983	173864983	+	RP5-1148A21.3|hela|ENSG00000234741|upES	chr1	173864367	173864374	TROVE2|HepG2	7
chr1	173863983	173864983	+	RP5-1148A21.3|hela|ENSG00000234741|upES	chr1	173864046	173864077	PUS1|K562	31
chr1	173863983	173864983	+	RP5-1148A21.3|hela|ENSG00000234741|upES	chr1	173864674	173864680	UPF1|K562	6
chr1	173863983	173864983	+	RP5-1148A21.3|hela|ENSG00000234741|upES	chr1	173864833	173864901	FASTKD2|HepG2	68
chr1	173863983	173864983	+	RP5-1148A21.3|hela|ENSG00000234741|upES	chr1	173864853	173864903	DDX55|K562	50
chr1	173863983	173864983	+	RP5-1148A21.3|hela|ENSG00000234741|upES	chr1	173864677	173864704	UPF1|K562	27
chr1	173863983	173864983	+	RP5-1148A21.3|hela|ENSG00000234741|upES	chr1	173864854	173864890	NCBP2|HepG2	36
chr1	173863983	173864983	+	RP5-1148A21.3|hela|ENSG00000234741|upES	chr1	173864048	173864065	DDX6|K562	17
chr1	173863983	173864983	+	RP5-1148A21.3|hela|ENSG00000234741|upES	chr1	173864472	173864516	KHSRP|K562	44
chr1	173863983	173864983	+	RP5-1148A21.3|hela|ENSG00000234741|upES	chr1	173864419	173864446	DKC1|HepG2	27
chr1	173863983	173864983	+	RP5-1148A21.3|hela|ENSG00000234741|upES	chr1	173864261	173864273	CPSF6|K562	12
chr1	173863983	173864983	+	RP5-1148A21.3|hela|ENSG00000234741|upES	chr1	173864528	173864562	AGO2|HEK293S	34
chr1	173863983	173864983	+	RP5-1148A21.3|hela|ENSG00000234741|upES	chr1	173864262	173864299	HNRNPU|K562	37
chr1	173863983	173864983	+	RP5-1148A21.3|hela|ENSG00000234741|upES	chr1	173864395	173864408	PRPF8|HepG2	13
chr1	173863983	173864983	+	RP5-1148A21.3|hela|ENSG00000234741|upES	chr1	173864002	173864019	METAP2|K562	17
chr1	173863983	173864983	+	RP5-1148A21.3|hela|ENSG00000234741|upES	chr1	173864395	173864438	AUH|K562	43
chr1	173863983	173864983	+	RP5-1148A21.3|hela|ENSG00000234741|upES	chr1	173864156	173864216	XPO5|HepG2	60
chr1	173863983	173864983	+	RP5-1148A21.3|hela|ENSG00000234741|upES	chr1	173864255	173864304	UPF1|K562	49
chr1	173863983	173864983	+	RP5-1148A21.3|hela|ENSG00000234741|upES	chr1	173864668	173864699	U2AF2|HepG2	31
chr1	173863983	173864983	+	RP5-1148A21.3|hela|ENSG00000234741|upES	chr1	173864011	173864075	IGF2BP2|K562	64
chr1	173863983	173864983	+	RP5-1148A21.3|hela|ENSG00000234741|upES	chr1	173864181	173864191	RPS5|HepG2	10
chr1	173863983	173864983	+	RP5-1148A21.3|hela|ENSG00000234741|upES	chr1	173864443	173864494	TAF15|HepG2	51
chr1	173863983	173864983	+	RP5-1148A21.3|hela|ENSG00000234741|upES	chr1	173864402	173864432	ZNF622|K562	30
chr1	173863983	173864983	+	RP5-1148A21.3|hela|ENSG00000234741|upES	chr1	173864367	173864380	TBRG4|K562	13
chr1	173863983	173864983	+	RP5-1148A21.3|hela|ENSG00000234741|upES	chr1	173864058	173864074	DHX30|K562	16
chr1	173863983	173864983	+	RP5-1148A21.3|hela|ENSG00000234741|upES	chr1	173864161	173864202	TIAL1|HeLa	41
chr1	173863983	173864983	+	RP5-1148A21.3|hela|ENSG00000234741|upES	chr1	173864173	173864190	DDX59|HepG2	17
chr1	173863983	173864983	+	RP5-1148A21.3|hela|ENSG00000234741|upES	chr1	173864825	173864856	SF3A3|HepG2	31
chr1	173863983	173864983	+	RP5-1148A21.3|hela|ENSG00000234741|upES	chr1	173864662	173864746	BUD13|HepG2	84
chr1	173863983	173864983	+	RP5-1148A21.3|hela|ENSG00000234741|upES	chr1	173864684	173864704	LSM11|K562	20
chr1	173863983	173864983	+	RP5-1148A21.3|hela|ENSG00000234741|upES	chr1	173864847	173864873	IGF2BP2|K562	26
chr1	173863983	173864983	+	RP5-1148A21.3|hela|ENSG00000234741|upES	chr1	173864378	173864427	DDX55|HepG2	49
chr1	173863983	173864983	+	RP5-1148A21.3|hela|ENSG00000234741|upES	chr1	173864828	173864903	DGCR8|K562	75
chr1	173863983	173864983	+	RP5-1148A21.3|hela|ENSG00000234741|upES	chr1	173864254	173864266	DDX6|K562	12
chr1	173863983	173864983	+	RP5-1148A21.3|hela|ENSG00000234741|upES	chr1	173864413	173864436	GTF2F1|K562	23
chr1	173863983	173864983	+	RP5-1148A21.3|hela|ENSG00000234741|upES	chr1	173864437	173864446	HNRNPUL1|K562	9
chr1	173863983	173864983	+	RP5-1148A21.3|hela|ENSG00000234741|upES	chr1	173864832	173864853	YWHAG|K562	21
chr1	173863983	173864983	+	RP5-1148A21.3|hela|ENSG00000234741|upES	chr1	173864464	173864525	GPKOW|K562	61
chr1	173863983	173864983	+	RP5-1148A21.3|hela|ENSG00000234741|upES	chr1	173864062	173864064	TIA1|K562	2
chr1	173863983	173864983	+	RP5-1148A21.3|hela|ENSG00000234741|upES	chr1	173864152	173864200	RBM5|HepG2	48
chr1	173863983	173864983	+	RP5-1148A21.3|hela|ENSG00000234741|upES	chr1	173864833	173864899	NCBP2|K562	66
chr1	173863983	173864983	+	RP5-1148A21.3|hela|ENSG00000234741|upES	chr1	173864167	173864205	TAF15|K562	38
chr1	173863983	173864983	+	RP5-1148A21.3|hela|ENSG00000234741|upES	chr1	173864834	173864848	TRA2A|HepG2	14
chr1	173863983	173864983	+	RP5-1148A21.3|hela|ENSG00000234741|upES	chr1	173864055	173864075	SUB1|HepG2	20
chr1	173863983	173864983	+	RP5-1148A21.3|hela|ENSG00000234741|upES	chr1	173864832	173864855	HNRNPK|K562	23
chr1	173863983	173864983	+	RP5-1148A21.3|hela|ENSG00000234741|upES	chr1	173864399	173864415	RBM5|HepG2	16
chr1	173863983	173864983	+	RP5-1148A21.3|hela|ENSG00000234741|upES	chr1	173864854	173864904	XRCC6|K562	50
chr1	173863983	173864983	+	RP5-1148A21.3|hela|ENSG00000234741|upES	chr1	173864259	173864311	DHX30|K562	52
chr1	173863983	173864983	+	RP5-1148A21.3|hela|ENSG00000234741|upES	chr1	173864040	173864057	RBFOX2|K562	17
chr1	173863983	173864983	+	RP5-1148A21.3|hela|ENSG00000234741|upES	chr1	173864046	173864067	AGGF1|K562	21
chr1	173863983	173864983	+	RP5-1148A21.3|hela|ENSG00000234741|upES	chr1	173864698	173864704	YBX3|K562	6
chr1	173863983	173864983	+	RP5-1148A21.3|hela|ENSG00000234741|upES	chr1	173864367	173864377	FAM120A|HepG2	10
chr1	173863983	173864983	+	RP5-1148A21.3|hela|ENSG00000234741|upES	chr1	173864367	173864422	FBL|HEK293	55
chr1	173863983	173864983	+	RP5-1148A21.3|hela|ENSG00000234741|upES	chr1	173864837	173864882	CPSF7|HEK293	45
chr1	173863983	173864983	+	RP5-1148A21.3|hela|ENSG00000234741|upES	chr1	173864290	173864293	PRPF8|K562	3
chr1	173863983	173864983	+	RP5-1148A21.3|hela|ENSG00000234741|upES	chr1	173864254	173864265	U2AF2|K562	11
chr1	173863983	173864983	+	RP5-1148A21.3|hela|ENSG00000234741|upES	chr1	173864856	173864906	KHDRBS1|K562	50
chr1	173863983	173864983	+	RP5-1148A21.3|hela|ENSG00000234741|upES	chr1	173864872	173864904	NOL12|HepG2	32
chr1	173863983	173864983	+	RP5-1148A21.3|hela|ENSG00000234741|upES	chr1	173864349	173864435	HNRNPL|K562	86
chr1	173863983	173864983	+	RP5-1148A21.3|hela|ENSG00000234741|upES	chr1	173864859	173864900	DDX6|HepG2	41
chr1	173863983	173864983	+	RP5-1148A21.3|hela|ENSG00000234741|upES	chr1	173864833	173864891	RBM27|K562	58
chr1	173863983	173864983	+	RP5-1148A21.3|hela|ENSG00000234741|upES	chr1	173864365	173864426	ILF3|K562	61
chr1	173863983	173864983	+	RP5-1148A21.3|hela|ENSG00000234741|upES	chr1	173864624	173864644	EFTUD2|HepG2	20
chr1	173863983	173864983	+	RP5-1148A21.3|hela|ENSG00000234741|upES	chr1	173864257	173864271	SUB1|HepG2	14
chr1	173863983	173864983	+	RP5-1148A21.3|hela|ENSG00000234741|upES	chr1	173864763	173864829	KHSRP|K562	66
chr1	173863983	173864983	+	RP5-1148A21.3|hela|ENSG00000234741|upES	chr1	173864273	173864298	IGF2BP1|HepG2	25
chr1	173863983	173864983	+	RP5-1148A21.3|hela|ENSG00000234741|upES	chr1	173864483	173864501	DDX6|K562	18
chr1	173863983	173864983	+	RP5-1148A21.3|hela|ENSG00000234741|upES	chr1	173864050	173864064	EWSR1|K562	14
chr1	173863983	173864983	+	RP5-1148A21.3|hela|ENSG00000234741|upES	chr1	173864854	173864904	RPS11|K562	50
chr1	173863983	173864983	+	RP5-1148A21.3|hela|ENSG00000234741|upES	chr1	173864412	173864442	SF3A3|HepG2	30
chr1	173863983	173864983	+	RP5-1148A21.3|hela|ENSG00000234741|upES	chr1	173864677	173864698	RBFOX2|K562	21
chr1	173863983	173864983	+	RP5-1148A21.3|hela|ENSG00000234741|upES	chr1	173864840	173864854	RBM15|K562	14
chr1	173863983	173864983	+	RP5-1148A21.3|hela|ENSG00000234741|upES	chr1	173864275	173864303	DDX6|K562	28
chr1	173863983	173864983	+	RP5-1148A21.3|hela|ENSG00000234741|upES	chr1	173864366	173864378	RBM5|HepG2	12
chr1	173863983	173864983	+	RP5-1148A21.3|hela|ENSG00000234741|upES	chr1	173864393	173864396	SUB1|HepG2	3
chr1	173863983	173864983	+	RP5-1148A21.3|hela|ENSG00000234741|upES	chr1	173864838	173864898	GRSF1|HepG2	60
chr1	173863983	173864983	+	RP5-1148A21.3|hela|ENSG00000234741|upES	chr1	173864383	173864423	SRSF1|HepG2	40
chr1	173863983	173864983	+	RP5-1148A21.3|hela|ENSG00000234741|upES	chr1	173864686	173864716	PRPF8|K562	30
chr1	173863983	173864983	+	RP5-1148A21.3|hela|ENSG00000234741|upES	chr1	173864828	173864839	DHX30|K562	11
chr1	173863983	173864983	+	RP5-1148A21.3|hela|ENSG00000234741|upES	chr1	173864381	173864401	RPS11|K562	20
chr1	173863983	173864983	+	RP5-1148A21.3|hela|ENSG00000234741|upES	chr1	173864161	173864202	HNRNPA1|HEK293T	41
chr1	173863983	173864983	+	RP5-1148A21.3|hela|ENSG00000234741|upES	chr1	173863929	173864008	CPSF6|K562	25
chr1	173863983	173864983	+	RP5-1148A21.3|hela|ENSG00000234741|upES	chr1	173864836	173864850	DDX24|K562	14
chr1	173863983	173864983	+	RP5-1148A21.3|hela|ENSG00000234741|upES	chr1	173864041	173864069	U2AF1|K562	28
chr1	173863983	173864983	+	RP5-1148A21.3|hela|ENSG00000234741|upES	chr1	173864280	173864282	YBX3|K562	2
chr1	173863983	173864983	+	RP5-1148A21.3|hela|ENSG00000234741|upES	chr1	173864367	173864411	ILF3|HepG2	44
chr1	173863983	173864983	+	RP5-1148A21.3|hela|ENSG00000234741|upES	chr1	173864367	173864400	RPS5|K562	33
chr1	173863983	173864983	+	RP5-1148A21.3|hela|ENSG00000234741|upES	chr1	173864835	173864900	MTPAP|K562	65
chr1	173863983	173864983	+	RP5-1148A21.3|hela|ENSG00000234741|upES	chr1	173864387	173864437	ZNF622|K562	50
chr1	173863983	173864983	+	RP5-1148A21.3|hela|ENSG00000234741|upES	chr1	173864150	173864223	CSTF2|HepG2	73
chr1	173863983	173864983	+	RP5-1148A21.3|hela|ENSG00000234741|upES	chr1	173864834	173864888	SUPV3L1|HepG2	54
chr1	173863983	173864983	+	RP5-1148A21.3|hela|ENSG00000234741|upES	chr1	173864673	173864677	SUB1|HepG2	4
chr1	173863983	173864983	+	RP5-1148A21.3|hela|ENSG00000234741|upES	chr1	173864373	173864400	DDX6|K562	27
chr1	173863983	173864983	+	RP5-1148A21.3|hela|ENSG00000234741|upES	chr1	173864385	173864460	SERBP1|K562	75
chr1	173863983	173864983	+	RP5-1148A21.3|hela|ENSG00000234741|upES	chr1	173864328	173864429	U2AF2|HepG2	101
chr1	173863983	173864983	+	RP5-1148A21.3|hela|ENSG00000234741|upES	chr1	173864163	173864205	DHX30|HepG2	42
chr1	173863983	173864983	+	RP5-1148A21.3|hela|ENSG00000234741|upES	chr1	173864837	173864890	SFPQ|HepG2	53
chr1	173863983	173864983	+	RP5-1148A21.3|hela|ENSG00000234741|upES	chr1	173864383	173864414	LSM11|K562	31
chr1	173863983	173864983	+	RP5-1148A21.3|hela|ENSG00000234741|upES	chr1	173864481	173864511	HNRNPL|HepG2	30
chr1	173863983	173864983	+	RP5-1148A21.3|hela|ENSG00000234741|upES	chr1	173864674	173864676	YBX3|K562	2
chr1	173863983	173864983	+	RP5-1148A21.3|hela|ENSG00000234741|upES	chr1	173864830	173864856	ZRANB2|K562	26
chr1	173863983	173864983	+	RP5-1148A21.3|hela|ENSG00000234741|upES	chr1	173864545	173864555	TAF15|HepG2	10
chr1	173863983	173864983	+	RP5-1148A21.3|hela|ENSG00000234741|upES	chr1	173864390	173864443	LARP7|K562	53
chr1	173863983	173864983	+	RP5-1148A21.3|hela|ENSG00000234741|upES	chr1	173864415	173864436	RBM5|HepG2	21
chr1	173863983	173864983	+	RP5-1148A21.3|hela|ENSG00000234741|upES	chr1	173864377	173864432	BUD13|HepG2	55
chr1	173863983	173864983	+	RP5-1148A21.3|hela|ENSG00000234741|upES	chr1	173864372	173864426	SRSF7|HepG2	54
chr1	173863983	173864983	+	RP5-1148A21.3|hela|ENSG00000234741|upES	chr1	173864289	173864301	YBX3|K562	12
chr1	173863983	173864983	+	RP5-1148A21.3|hela|ENSG00000234741|upES	chr1	173864869	173864884	HNRNPA1|K562	15
chr1	173863983	173864983	+	RP5-1148A21.3|hela|ENSG00000234741|upES	chr1	173864156	173864204	NPM1|K562	48
chr1	173863983	173864983	+	RP5-1148A21.3|hela|ENSG00000234741|upES	chr1	173864365	173864429	NONO|K562	64
chr1	173863983	173864983	+	RP5-1148A21.3|hela|ENSG00000234741|upES	chr1	173864405	173864419	SMNDC1|K562	14
chr1	173863983	173864983	+	RP5-1148A21.3|hela|ENSG00000234741|upES	chr1	173864380	173864414	TROVE2|HepG2	34
chr1	173863983	173864983	+	RP5-1148A21.3|hela|ENSG00000234741|upES	chr1	173864838	173864887	FKBP4|HepG2	49
chr1	173863983	173864983	+	RP5-1148A21.3|hela|ENSG00000234741|upES	chr1	173864488	173864506	SUB1|HepG2	18
chr1	173863983	173864983	+	RP5-1148A21.3|hela|ENSG00000234741|upES	chr1	173864036	173864074	U2AF2|K562	38
chr1	173863983	173864983	+	RP5-1148A21.3|hela|ENSG00000234741|upES	chr1	173864841	173864904	DDX3X|HepG2	63
chr1	173863983	173864983	+	RP5-1148A21.3|hela|ENSG00000234741|upES	chr1	173864487	173864507	LSM11|K562	20
chr1	173863983	173864983	+	RP5-1148A21.3|hela|ENSG00000234741|upES	chr1	173864637	173864647	AKAP8L|K562	10
chr1	173863983	173864983	+	RP5-1148A21.3|hela|ENSG00000234741|upES	chr1	173864387	173864445	NOLC1|K562	58
chr1	173863983	173864983	+	RP5-1148A21.3|hela|ENSG00000234741|upES	chr1	173863961	173863992	UCHL5|K562	9
chr1	173863983	173864983	+	RP5-1148A21.3|hela|ENSG00000234741|upES	chr1	173864861	173864903	SRSF7|K562	42
chr1	173863983	173864983	+	RP5-1148A21.3|hela|ENSG00000234741|upES	chr1	173864834	173864898	EWSR1|K562	64
chr1	173863983	173864983	+	RP5-1148A21.3|hela|ENSG00000234741|upES	chr1	173864364	173864422	XPO5|HepG2	58
chr1	173863983	173864983	+	RP5-1148A21.3|hela|ENSG00000234741|upES	chr1	173864041	173864058	UCHL5|K562	17
chr1	173863983	173864983	+	RP5-1148A21.3|hela|ENSG00000234741|upES	chr1	173864367	173864434	GRSF1|HepG2	67
chr1	173863983	173864983	+	RP5-1148A21.3|hela|ENSG00000234741|upES	chr1	173864380	173864388	TAF15|HepG2	8
chr1	173863983	173864983	+	RP5-1148A21.3|hela|ENSG00000234741|upES	chr1	173864176	173864208	EIF4G2|K562	32
chr1	173863983	173864983	+	RP5-1148A21.3|hela|ENSG00000234741|upES	chr1	173864828	173864851	YWHAG|K562	23
chr1	173863983	173864983	+	RP5-1148A21.3|hela|ENSG00000234741|upES	chr1	173864367	173864385	TBRG4|K562	18
chr1	173863983	173864983	+	RP5-1148A21.3|hela|ENSG00000234741|upES	chr1	173864824	173864854	SMNDC1|K562	30
chr1	173863983	173864983	+	RP5-1148A21.3|hela|ENSG00000234741|upES	chr1	173864837	173864854	RBM5|HepG2	17
chr1	173863983	173864983	+	RP5-1148A21.3|hela|ENSG00000234741|upES	chr1	173864851	173864893	DDX6|HepG2	42
chr1	173863983	173864983	+	RP5-1148A21.3|hela|ENSG00000234741|upES	chr1	173864020	173864070	IGF2BP1|K562	50
chr1	173863983	173864983	+	RP5-1148A21.3|hela|ENSG00000234741|upES	chr1	173864367	173864378	TROVE2|K562	11
chr1	173863983	173864983	+	RP5-1148A21.3|hela|ENSG00000234741|upES	chr1	173864477	173864507	U2AF2|K562	30
chr1	173863983	173864983	+	RP5-1148A21.3|hela|ENSG00000234741|upES	chr1	173864857	173864904	TBRG4|K562	47
chr1	173863983	173864983	+	RP5-1148A21.3|hela|ENSG00000234741|upES	chr1	173864154	173864207	IGF2BP3|HepG2	53
chr1	173863983	173864983	+	RP5-1148A21.3|hela|ENSG00000234741|upES	chr1	173864836	173864852	DDX24|K562	16
chr1	173863983	173864983	+	RP5-1148A21.3|hela|ENSG00000234741|upES	chr1	173864847	173864902	NOLC1|K562	55
chr1	173863983	173864983	+	RP5-1148A21.3|hela|ENSG00000234741|upES	chr1	173864157	173864201	SMNDC1|HepG2	44
chr1	173863983	173864983	+	RP5-1148A21.3|hela|ENSG00000234741|upES	chr1	173864282	173864302	IGF2BP1|K562	20
chr1	173863983	173864983	+	RP5-1148A21.3|hela|ENSG00000234741|upES	chr1	173863952	173864016	IGF2BP1|K562	33
chr1	173863983	173864983	+	RP5-1148A21.3|hela|ENSG00000234741|upES	chr1	173864178	173864214	SERBP1|K562	36
chr1	173863983	173864983	+	RP5-1148A21.3|hela|ENSG00000234741|upES	chr1	173864487	173864522	ELAVL1|HEK293	35
chr1	173863983	173864983	+	RP5-1148A21.3|hela|ENSG00000234741|upES	chr1	173864297	173864441	QKI|K562	144
chr1	173863983	173864983	+	RP5-1148A21.3|hela|ENSG00000234741|upES	chr1	173864835	173864852	METAP2|K562	17
chr1	173863983	173864983	+	RP5-1148A21.3|hela|ENSG00000234741|upES	chr1	173864409	173864446	NOL12|HepG2	37
chr1	173863983	173864983	+	RP5-1148A21.3|hela|ENSG00000234741|upES	chr1	173864174	173864204	DDX6|K562	30
chr1	173863983	173864983	+	RP5-1148A21.3|hela|ENSG00000234741|upES	chr1	173864829	173864851	SMNDC1|K562	22
chr1	173863983	173864983	+	RP5-1148A21.3|hela|ENSG00000234741|upES	chr1	173864161	173864202	EIF4A3|HeLa	41
chr1	173863983	173864983	+	RP5-1148A21.3|hela|ENSG00000234741|upES	chr1	173864269	173864277	YBX3|K562	8
chr1	173863983	173864983	+	RP5-1148A21.3|hela|ENSG00000234741|upES	chr1	173864655	173864693	GPKOW|K562	38
chr1	173863983	173864983	+	RP5-1148A21.3|hela|ENSG00000234741|upES	chr1	173864379	173864402	SF3B4|K562	23
chr1	173863983	173864983	+	RP5-1148A21.3|hela|ENSG00000234741|upES	chr1	173864170	173864200	CDC40|HepG2	30
chr1	173863983	173864983	+	RP5-1148A21.3|hela|ENSG00000234741|upES	chr1	173864401	173864406	DDX55|K562	5
chr1	173863983	173864983	+	RP5-1148A21.3|hela|ENSG00000234741|upES	chr1	173864366	173864376	SRSF9|HepG2	10
chr1	173863983	173864983	+	RP5-1148A21.3|hela|ENSG00000234741|upES	chr1	173864367	173864418	PCBP2|HepG2	51
chr1	173863983	173864983	+	RP5-1148A21.3|hela|ENSG00000234741|upES	chr1	173864155	173864213	PUS1|K562	58
chr1	173863983	173864983	+	RP5-1148A21.3|hela|ENSG00000234741|upES	chr1	173864153	173864200	XRN2|HepG2	47
chr1	173863983	173864983	+	RP5-1148A21.3|hela|ENSG00000234741|upES	chr1	173864161	173864222	ZC3H7B|HEK293	61
chr1	173863983	173864983	+	RP5-1148A21.3|hela|ENSG00000234741|upES	chr1	173864856	173864873	LSM11|K562	17
chr1	173863983	173864983	+	RP5-1148A21.3|hela|ENSG00000234741|upES	chr1	173864367	173864414	GNL3|K562	47
chr1	173863983	173864983	+	RP5-1148A21.3|hela|ENSG00000234741|upES	chr1	173864167	173864187	RBM15|HepG2	20
chr1	173863983	173864983	+	RP5-1148A21.3|hela|ENSG00000234741|upES	chr1	173864365	173864453	FUBP1|K562	88
chr1	173863983	173864983	+	RP5-1148A21.3|hela|ENSG00000234741|upES	chr1	173864256	173864300	ZNF622|K562	44
chr1	173863983	173864983	+	RP5-1148A21.3|hela|ENSG00000234741|upES	chr1	173864848	173864895	U2AF1|HepG2	47
chr1	173863983	173864983	+	RP5-1148A21.3|hela|ENSG00000234741|upES	chr1	173864861	173864899	GNL3|K562	38
chr1	173863983	173864983	+	RP5-1148A21.3|hela|ENSG00000234741|upES	chr1	173864249	173864317	U2AF2|HepG2	68
chr1	173863983	173864983	+	RP5-1148A21.3|hela|ENSG00000234741|upES	chr1	173864383	173864427	SND1|HepG2	44
chr1	173863983	173864983	+	RP5-1148A21.3|hela|ENSG00000234741|upES	chr1	173864483	173864497	YBX3|K562	14
chr1	173863983	173864983	+	RP5-1148A21.3|hela|ENSG00000234741|upES	chr1	173864695	173864703	UCHL5|K562	8
chr1	173863983	173864983	+	RP5-1148A21.3|hela|ENSG00000234741|upES	chr1	173864166	173864207	DDX55|K562	41
chr1	173863983	173864983	+	RP5-1148A21.3|hela|ENSG00000234741|upES	chr1	173864627	173864643	ZRANB2|K562	16
chr1	173863983	173864983	+	RP5-1148A21.3|hela|ENSG00000234741|upES	chr1	173864842	173864852	FAM120A|K562	10
chr1	173863983	173864983	+	RP5-1148A21.3|hela|ENSG00000234741|upES	chr1	173864272	173864307	BUD13|K562	35
chr1	173863983	173864983	+	RP5-1148A21.3|hela|ENSG00000234741|upES	chr1	173864690	173864720	PRPF8|HepG2	30
chr1	173863983	173864983	+	RP5-1148A21.3|hela|ENSG00000234741|upES	chr1	173864437	173864446	DKC1|HepG2	9
chr1	173863983	173864983	+	RP5-1148A21.3|hela|ENSG00000234741|upES	chr1	173864676	173864736	BUD13|HepG2	60
chr1	173863983	173864983	+	RP5-1148A21.3|hela|ENSG00000234741|upES	chr1	173864415	173864435	RBFOX2|K562	20
chr1	173863983	173864983	+	RP5-1148A21.3|hela|ENSG00000234741|upES	chr1	173864318	173864383	KHSRP|K562	65
chr1	173863983	173864983	+	RP5-1148A21.3|hela|ENSG00000234741|upES	chr1	173864368	173864416	HLTF|K562	48
chr1	173863983	173864983	+	RP5-1148A21.3|hela|ENSG00000234741|upES	chr1	173864367	173864422	HNRNPM|HEK293T	55
chr1	173863983	173864983	+	RP5-1148A21.3|hela|ENSG00000234741|upES	chr1	173864171	173864208	BUD13|HepG2	37
chr1	173863983	173864983	+	RP5-1148A21.3|hela|ENSG00000234741|upES	chr1	173864823	173864852	SMNDC1|HepG2	29
chr1	173863983	173864983	+	RP5-1148A21.3|hela|ENSG00000234741|upES	chr1	173864393	173864396	NOLC1|HepG2	3
chr1	173863983	173864983	+	RP5-1148A21.3|hela|ENSG00000234741|upES	chr1	173864686	173864701	DDX55|K562	15
chr1	173863983	173864983	+	RP5-1148A21.3|hela|ENSG00000234741|upES	chr1	173864433	173864454	TIA1|HepG2	21
chr1	173863983	173864983	+	RP5-1148A21.3|hela|ENSG00000234741|upES	chr1	173864836	173864854	DDX3X|HepG2	18
chr1	173863983	173864983	+	RP5-1148A21.3|hela|ENSG00000234741|upES	chr1	173864151	173864216	SRSF7|K562	65
chr1	173863983	173864983	+	RP5-1148A21.3|hela|ENSG00000234741|upES	chr1	173864842	173864877	SLTM|K562	35
chr1	173863983	173864983	+	RP5-1148A21.3|hela|ENSG00000234741|upES	chr1	173864833	173864854	RPS11|K562	21
chr1	173863983	173864983	+	RP5-1148A21.3|hela|ENSG00000234741|upES	chr1	173864152	173864217	AUH|HepG2	65
chr1	173863983	173864983	+	RP5-1148A21.3|hela|ENSG00000234741|upES	chr1	173864161	173864216	AUH|K562	55
chr1	173863983	173864983	+	RP5-1148A21.3|hela|ENSG00000234741|upES	chr1	173864831	173864853	HNRNPUL1|HepG2	22
chr1	173863983	173864983	+	RP5-1148A21.3|hela|ENSG00000234741|upES	chr1	173864162	173864207	LIN28B|K562	45
chr1	173863983	173864983	+	RP5-1148A21.3|hela|ENSG00000234741|upES	chr1	173864377	173864441	FASTKD2|K562	64
chr1	173863983	173864983	+	RP5-1148A21.3|hela|ENSG00000234741|upES	chr1	173864368	173864375	SND1|K562	7
chr1	173863983	173864983	+	RP5-1148A21.3|hela|ENSG00000234741|upES	chr1	173864271	173864299	LSM11|K562	28
chr1	173863983	173864983	+	RP5-1148A21.3|hela|ENSG00000234741|upES	chr1	173864678	173864704	HLTF|K562	26
chr1	173863983	173864983	+	RP5-1148A21.3|hela|ENSG00000234741|upES	chr1	173864159	173864211	NOLC1|HepG2	52
chr1	173863983	173864983	+	RP5-1148A21.3|hela|ENSG00000234741|upES	chr1	173864166	173864197	NCBP2|HepG2	31
chr1	173863983	173864983	+	RP5-1148A21.3|hela|ENSG00000234741|upES	chr1	173864856	173864904	SRSF1|K562	48
chr1	173863983	173864983	+	RP5-1148A21.3|hela|ENSG00000234741|upES	chr1	173864167	173864197	QKI|HepG2	30
chr1	173863983	173864983	+	RP5-1148A21.3|hela|ENSG00000234741|upES	chr1	173864058	173864074	EFTUD2|HepG2	16
chr1	173863983	173864983	+	RP5-1148A21.3|hela|ENSG00000234741|upES	chr1	173864256	173864292	SUGP2|HepG2	36
chr1	173863983	173864983	+	RP5-1148A21.3|hela|ENSG00000234741|upES	chr1	173864367	173864422	HNRNPF|HEK293T	55
chr1	173863983	173864983	+	RP5-1148A21.3|hela|ENSG00000234741|upES	chr1	173864029	173864075	TIA1|K562	46
chr1	173863983	173864983	+	RP5-1148A21.3|hela|ENSG00000234741|upES	chr1	173864858	173864894	U2AF1|K562	36
chr1	173863983	173864983	+	RP5-1148A21.3|hela|ENSG00000234741|upES	chr1	173864168	173864212	RBM22|HepG2	44
chr1	173863983	173864983	+	RP5-1148A21.3|hela|ENSG00000234741|upES	chr1	173864368	173864378	NCBP2|HepG2	10
chr1	173863983	173864983	+	RP5-1148A21.3|hela|ENSG00000234741|upES	chr1	173864832	173864905	FTO|K562	73
chr1	173863983	173864983	+	RP5-1148A21.3|hela|ENSG00000234741|upES	chr1	173864472	173864510	CPSF6|K562	38
chr1	173863983	173864983	+	RP5-1148A21.3|hela|ENSG00000234741|upES	chr1	173864367	173864410	ZRANB2|K562	43
chr1	173863983	173864983	+	RP5-1148A21.3|hela|ENSG00000234741|upES	chr1	173864364	173864424	CSTF2T|K562	60
chr1	173863983	173864983	+	RP5-1148A21.3|hela|ENSG00000234741|upES	chr1	173863988	173864042	NUDT21|HEK293	54
chr1	173863983	173864983	+	RP5-1148A21.3|hela|ENSG00000234741|upES	chr1	173864472	173864517	KHSRP|K562	45
chr1	173863983	173864983	+	RP5-1148A21.3|hela|ENSG00000234741|upES	chr1	173864857	173864907	FXR1|K562	50
chr1	173863983	173864983	+	RP5-1148A21.3|hela|ENSG00000234741|upES	chr1	173864155	173864210	RPS5|K562	55
chr1	173863983	173864983	+	RP5-1148A21.3|hela|ENSG00000234741|upES	chr1	173864368	173864452	AKAP8L|K562	84
chr1	173863983	173864983	+	RP5-1148A21.3|hela|ENSG00000234741|upES	chr1	173864495	173864504	RBFOX2|K562	9
chr1	173863983	173864983	+	RP5-1148A21.3|hela|ENSG00000234741|upES	chr1	173864817	173864857	LIN28B|K562	40
chr1	173863983	173864983	+	RP5-1148A21.3|hela|ENSG00000234741|upES	chr1	173864164	173864199	HNRNPUL1|K562	35
chr1	173863983	173864983	+	RP5-1148A21.3|hela|ENSG00000234741|upES	chr1	173864855	173864904	EXOSC5|K562	49
chr1	173863983	173864983	+	RP5-1148A21.3|hela|ENSG00000234741|upES	chr1	173864866	173864888	SMNDC1|K562	22
chr1	173863983	173864983	+	RP5-1148A21.3|hela|ENSG00000234741|upES	chr1	173864150	173864218	AUH|HepG2	68
chr1	173863983	173864983	+	RP5-1148A21.3|hela|ENSG00000234741|upES	chr1	173864488	173864506	DDX6|HepG2	18
chr1	173863983	173864983	+	RP5-1148A21.3|hela|ENSG00000234741|upES	chr1	173864161	173864202	CSTF2|HeLa	41
chr1	173863983	173864983	+	RP5-1148A21.3|hela|ENSG00000234741|upES	chr1	173864748	173864763	KHSRP|K562	15
chr1	173863983	173864983	+	RP5-1148A21.3|hela|ENSG00000234741|upES	chr1	173864677	173864686	GRSF1|HepG2	9
chr1	173863983	173864983	+	RP5-1148A21.3|hela|ENSG00000234741|upES	chr1	173864864	173864918	POLR2G|HepG2	54
chr1	173863983	173864983	+	RP5-1148A21.3|hela|ENSG00000234741|upES	chr1	173864855	173864868	TROVE2|HepG2	13
chr1	173863983	173864983	+	RP5-1148A21.3|hela|ENSG00000234741|upES	chr1	173864275	173864342	CSTF2|HeLa	67
chr1	173863983	173864983	+	RP5-1148A21.3|hela|ENSG00000234741|upES	chr1	173863958	173863994	CSTF2T|HepG2	11
chr1	173863983	173864983	+	RP5-1148A21.3|hela|ENSG00000234741|upES	chr1	173864367	173864378	BUD13|K562	11
chr1	173863983	173864983	+	RP5-1148A21.3|hela|ENSG00000234741|upES	chr1	173864151	173864222	DROSHA|K562	71
chr1	173863983	173864983	+	RP5-1148A21.3|hela|ENSG00000234741|upES	chr1	173864679	173864694	NOLC1|K562	15
chr1	173863983	173864983	+	RP5-1148A21.3|hela|ENSG00000234741|upES	chr1	173864165	173864211	PCBP2|HepG2	46
chr1	173863983	173864983	+	RP5-1148A21.3|hela|ENSG00000234741|upES	chr1	173864053	173864076	IGF2BP1|HepG2	23
chr1	173863983	173864983	+	RP5-1148A21.3|hela|ENSG00000234741|upES	chr1	173864857	173864899	ZNF622|K562	42
chr1	173863983	173864983	+	RP5-1148A21.3|hela|ENSG00000234741|upES	chr1	173864367	173864440	AGGF1|K562	73
chr1	173863983	173864983	+	RP5-1148A21.3|hela|ENSG00000234741|upES	chr1	173864457	173864472	KHSRP|K562	15
chr1	173863983	173864983	+	RP5-1148A21.3|hela|ENSG00000234741|upES	chr1	173863956	173864010	UCHL5|HepG2	27
chr1	173863983	173864983	+	RP5-1148A21.3|hela|ENSG00000234741|upES	chr1	173864370	173864417	ILF3|HepG2	47
chr1	173863983	173864983	+	RP5-1148A21.3|hela|ENSG00000234741|upES	chr1	173864683	173864699	LARP4|K562	16
chr1	173863983	173864983	+	RP5-1148A21.3|hela|ENSG00000234741|upES	chr1	173864856	173864897	TRA2A|K562	41
chr1	173863983	173864983	+	RP5-1148A21.3|hela|ENSG00000234741|upES	chr1	173864833	173864855	TNRC6A|K562	22
chr1	173863983	173864983	+	RP5-1148A21.3|hela|ENSG00000234741|upES	chr1	173864345	173864366	QKI|HepG2	21
chr1	173863983	173864983	+	RP5-1148A21.3|hela|ENSG00000234741|upES	chr1	173864367	173864392	IGF2BP3|HepG2	25
chr1	173863983	173864983	+	RP5-1148A21.3|hela|ENSG00000234741|upES	chr1	173864378	173864418	GRWD1|HepG2	40
chr1	173863983	173864983	+	RP5-1148A21.3|hela|ENSG00000234741|upES	chr1	173864852	173864907	METAP2|K562	55
chr1	173863983	173864983	+	RP5-1148A21.3|hela|ENSG00000234741|upES	chr1	173864269	173864291	METAP2|K562	22
chr1	173863983	173864983	+	RP5-1148A21.3|hela|ENSG00000234741|upES	chr1	173864830	173864894	SND1|HepG2	64
chr1	173863983	173864983	+	RP5-1148A21.3|hela|ENSG00000234741|upES	chr1	173864383	173864409	KHSRP|K562	26
chr1	173863983	173864983	+	RP5-1148A21.3|hela|ENSG00000234741|upES	chr1	173864181	173864204	SF3B4|HepG2	23
chr1	173863983	173864983	+	RP5-1148A21.3|hela|ENSG00000234741|upES	chr1	173864498	173864515	PRPF8|K562	17
chr1	173863983	173864983	+	RP5-1148A21.3|hela|ENSG00000234741|upES	chr1	173864414	173864445	TROVE2|HepG2	31
chr1	173863983	173864983	+	RP5-1148A21.3|hela|ENSG00000234741|upES	chr1	173864445	173864515	PRPF8|HepG2	70
chr1	173863983	173864983	+	RP5-1148A21.3|hela|ENSG00000234741|upES	chr1	173864046	173864058	ZNF622|K562	12
chr1	173863983	173864983	+	RP5-1148A21.3|hela|ENSG00000234741|upES	chr1	173864401	173864427	XRN2|HepG2	26
chr1	173863983	173864983	+	RP5-1148A21.3|hela|ENSG00000234741|upES	chr1	173864837	173864882	HNRNPU|HEK293T	45
chr1	173863983	173864983	+	RP5-1148A21.3|hela|ENSG00000234741|upES	chr1	173864157	173864201	TAF15|K562	44
chr1	173863983	173864983	+	RP5-1148A21.3|hela|ENSG00000234741|upES	chr1	173864837	173864854	XRCC6|K562	17
chr1	173863983	173864983	+	RP5-1148A21.3|hela|ENSG00000234741|upES	chr1	173864432	173864450	PRPF8|K562	18
chr1	173863983	173864983	+	RP5-1148A21.3|hela|ENSG00000234741|upES	chr1	173864179	173864206	DDX55|HepG2	27
chr1	173863983	173864983	+	RP5-1148A21.3|hela|ENSG00000234741|upES	chr1	173864474	173864509	LSM11|HepG2	35
chr1	173863983	173864983	+	RP5-1148A21.3|hela|ENSG00000234741|upES	chr1	173864831	173864853	RPS3|K562	22
chr1	173863983	173864983	+	RP5-1148A21.3|hela|ENSG00000234741|upES	chr1	173864833	173864897	XPO5|HepG2	64
chr1	173863983	173864983	+	RP5-1148A21.3|hela|ENSG00000234741|upES	chr1	173864057	173864071	RBFOX2|K562	14
chr1	173863983	173864983	+	RP5-1148A21.3|hela|ENSG00000234741|upES	chr1	173864155	173864210	PUM2|K562	55
chr1	173863983	173864983	+	RP5-1148A21.3|hela|ENSG00000234741|upES	chr1	173864365	173864383	KHDRBS1|K562	18
chr1	173863983	173864983	+	RP5-1148A21.3|hela|ENSG00000234741|upES	chr1	173864676	173864707	SF3B1|K562	31
chr1	173863983	173864983	+	RP5-1148A21.3|hela|ENSG00000234741|upES	chr1	173864256	173864277	DDX55|K562	21
chr1	173863983	173864983	+	RP5-1148A21.3|hela|ENSG00000234741|upES	chr1	173864159	173864210	SRSF1|HepG2	51
chr1	173863983	173864983	+	RP5-1148A21.3|hela|ENSG00000234741|upES	chr1	173864375	173864443	PUS1|K562	68
chr1	173863983	173864983	+	RP5-1148A21.3|hela|ENSG00000234741|upES	chr1	173864380	173864423	LSM11|HepG2	43
chr1	173863983	173864983	+	RP5-1148A21.3|hela|ENSG00000234741|upES	chr1	173864457	173864482	FIP1L1|HEK293	25
chr1	173863983	173864983	+	RP5-1148A21.3|hela|ENSG00000234741|upES	chr1	173864856	173864898	UCHL5|K562	42
chr1	173863983	173864983	+	RP5-1148A21.3|hela|ENSG00000234741|upES	chr1	173864854	173864906	UCHL5|K562	52
chr1	173863983	173864983	+	RP5-1148A21.3|hela|ENSG00000234741|upES	chr1	173864476	173864488	AGGF1|HepG2	12
chr1	173863983	173864983	+	RP5-1148A21.3|hela|ENSG00000234741|upES	chr1	173864832	173864856	SRSF1|K562	24
chr1	173863983	173864983	+	RP5-1148A21.3|hela|ENSG00000234741|upES	chr1	173864168	173864204	KHSRP|K562	36
chr1	173863983	173864983	+	RP5-1148A21.3|hela|ENSG00000234741|upES	chr1	173864378	173864399	SRSF1|K562	21
chr1	173863983	173864983	+	RP5-1148A21.3|hela|ENSG00000234741|upES	chr1	173864414	173864430	GNL3|K562	16
chr1	173863983	173864983	+	RP5-1148A21.3|hela|ENSG00000234741|upES	chr1	173864166	173864211	GRSF1|HepG2	45
chr1	173863983	173864983	+	RP5-1148A21.3|hela|ENSG00000234741|upES	chr1	173864173	173864182	HNRNPC|HepG2	9
chr1	173863983	173864983	+	RP5-1148A21.3|hela|ENSG00000234741|upES	chr1	173863951	173864011	IGF2BP2|K562	28
chr1	173863983	173864983	+	RP5-1148A21.3|hela|ENSG00000234741|upES	chr1	173864859	173864898	DGCR8|HepG2	39
chr1	173863983	173864983	+	RP5-1148A21.3|hela|ENSG00000234741|upES	chr1	173864179	173864208	DDX55|HepG2	29
chr1	173863983	173864983	+	RP5-1148A21.3|hela|ENSG00000234741|upES	chr1	173864202	173864210	DDX42|K562	8
chr1	173863983	173864983	+	RP5-1148A21.3|hela|ENSG00000234741|upES	chr1	173864479	173864514	DDX55|HepG2	35
chr1	173863983	173864983	+	RP5-1148A21.3|hela|ENSG00000234741|upES	chr1	173864158	173864185	GTF2F1|K562	27
chr1	173863983	173864983	+	RP5-1148A21.3|hela|ENSG00000234741|upES	chr1	173864369	173864447	RBM15|K562	78
chr1	173863983	173864983	+	RP5-1148A21.3|hela|ENSG00000234741|upES	chr1	173864058	173864075	UCHL5|K562	17
chr1	173863983	173864983	+	RP5-1148A21.3|hela|ENSG00000234741|upES	chr1	173864831	173864858	PUM2|K562	27
chr1	173863983	173864983	+	RP5-1148A21.3|hela|ENSG00000234741|upES	chr1	173864171	173864212	NOLC1|K562	41
chr1	173863983	173864983	+	RP5-1148A21.3|hela|ENSG00000234741|upES	chr1	173864872	173864893	TAF15|HepG2	21
chr1	173863983	173864983	+	RP5-1148A21.3|hela|ENSG00000234741|upES	chr1	173864859	173864896	LIN28B|K562	37
chr1	173863983	173864983	+	RP5-1148A21.3|hela|ENSG00000234741|upES	chr1	173864474	173864519	RBFOX2|K562	45
chr1	173863983	173864983	+	RP5-1148A21.3|hela|ENSG00000234741|upES	chr1	173864376	173864402	METAP2|K562	26
chr1	173863983	173864983	+	RP5-1148A21.3|hela|ENSG00000234741|upES	chr1	173864479	173864518	U2AF2|HepG2	39
chr1	173863983	173864983	+	RP5-1148A21.3|hela|ENSG00000234741|upES	chr1	173864161	173864202	EWSR|HEK293	41
chr1	173863983	173864983	+	RP5-1148A21.3|hela|ENSG00000234741|upES	chr1	173864830	173864897	U2AF1|HepG2	67
chr1	173863983	173864983	+	RP5-1148A21.3|hela|ENSG00000234741|upES	chr1	173864873	173864898	FUBP3|HepG2	25
chr1	173863983	173864983	+	RP5-1148A21.3|hela|ENSG00000234741|upES	chr1	173864854	173864871	PTBP1|K562	17
chr1	173863983	173864983	+	RP5-1148A21.3|hela|ENSG00000234741|upES	chr1	173864866	173864904	NOLC1|HepG2	38
chr1	173863983	173864983	+	RP5-1148A21.3|hela|ENSG00000234741|upES	chr1	173864854	173864874	HNRNPUL1|K562	20
chr1	173863983	173864983	+	RP5-1148A21.3|hela|ENSG00000234741|upES	chr1	173864163	173864213	DDX3X|HepG2	50
chr1	173863983	173864983	+	RP5-1148A21.3|hela|ENSG00000234741|upES	chr1	173864051	173864073	GPKOW|K562	22
chr1	173863983	173864983	+	RP5-1148A21.3|hela|ENSG00000234741|upES	chr1	173864375	173864428	FASTKD2|HepG2	53
chr1	173863983	173864983	+	RP5-1148A21.3|hela|ENSG00000234741|upES	chr1	173864153	173864215	TBRG4|K562	62
chr1	173863983	173864983	+	RP5-1148A21.3|hela|ENSG00000234741|upES	chr1	173864367	173864431	GTF2F1|HepG2	64
chr1	173863983	173864983	+	RP5-1148A21.3|hela|ENSG00000234741|upES	chr1	173864677	173864698	SUB1|HepG2	21
chr1	173863983	173864983	+	RP5-1148A21.3|hela|ENSG00000234741|upES	chr1	173864161	173864182	AGO2|HEK293S	21
chr1	173863983	173864983	+	RP5-1148A21.3|hela|ENSG00000234741|upES	chr1	173864366	173864410	IGF2BP3|HepG2	44
chr1	173863983	173864983	+	RP5-1148A21.3|hela|ENSG00000234741|upES	chr1	173864873	173864908	LSM11|K562	35
chr1	173863983	173864983	+	RP5-1148A21.3|hela|ENSG00000234741|upES	chr1	173864417	173864442	NOLC1|HepG2	25
chr1	173863983	173864983	+	RP5-1148A21.3|hela|ENSG00000234741|upES	chr1	173864858	173864904	HLTF|K562	46
chr1	173863983	173864983	+	RP5-1148A21.3|hela|ENSG00000234741|upES	chr1	173864529	173864556	KHSRP|K562	27
chr1	173863983	173864983	+	RP5-1148A21.3|hela|ENSG00000234741|upES	chr1	173864161	173864202	TAF15|HEK293	41
chr1	173863983	173864983	+	RP5-1148A21.3|hela|ENSG00000234741|upES	chr1	173864481	173864510	PPIL4|K562	29
chr1	173863983	173864983	+	RP5-1148A21.3|hela|ENSG00000234741|upES	chr1	173864682	173864701	TARDBP|K562	19
chr1	173863983	173864983	+	RP5-1148A21.3|hela|ENSG00000234741|upES	chr1	173864368	173864421	NCBP2|K562	53
chr1	173863983	173864983	+	RP5-1148A21.3|hela|ENSG00000234741|upES	chr1	173864855	173864901	BUD13|HepG2	46
chr1	173863983	173864983	+	RP5-1148A21.3|hela|ENSG00000234741|upES	chr1	173864577	173864632	KHSRP|K562	55
chr1	173863983	173864983	+	RP5-1148A21.3|hela|ENSG00000234741|upES	chr1	173864158	173864213	ILF3|K562	55
chr1	173863983	173864983	+	RP5-1148A21.3|hela|ENSG00000234741|upES	chr1	173864685	173864711	RBM15|K562	26
chr1	173863983	173864983	+	RP5-1148A21.3|hela|ENSG00000234741|upES	chr1	173864037	173864078	FAM120A|K562	41
chr1	173863983	173864983	+	RP5-1148A21.3|hela|ENSG00000234741|upES	chr1	173864710	173864740	SF3A3|HepG2	30
chr1	173863983	173864983	+	RP5-1148A21.3|hela|ENSG00000234741|upES	chr1	173864675	173864699	EIF4G1|K562	24
chr1	173863983	173864983	+	RP5-1148A21.3|hela|ENSG00000234741|upES	chr1	173864366	173864377	HNRNPUL1|HepG2	11
chr1	173863983	173864983	+	RP5-1148A21.3|hela|ENSG00000234741|upES	chr1	173864479	173864502	HNRNPA1|K562	23
chr1	173863983	173864983	+	RP5-1148A21.3|hela|ENSG00000234741|upES	chr1	173864854	173864909	LSM11|K562	55
chr1	173863983	173864983	+	RP5-1148A21.3|hela|ENSG00000234741|upES	chr1	173864382	173864433	CDC40|HepG2	51
chr1	173863983	173864983	+	RP5-1148A21.3|hela|ENSG00000234741|upES	chr1	173864628	173864641	KHDRBS1|K562	13
chr1	173863983	173864983	+	RP5-1148A21.3|hela|ENSG00000234741|upES	chr1	173864414	173864438	LARP4|K562	24
chr1	173863983	173864983	+	RP5-1148A21.3|hela|ENSG00000234741|upES	chr1	173864837	173864904	LARP7|HepG2	67
chr1	173863983	173864983	+	RP5-1148A21.3|hela|ENSG00000234741|upES	chr1	173864871	173864879	PRPF8|HepG2	8
chr1	173863983	173864983	+	RP5-1148A21.3|hela|ENSG00000234741|upES	chr1	173864854	173864905	UCHL5|HepG2	51
chr1	173863983	173864983	+	RP5-1148A21.3|hela|ENSG00000234741|upES	chr1	173864838	173864907	DDX55|HepG2	69
chr1	173863983	173864983	+	RP5-1148A21.3|hela|ENSG00000234741|upES	chr1	173864366	173864403	HNRNPUL1|K562	37
chr1	173863983	173864983	+	RP5-1148A21.3|hela|ENSG00000234741|upES	chr1	173864400	173864413	HNRNPUL1|K562	13
chr1	173863983	173864983	+	RP5-1148A21.3|hela|ENSG00000234741|upES	chr1	173864194	173864202	LARP4|HepG2	8
chr1	173863983	173864983	+	RP5-1148A21.3|hela|ENSG00000234741|upES	chr1	173864379	173864413	GTF2F1|K562	34
chr1	173863983	173864983	+	RP5-1148A21.3|hela|ENSG00000234741|upES	chr1	173864367	173864382	PTBP1|K562	15
chr1	173863983	173864983	+	RP5-1148A21.3|hela|ENSG00000234741|upES	chr1	173864255	173864269	YBX3|K562	14
chr1	173863983	173864983	+	RP5-1148A21.3|hela|ENSG00000234741|upES	chr1	173864870	173864883	FASTKD2|HepG2	13
chr1	173863983	173864983	+	RP5-1148A21.3|hela|ENSG00000234741|upES	chr1	173864702	173864742	TIAL1|HeLa	40
chr1	173863983	173864983	+	RP5-1148A21.3|hela|ENSG00000234741|upES	chr1	173864405	173864415	HNRNPC|HepG2	10
chr1	173863983	173864983	+	RP5-1148A21.3|hela|ENSG00000234741|upES	chr1	173864483	173864506	IGF2BP1|K562	23
chr1	173863983	173864983	+	RP5-1148A21.3|hela|ENSG00000234741|upES	chr1	173864032	173864081	U2AF2|K562	49
chr1	173863983	173864983	+	RP5-1148A21.3|hela|ENSG00000234741|upES	chr1	173864383	173864431	SRSF7|K562	48
chr1	173863983	173864983	+	RP5-1148A21.3|hela|ENSG00000234741|upES	chr1	173864153	173864202	DGCR8|K562	49
chr1	173863983	173864983	+	RP5-1148A21.3|hela|ENSG00000234741|upES	chr1	173864156	173864197	GNL3|K562	41
chr1	173863983	173864983	+	RP5-1148A21.3|hela|ENSG00000234741|upES	chr1	173864054	173864078	LSM11|K562	24
chr1	173863983	173864983	+	RP5-1148A21.3|hela|ENSG00000234741|upES	chr1	173864849	173864901	AKAP8L|K562	52
chr1	173863983	173864983	+	RP5-1148A21.3|hela|ENSG00000234741|upES	chr1	173864151	173864221	NSUN2|K562	70
chr1	173863983	173864983	+	RP5-1148A21.3|hela|ENSG00000234741|upES	chr1	173864831	173864896	EIF3D|HepG2	65
chr1	173863983	173864983	+	RP5-1148A21.3|hela|ENSG00000234741|upES	chr1	173864690	173864695	MTPAP|K562	5
chr1	173863983	173864983	+	RP5-1148A21.3|hela|ENSG00000234741|upES	chr1	173864161	173864182	NUDT21|HEK293	21
chr1	173863983	173864983	+	RP5-1148A21.3|hela|ENSG00000234741|upES	chr1	173864491	173864509	U2AF1|K562	18
chr1	173863983	173864983	+	RP5-1148A21.3|hela|ENSG00000234741|upES	chr1	173864838	173864909	BUD13|HepG2	71
chr1	173863983	173864983	+	RP5-1148A21.3|hela|ENSG00000234741|upES	chr1	173864835	173864851	GPKOW|K562	16
chr1	173863983	173864983	+	RP5-1148A21.3|hela|ENSG00000234741|upES	chr1	173864853	173864904	POLR2G|HepG2	51
chr1	173863983	173864983	+	RP5-1148A21.3|hela|ENSG00000234741|upES	chr1	173864632	173864697	SAFB2|K562	65
chr1	173863983	173864983	+	RP5-1148A21.3|hela|ENSG00000234741|upES	chr1	173864711	173864752	KHSRP|K562	41
chr1	173863983	173864983	+	RP5-1148A21.3|hela|ENSG00000234741|upES	chr1	173864418	173864428	SMNDC1|K562	10
chr1	173863983	173864983	+	RP5-1148A21.3|hela|ENSG00000234741|upES	chr1	173864159	173864195	RBFOX2|HepG2	36
chr1	173863983	173864983	+	RP5-1148A21.3|hela|ENSG00000234741|upES	chr1	173864572	173864582	SFPQ|HepG2	10
chr1	173863983	173864983	+	RP5-1148A21.3|hela|ENSG00000234741|upES	chr1	173864175	173864186	DDX55|K562	11
chr1	173863983	173864983	+	RP5-1148A21.3|hela|ENSG00000234741|upES	chr1	173864367	173864375	DDX24|K562	8
chr1	173863983	173864983	+	RP5-1148A21.3|hela|ENSG00000234741|upES	chr1	173864868	173864904	TRA2A|HepG2	36
chr1	173863983	173864983	+	RP5-1148A21.3|hela|ENSG00000234741|upES	chr1	173863988	173864042	CPSF6|HEK293	54
chr1	173863983	173864983	+	RP5-1148A21.3|hela|ENSG00000234741|upES	chr1	173864157	173864210	UCHL5|K562	53
chr1	173863983	173864983	+	RP5-1148A21.3|hela|ENSG00000234741|upES	chr1	173864151	173864209	EWSR1|K562	58
chr1	173863983	173864983	+	RP5-1148A21.3|hela|ENSG00000234741|upES	chr1	173864032	173864116	CSTF2|HepG2	84
chr1	173863983	173864983	+	RP5-1148A21.3|hela|ENSG00000234741|upES	chr1	173864474	173864503	DDX42|K562	29
chr1	173863983	173864983	+	RP5-1148A21.3|hela|ENSG00000234741|upES	chr1	173864362	173864444	RBM5|HepG2	82
chr1	173863983	173864983	+	RP5-1148A21.3|hela|ENSG00000234741|upES	chr1	173864489	173864512	SLTM|K562	23
chr1	173863983	173864983	+	RP5-1148A21.3|hela|ENSG00000234741|upES	chr1	173863944	173864007	IGF2BP2|K562	24
chr1	173863983	173864983	+	RP5-1148A21.3|hela|ENSG00000234741|upES	chr1	173864256	173864276	YBX3|K562	20
chr1	173863983	173864983	+	RP5-1148A21.3|hela|ENSG00000234741|upES	chr1	173864839	173864879	HNRNPU|K562	40
chr1	173863983	173864983	+	RP5-1148A21.3|hela|ENSG00000234741|upES	chr1	173863988	173864062	HNRNPC|HeLa	74
chr1	173863983	173864983	+	RP5-1148A21.3|hela|ENSG00000234741|upES	chr1	173864846	173864900	NOLC1|K562	54
chr1	173863983	173864983	+	RP5-1148A21.3|hela|ENSG00000234741|upES	chr1	173864377	173864405	GRWD1|HepG2	28
chr1	173863983	173864983	+	RP5-1148A21.3|hela|ENSG00000234741|upES	chr1	173864261	173864292	PPIL4|K562	31
chr1	173863983	173864983	+	RP5-1148A21.3|hela|ENSG00000234741|upES	chr1	173864042	173864074	GRWD1|HepG2	32
chr1	173863983	173864983	+	RP5-1148A21.3|hela|ENSG00000234741|upES	chr1	173864366	173864381	GNL3|K562	15
chr1	173863983	173864983	+	RP5-1148A21.3|hela|ENSG00000234741|upES	chr1	173864405	173864413	PTBP1|K562	8
chr1	173863983	173864983	+	RP5-1148A21.3|hela|ENSG00000234741|upES	chr1	173864362	173864389	RBM22|K562	27
chr1	173863983	173864983	+	RP5-1148A21.3|hela|ENSG00000234741|upES	chr1	173864413	173864458	GEMIN5|K562	45
chr1	173863983	173864983	+	RP5-1148A21.3|hela|ENSG00000234741|upES	chr1	173864494	173864504	FXR2|K562	10
chr1	173863983	173864983	+	RP5-1148A21.3|hela|ENSG00000234741|upES	chr1	173864152	173864173	TROVE2|K562	21
chr1	173863983	173864983	+	RP5-1148A21.3|hela|ENSG00000234741|upES	chr1	173864861	173864892	AARS|K562	31
chr1	173863983	173864983	+	RP5-1148A21.3|hela|ENSG00000234741|upES	chr1	173864256	173864308	RBFOX2|K562	52
chr1	173863983	173864983	+	RP5-1148A21.3|hela|ENSG00000234741|upES	chr1	173864151	173864215	QKI|K562	64
chr1	173863983	173864983	+	RP5-1148A21.3|hela|ENSG00000234741|upES	chr1	173864849	173864890	CSTF2|HepG2	41
chr1	173863983	173864983	+	RP5-1148A21.3|hela|ENSG00000234741|upES	chr1	173864624	173864639	TAF15|HepG2	15
chr1	173863983	173864983	+	RP5-1148A21.3|hela|ENSG00000234741|upES	chr1	173864404	173864417	MTPAP|K562	13
chr1	173863983	173864983	+	RP5-1148A21.3|hela|ENSG00000234741|upES	chr1	173864366	173864435	NPM1|K562	69
chr1	173863983	173864983	+	RP5-1148A21.3|hela|ENSG00000234741|upES	chr1	173864341	173864424	U2AF2|HepG2	83
chr1	173863983	173864983	+	RP5-1148A21.3|hela|ENSG00000234741|upES	chr1	173864856	173864866	SMNDC1|K562	10
chr1	173863983	173864983	+	RP5-1148A21.3|hela|ENSG00000234741|upES	chr1	173864162	173864210	SUPV3L1|HepG2	48
chr1	173863983	173864983	+	RP5-1148A21.3|hela|ENSG00000234741|upES	chr1	173864367	173864439	GTF2F1|HepG2	72
chr1	173863983	173864983	+	RP5-1148A21.3|hela|ENSG00000234741|upES	chr1	173864855	173864909	AKAP8L|K562	54
chr1	173863983	173864983	+	RP5-1148A21.3|hela|ENSG00000234741|upES	chr1	173864376	173864415	SRSF1|K562	39
chr1	173863983	173864983	+	RP5-1148A21.3|hela|ENSG00000234741|upES	chr1	173864475	173864517	HNRNPL|K562	42
chr1	173863983	173864983	+	RP5-1148A21.3|hela|ENSG00000234741|upES	chr1	173864038	173864078	SAFB2|K562	40
chr1	173863983	173864983	+	RP5-1148A21.3|hela|ENSG00000234741|upES	chr1	173864402	173864414	EXOSC5|K562	12
chr1	173863983	173864983	+	RP5-1148A21.3|hela|ENSG00000234741|upES	chr1	173864684	173864705	ZNF622|K562	21
chr1	173863983	173864983	+	RP5-1148A21.3|hela|ENSG00000234741|upES	chr1	173864682	173864690	YBX3|K562	8
chr1	173863983	173864983	+	RP5-1148A21.3|hela|ENSG00000234741|upES	chr1	173864858	173864902	TROVE2|K562	44
chr1	173863983	173864983	+	RP5-1148A21.3|hela|ENSG00000234741|upES	chr1	173864428	173864501	TIA1|HepG2	73
chr1	173863983	173864983	+	RP5-1148A21.3|hela|ENSG00000234741|upES	chr1	173864366	173864434	LIN28B|HepG2	68
chr1	173863983	173864983	+	RP5-1148A21.3|hela|ENSG00000234741|upES	chr1	173864471	173864486	PRPF8|K562	15
chr1	173863983	173864983	+	RP5-1148A21.3|hela|ENSG00000234741|upES	chr1	173863957	173863997	DGCR8|K562	14
chr1	173863983	173864983	+	RP5-1148A21.3|hela|ENSG00000234741|upES	chr1	173864177	173864212	NOLC1|K562	35
chr1	173863983	173864983	+	RP5-1148A21.3|hela|ENSG00000234741|upES	chr1	173864159	173864214	MTPAP|K562	55
chr1	173863983	173864983	+	RP5-1148A21.3|hela|ENSG00000234741|upES	chr1	173864438	173864453	KHSRP|K562	15
chr1	173863983	173864983	+	RP5-1148A21.3|hela|ENSG00000234741|upES	chr1	173864048	173864052	FKBP4|HepG2	4
chr1	173863983	173864983	+	RP5-1148A21.3|hela|ENSG00000234741|upES	chr1	173864675	173864704	DDX24|K562	29
chr1	173863983	173864983	+	RP5-1148A21.3|hela|ENSG00000234741|upES	chr1	173864832	173864834	NOLC1|HepG2	2
chr1	173863983	173864983	+	RP5-1148A21.3|hela|ENSG00000234741|upES	chr1	173864482	173864515	NOLC1|K562	33
chr1	173863983	173864983	+	RP5-1148A21.3|hela|ENSG00000234741|upES	chr1	173864164	173864185	RBFOX2|K562	21
chr1	173863983	173864983	+	RP5-1148A21.3|hela|ENSG00000234741|upES	chr1	173864371	173864377	TRA2A|K562	6
chr1	173863983	173864983	+	RP5-1148A21.3|hela|ENSG00000234741|upES	chr1	173864154	173864218	METAP2|K562	64
chr1	173863983	173864983	+	RP5-1148A21.3|hela|ENSG00000234741|upES	chr1	173864028	173864071	SLTM|K562	43
chr1	173863983	173864983	+	RP5-1148A21.3|hela|ENSG00000234741|upES	chr1	173864211	173864217	XRCC6|HepG2	6
chr1	173863983	173864983	+	RP5-1148A21.3|hela|ENSG00000234741|upES	chr1	173864155	173864207	DDX24|K562	52
chr1	173863983	173864983	+	RP5-1148A21.3|hela|ENSG00000234741|upES	chr1	173864359	173864446	KHDRBS1|K562	87
chr1	173863983	173864983	+	RP5-1148A21.3|hela|ENSG00000234741|upES	chr1	173864495	173864519	EFTUD2|K562	24
chr1	173863983	173864983	+	RP5-1148A21.3|hela|ENSG00000234741|upES	chr1	173864161	173864208	FASTKD2|HepG2	47
chr1	173863983	173864983	+	RP5-1148A21.3|hela|ENSG00000234741|upES	chr1	173864173	173864182	SF3B1|K562	9
chr1	173863983	173864983	+	RP5-1148A21.3|hela|ENSG00000234741|upES	chr1	173864836	173864903	BCCIP|HepG2	67
chr1	173863983	173864983	+	RP5-1148A21.3|hela|ENSG00000234741|upES	chr1	173864366	173864438	QKI|HepG2	72
chr1	173863983	173864983	+	RP5-1148A21.3|hela|ENSG00000234741|upES	chr1	173864674	173864736	GPKOW|K562	62
chr1	173863983	173864983	+	RP5-1148A21.3|hela|ENSG00000234741|upES	chr1	173864830	173864850	RBFOX2|K562	20
chr1	173863983	173864983	+	RP5-1148A21.3|hela|ENSG00000234741|upES	chr1	173864487	173864497	YBX3|K562	10
chr1	173863983	173864983	+	RP5-1148A21.3|hela|ENSG00000234741|upES	chr1	173864161	173864202	FMR1|HEK293	41
chr1	173863983	173864983	+	RP5-1148A21.3|hela|ENSG00000234741|upES	chr1	173864790	173864796	TIA1|HepG2	6
chr1	173863983	173864983	+	RP5-1148A21.3|hela|ENSG00000234741|upES	chr1	173864461	173864526	CDC40|HepG2	65
chr1	173863983	173864983	+	RP5-1148A21.3|hela|ENSG00000234741|upES	chr1	173864154	173864212	EIF3D|HepG2	58
chr1	173863983	173864983	+	RP5-1148A21.3|hela|ENSG00000234741|upES	chr1	173864854	173864904	FASTKD2|K562	50
chr1	173863983	173864983	+	RP5-1148A21.3|hela|ENSG00000234741|upES	chr1	173864169	173864198	EIF4G2|K562	29
chr1	173863983	173864983	+	RP5-1148A21.3|hela|ENSG00000234741|upES	chr1	173864045	173864076	PRPF8|K562	31
chr1	173863983	173864983	+	RP5-1148A21.3|hela|ENSG00000234741|upES	chr1	173864856	173864902	GTF2F1|HepG2	46
chr1	173863983	173864983	+	RP5-1148A21.3|hela|ENSG00000234741|upES	chr1	173864416	173864450	HLTF|K562	34
chr1	173863983	173864983	+	RP5-1148A21.3|hela|ENSG00000234741|upES	chr1	173864367	173864377	RPS5|K562	10
chr1	173863983	173864983	+	RP5-1148A21.3|hela|ENSG00000234741|upES	chr1	173864325	173864384	KHSRP|K562	59
chr1	173863983	173864983	+	RP5-1148A21.3|hela|ENSG00000234741|upES	chr1	173864184	173864206	BUD13|K562	22
chr1	173863983	173864983	+	RP5-1148A21.3|hela|ENSG00000234741|upES	chr1	173864679	173864713	DHX30|K562	34
chr1	173863983	173864983	+	RP5-1148A21.3|hela|ENSG00000234741|upES	chr1	173863930	173863987	CPSF6|K562	4
chr1	173863983	173864983	+	RP5-1148A21.3|hela|ENSG00000234741|upES	chr1	173864161	173864219	RBM15|K562	58
chr1	173863983	173864983	+	RP5-1148A21.3|hela|ENSG00000234741|upES	chr1	173864365	173864432	PPIL4|K562	67
chr1	173863983	173864983	+	RP5-1148A21.3|hela|ENSG00000234741|upES	chr1	173864829	173864841	KHSRP|K562	12
chr1	173863983	173864983	+	RP5-1148A21.3|hela|ENSG00000234741|upES	chr1	173864367	173864412	TNRC6A|K562	45
chr1	173863983	173864983	+	RP5-1148A21.3|hela|ENSG00000234741|upES	chr1	173864417	173864437	DKC1|HepG2	20
chr1	173863983	173864983	+	RP5-1148A21.3|hela|ENSG00000234741|upES	chr1	173863960	173864041	DDX55|K562	58
chr1	173863983	173864983	+	RP5-1148A21.3|hela|ENSG00000234741|upES	chr1	173864181	173864201	ZRANB2|K562	20
chr1	173863983	173864983	+	RP5-1148A21.3|hela|ENSG00000234741|upES	chr1	173864173	173864203	GRWD1|HepG2	30
chr1	173863983	173864983	+	RP5-1148A21.3|hela|ENSG00000234741|upES	chr1	173864371	173864423	NCBP2|HepG2	52
chr1	173863983	173864983	+	RP5-1148A21.3|hela|ENSG00000234741|upES	chr1	173864367	173864376	EXOSC5|K562	9
chr1	173863983	173864983	+	RP5-1148A21.3|hela|ENSG00000234741|upES	chr1	173864161	173864211	LIN28B|HepG2	50
chr1	173863983	173864983	+	RP5-1148A21.3|hela|ENSG00000234741|upES	chr1	173864013	173864030	YBX3|K562	17
chr1	173863983	173864983	+	RP5-1148A21.3|hela|ENSG00000234741|upES	chr1	173864842	173864870	HNRNPM|K562	28
chr1	173863983	173864983	+	RP5-1148A21.3|hela|ENSG00000234741|upES	chr1	173864689	173864704	UCHL5|K562	15
chr1	173863983	173864983	+	RP5-1148A21.3|hela|ENSG00000234741|upES	chr1	173864831	173864841	PTBP1|K562	10
chr1	173863983	173864983	+	RP5-1148A21.3|hela|ENSG00000234741|upES	chr1	173863979	173864022	DDX6|K562	39
chr1	173863983	173864983	+	RP5-1148A21.3|hela|ENSG00000234741|upES	chr1	173864381	173864435	GNL3|K562	54
chr1	173863983	173864983	+	RP5-1148A21.3|hela|ENSG00000234741|upES	chr1	173864156	173864197	PTBP1|K562	41
chr1	173863983	173864983	+	RP5-1148A21.3|hela|ENSG00000234741|upES	chr1	173864383	173864469	KHDRBS1|K562	86
chr1	173863983	173864983	+	RP5-1148A21.3|hela|ENSG00000234741|upES	chr1	173864161	173864222	CPSF6|HEK293	61
chr1	173863983	173864983	+	RP5-1148A21.3|hela|ENSG00000234741|upES	chr1	173863954	173864007	LSM11|HepG2	24
chr1	173863983	173864983	+	RP5-1148A21.3|hela|ENSG00000234741|upES	chr1	173864369	173864399	HNRNPA1|HepG2	30
chr1	173863983	173864983	+	RP5-1148A21.3|hela|ENSG00000234741|upES	chr1	173864498	173864507	ZNF622|K562	9
chr1	173863983	173864983	+	RP5-1148A21.3|hela|ENSG00000234741|upES	chr1	173864450	173864471	PRPF8|K562	21
chr1	173863983	173864983	+	RP5-1148A21.3|hela|ENSG00000234741|upES	chr1	173864378	173864399	RBM5|HepG2	21
chr1	173863983	173864983	+	RP5-1148A21.3|hela|ENSG00000234741|upES	chr1	173864396	173864409	NOLC1|HepG2	13
chr1	173863983	173864983	+	RP5-1148A21.3|hela|ENSG00000234741|upES	chr1	173864367	173864424	SLBP|K562	57
chr1	173863983	173864983	+	RP5-1148A21.3|hela|ENSG00000234741|upES	chr1	173864413	173864450	PTBP1|HepG2	37
chr1	173863983	173864983	+	RP5-1148A21.3|hela|ENSG00000234741|upES	chr1	173864367	173864424	XPO5|HepG2	57
chr1	173863983	173864983	+	RP5-1148A21.3|hela|ENSG00000234741|upES	chr1	173864163	173864206	LSM11|HepG2	43
chr1	173863983	173864983	+	RP5-1148A21.3|hela|ENSG00000234741|upES	chr1	173864832	173864862	U2AF1|K562	30
chr1	173863983	173864983	+	RP5-1148A21.3|hela|ENSG00000234741|upES	chr1	173864833	173864853	DHX30|HepG2	20
chr1	173863983	173864983	+	RP5-1148A21.3|hela|ENSG00000234741|upES	chr1	173864367	173864382	DDX3X|K562	15
chr1	173863983	173864983	+	RP5-1148A21.3|hela|ENSG00000234741|upES	chr1	173864152	173864216	TROVE2|HepG2	64
chr1	173863983	173864983	+	RP5-1148A21.3|hela|ENSG00000234741|upES	chr1	173864436	173864469	TIA1|K562	33
chr1	173863983	173864983	+	RP5-1148A21.3|hela|ENSG00000234741|upES	chr1	173863988	173864042	ATXN2|HEK293	54
chr1	173863983	173864983	+	RP5-1148A21.3|hela|ENSG00000234741|upES	chr1	173864171	173864211	AGGF1|HepG2	40
chr1	173863983	173864983	+	RP5-1148A21.3|hela|ENSG00000234741|upES	chr1	173864175	173864212	IGF2BP1|HepG2	37
chr1	173863983	173864983	+	RP5-1148A21.3|hela|ENSG00000234741|upES	chr1	173864370	173864426	TAF15|HepG2	56
chr1	173863983	173864983	+	RP5-1148A21.3|hela|ENSG00000234741|upES	chr1	173864404	173864414	LSM11|K562	10
chr1	173863983	173864983	+	RP5-1148A21.3|hela|ENSG00000234741|upES	chr1	173864255	173864307	LSM11|HepG2	52
chr1	173863983	173864983	+	RP5-1148A21.3|hela|ENSG00000234741|upES	chr1	173864151	173864211	FKBP4|HepG2	60
chr1	173863983	173864983	+	RP5-1148A21.3|hela|ENSG00000234741|upES	chr1	173864047	173864074	RBFOX2|K562	27
chr1	173863983	173864983	+	RP5-1148A21.3|hela|ENSG00000234741|upES	chr1	173863960	173864001	IGF2BP1|K562	18
chr1	173863983	173864983	+	RP5-1148A21.3|hela|ENSG00000234741|upES	chr1	173864035	173864069	DDX42|K562	34
chr1	173863983	173864983	+	RP5-1148A21.3|hela|ENSG00000234741|upES	chr1	173864374	173864380	TROVE2|HepG2	6
chr1	173863983	173864983	+	RP5-1148A21.3|hela|ENSG00000234741|upES	chr1	173864480	173864494	SRSF7|K562	14
chr1	173863983	173864983	+	RP5-1148A21.3|hela|ENSG00000234741|upES	chr1	173864159	173864218	CSTF2T|HepG2	59
chr1	173863983	173864983	+	RP5-1148A21.3|hela|ENSG00000234741|upES	chr1	173864667	173864713	U2AF2|K562	46
chr1	173863983	173864983	+	RP5-1148A21.3|hela|ENSG00000234741|upES	chr1	173864413	173864445	FXR1|K562	32
chr1	173863983	173864983	+	RP5-1148A21.3|hela|ENSG00000234741|upES	chr1	173864413	173864464	GPKOW|K562	51
chr1	173863983	173864983	+	RP5-1148A21.3|hela|ENSG00000234741|upES	chr1	173864830	173864858	U2AF1|K562	28
chr1	173863983	173864983	+	RP5-1148A21.3|hela|ENSG00000234741|upES	chr1	173864852	173864877	EIF4G2|K562	25
chr1	173863983	173864983	+	RP5-1148A21.3|hela|ENSG00000234741|upES	chr1	173864400	173864413	PTBP1|HepG2	13
chr1	173863983	173864983	+	RP5-1148A21.3|hela|ENSG00000234741|upES	chr1	173864156	173864219	RPS5|HepG2	63
chr1	173863983	173864983	+	RP5-1148A21.3|hela|ENSG00000234741|upES	chr1	173864161	173864210	PPIL4|K562	49
chr1	173863983	173864983	+	RP5-1148A21.3|hela|ENSG00000234741|upES	chr1	173864367	173864422	PTBP1PTBP2|HeLa	55
chr1	173863983	173864983	+	RP5-1148A21.3|hela|ENSG00000234741|upES	chr1	173863997	173864077	HNRNPU|K562	80
chr1	173863983	173864983	+	RP5-1148A21.3|hela|ENSG00000234741|upES	chr1	173864367	173864420	TARDBP|K562	53
chr1	173863983	173864983	+	RP5-1148A21.3|hela|ENSG00000234741|upES	chr1	173864164	173864203	TAF15|HepG2	39
chr1	173863983	173864983	+	RP5-1148A21.3|hela|ENSG00000234741|upES	chr1	173864258	173864265	NOLC1|K562	7
chr1	173863983	173864983	+	RP5-1148A21.3|hela|ENSG00000234741|upES	chr1	173864039	173864074	FXR2|K562	35
chr1	173863983	173864983	+	RP5-1148A21.3|hela|ENSG00000234741|upES	chr1	173864835	173864900	GTF2F1|K562	65
chr1	173863983	173864983	+	RP5-1148A21.3|hela|ENSG00000234741|upES	chr1	173864380	173864446	SRSF7|K562	66
chr1	173863983	173864983	+	RP5-1148A21.3|hela|ENSG00000234741|upES	chr1	173864155	173864214	TNRC6A|K562	59
chr1	173863983	173864983	+	RP5-1148A21.3|hela|ENSG00000234741|upES	chr1	173864832	173864854	LARP4|K562	22
chr1	173863983	173864983	+	RP5-1148A21.3|hela|ENSG00000234741|upES	chr1	173864153	173864210	PCBP2|HepG2	57
chr1	173863983	173864983	+	RP5-1148A21.3|hela|ENSG00000234741|upES	chr1	173864849	173864867	SF3B4|K562	18
chr1	173863983	173864983	+	RP5-1148A21.3|hela|ENSG00000234741|upES	chr1	173864822	173864853	RBM22|HepG2	31
chr1	173863983	173864983	+	RP5-1148A21.3|hela|ENSG00000234741|upES	chr1	173864677	173864690	METAP2|K562	13
chr1	173863983	173864983	+	RP5-1148A21.3|hela|ENSG00000234741|upES	chr1	173864365	173864400	RBFOX2|K562	35
chr1	173863983	173864983	+	RP5-1148A21.3|hela|ENSG00000234741|upES	chr1	173864363	173864365	SMNDC1|K562	2
chr1	173863983	173864983	+	RP5-1148A21.3|hela|ENSG00000234741|upES	chr1	173864368	173864378	SRSF1|K562	10
chr1	173863983	173864983	+	RP5-1148A21.3|hela|ENSG00000234741|upES	chr1	173864894	173864920	HNRNPC|HepG2	26
chr1	173863983	173864983	+	RP5-1148A21.3|hela|ENSG00000234741|upES	chr1	173864849	173864860	PTBP1|HepG2	11
chr1	173863983	173864983	+	RP5-1148A21.3|hela|ENSG00000234741|upES	chr1	173864466	173864517	CDC40|HepG2	51
chr1	173863983	173864983	+	RP5-1148A21.3|hela|ENSG00000234741|upES	chr1	173864727	173864749	SF3B4|K562	22
chr1	173863983	173864983	+	RP5-1148A21.3|hela|ENSG00000234741|upES	chr1	173864836	173864854	ILF3|K562	18
chr1	173863983	173864983	+	RP5-1148A21.3|hela|ENSG00000234741|upES	chr1	173864369	173864423	EIF4G2|K562	54
chr1	173863983	173864983	+	RP5-1148A21.3|hela|ENSG00000234741|upES	chr1	173864838	173864894	LARP4|HepG2	56
chr1	173863983	173864983	+	RP5-1148A21.3|hela|ENSG00000234741|upES	chr1	173864366	173864441	RPS11|K562	75
chr1	173863983	173864983	+	RP5-1148A21.3|hela|ENSG00000234741|upES	chr1	173864371	173864419	IGF2BP1|K562	48
chr1	173863983	173864983	+	RP5-1148A21.3|hela|ENSG00000234741|upES	chr1	173864423	173864441	SF3B1|K562	18
chr1	173863983	173864983	+	RP5-1148A21.3|hela|ENSG00000234741|upES	chr1	173864155	173864219	GRSF1|HepG2	64
chr1	173863983	173864983	+	RP5-1148A21.3|hela|ENSG00000234741|upES	chr1	173864045	173864079	CSTF2T|K562	34
chr1	173863983	173864983	+	RP5-1148A21.3|hela|ENSG00000234741|upES	chr1	173864167	173864213	GEMIN5|K562	46
chr1	173863983	173864983	+	RP5-1148A21.3|hela|ENSG00000234741|upES	chr1	173863955	173864008	UPF1|K562	25
chr1	173863983	173864983	+	RP5-1148A21.3|hela|ENSG00000234741|upES	chr1	173864830	173864855	EXOSC5|K562	25
chr1	173863983	173864983	+	RP5-1148A21.3|hela|ENSG00000234741|upES	chr1	173863980	173864005	YBX3|K562	22
chr1	173863983	173864983	+	RP5-1148A21.3|hela|ENSG00000234741|upES	chr1	173864702	173864722	CSTF2|HEK293	20
chr1	173863983	173864983	+	RP5-1148A21.3|hela|ENSG00000234741|upES	chr1	173864400	173864415	RBFOX2|K562	15
chr1	173863983	173864983	+	RP5-1148A21.3|hela|ENSG00000234741|upES	chr1	173864375	173864421	LARP4|HepG2	46
chr1	173863983	173864983	+	RP5-1148A21.3|hela|ENSG00000234741|upES	chr1	173864275	173864304	RPS5|HepG2	29
chr1	173863983	173864983	+	RP5-1148A21.3|hela|ENSG00000234741|upES	chr1	173864367	173864422	AGO2|HeLa	55
chr1	173863983	173864983	+	RP5-1148A21.3|hela|ENSG00000234741|upES	chr1	173864366	173864382	MTPAP|K562	16
chr1	173863983	173864983	+	RP5-1148A21.3|hela|ENSG00000234741|upES	chr1	173864367	173864376	DROSHA|K562	9
chr1	173863983	173864983	+	RP5-1148A21.3|hela|ENSG00000234741|upES	chr1	173864868	173864904	TROVE2|HepG2	36
chr1	173863983	173864983	+	RP5-1148A21.3|hela|ENSG00000234741|upES	chr1	173864152	173864218	XRCC6|HepG2	66
chr1	173863983	173864983	+	RP5-1148A21.3|hela|ENSG00000234741|upES	chr1	173864615	173864653	CDC40|HepG2	38
chr1	173863983	173864983	+	RP5-1148A21.3|hela|ENSG00000234741|upES	chr1	173864044	173864078	CSTF2T|K562	34
chr1	173863983	173864983	+	RP5-1148A21.3|hela|ENSG00000234741|upES	chr1	173864030	173864072	YBX3|K562	42
chr1	173863983	173864983	+	RP5-1148A21.3|hela|ENSG00000234741|upES	chr1	173864033	173864074	FMR1|K562	41
chr1	173863983	173864983	+	RP5-1148A21.3|hela|ENSG00000234741|upES	chr1	173864782	173864801	SLTM|K562	19
chr1	173863983	173864983	+	RP5-1148A21.3|hela|ENSG00000234741|upES	chr1	173864036	173864076	U2AF1|K562	40
chr1	173863983	173864983	+	RP5-1148A21.3|hela|ENSG00000234741|upES	chr1	173864832	173864854	SND1|K562	22
chr1	173863983	173864983	+	RP5-1148A21.3|hela|ENSG00000234741|upES	chr1	173864837	173864897	FKBP4|HepG2	60
chr1	173863983	173864983	+	RP5-1148A21.3|hela|ENSG00000234741|upES	chr1	173864266	173864308	DDX6|K562	42
chr1	173863983	173864983	+	RP5-1148A21.3|hela|ENSG00000234741|upES	chr1	173864843	173864851	SF3B1|K562	8
chr1	173863983	173864983	+	RP5-1148A21.3|hela|ENSG00000234741|upES	chr1	173864674	173864710	AGGF1|K562	36
chr1	173863983	173864983	+	RP5-1148A21.3|hela|ENSG00000234741|upES	chr1	173864256	173864272	BUD13|K562	16
chr1	173863983	173864983	+	RP5-1148A21.3|hela|ENSG00000234741|upES	chr1	173864159	173864212	KHDRBS1|K562	53
chr1	173863983	173864983	+	RP5-1148A21.3|hela|ENSG00000234741|upES	chr1	173864367	173864403	PTBP1|HepG2	36
chr1	173863983	173864983	+	RP5-1148A21.3|hela|ENSG00000234741|upES	chr1	173863963	173864004	LSM11|HepG2	21
chr1	173863983	173864983	+	RP5-1148A21.3|hela|ENSG00000234741|upES	chr1	173864844	173864888	FXR2|K562	44
chr1	173863983	173864983	+	RP5-1148A21.3|hela|ENSG00000234741|upES	chr1	173863975	173864029	TIA1|K562	46
chr1	173863983	173864983	+	RP5-1148A21.3|hela|ENSG00000234741|upES	chr1	173864837	173864905	RPS5|K562	68
chr1	173863983	173864983	+	RP5-1148A21.3|hela|ENSG00000234741|upES	chr1	173864041	173864075	IGF2BP1|K562	34
chr1	173863983	173864983	+	RP5-1148A21.3|hela|ENSG00000234741|upES	chr1	173864622	173864661	PRPF8|K562	39
chr1	173863983	173864983	+	RP5-1148A21.3|hela|ENSG00000234741|upES	chr1	173864052	173864074	KHDRBS1|K562	22
chr1	173863983	173864983	+	RP5-1148A21.3|hela|ENSG00000234741|upES	chr1	173864438	173864449	PTBP1|HepG2	11
chr1	173863983	173864983	+	RP5-1148A21.3|hela|ENSG00000234741|upES	chr1	173864367	173864377	LARP7|HepG2	10
chr1	173863983	173864983	+	RP5-1148A21.3|hela|ENSG00000234741|upES	chr1	173864267	173864297	TAF15|K562	30
chr1	173863983	173864983	+	RP5-1148A21.3|hela|ENSG00000234741|upES	chr1	173864377	173864408	FAM120A|HepG2	31
chr1	173863983	173864983	+	RP5-1148A21.3|hela|ENSG00000234741|upES	chr1	173864382	173864405	PTBP1|K562	23
chr1	173863983	173864983	+	RP5-1148A21.3|hela|ENSG00000234741|upES	chr1	173864368	173864423	HNRNPK|K562	55
chr1	173863983	173864983	+	RP5-1148A21.3|hela|ENSG00000234741|upES	chr1	173864160	173864200	SMNDC1|K562	40
chr1	173863983	173864983	+	RP5-1148A21.3|hela|ENSG00000234741|upES	chr1	173864154	173864215	EIF3H|HepG2	61
chr1	173863983	173864983	+	RP5-1148A21.3|hela|ENSG00000234741|upES	chr1	173864376	173864411	XRN2|HepG2	35
chr1	173863983	173864983	+	RP5-1148A21.3|hela|ENSG00000234741|upES	chr1	173864847	173864904	DKC1|HepG2	57
chr1	173863983	173864983	+	RP5-1148A21.3|hela|ENSG00000234741|upES	chr1	173864690	173864698	YBX3|K562	8
chr1	173863983	173864983	+	RP5-1148A21.3|hela|ENSG00000234741|upES	chr1	173864437	173864457	KHSRP|K562	20
chr1	173863983	173864983	+	RP5-1148A21.3|hela|ENSG00000234741|upES	chr1	173864672	173864705	BUD13|K562	33
chr1	173863983	173864983	+	RP5-1148A21.3|hela|ENSG00000234741|upES	chr1	173864369	173864426	CSTF2T|HepG2	57
chr1	173863983	173864983	+	RP5-1148A21.3|hela|ENSG00000234741|upES	chr1	173864858	173864877	TROVE2|K562	19
chr1	173863983	173864983	+	RP5-1148A21.3|hela|ENSG00000234741|upES	chr1	173864174	173864208	ZNF622|K562	34
chr1	173863983	173864983	+	RP5-1148A21.3|hela|ENSG00000234741|upES	chr1	173864261	173864296	SRSF7|K562	35
chr1	173863983	173864983	+	RP5-1148A21.3|hela|ENSG00000234741|upES	chr1	173864369	173864444	FXR1|K562	75
chr1	173863983	173864983	+	RP5-1148A21.3|hela|ENSG00000234741|upES	chr1	173864827	173864847	ILF3|HepG2	20
chr1	173863983	173864983	+	RP5-1148A21.3|hela|ENSG00000234741|upES	chr1	173864150	173864209	NONO|K562	59
chr1	173863983	173864983	+	RP5-1148A21.3|hela|ENSG00000234741|upES	chr1	173864163	173864209	RBM22|K562	46
chr1	173863983	173864983	+	RP5-1148A21.3|hela|ENSG00000234741|upES	chr1	173864367	173864422	CSTF2|HEK293	55
chr1	173863983	173864983	+	RP5-1148A21.3|hela|ENSG00000234741|upES	chr1	173864680	173864687	HNRNPA1|K562	7
chr1	173863983	173864983	+	RP5-1148A21.3|hela|ENSG00000234741|upES	chr1	173864478	173864519	KHDRBS1|K562	41
chr1	173863983	173864983	+	RP5-1148A21.3|hela|ENSG00000234741|upES	chr1	173864367	173864400	RPS3|K562	33
chr1	173863983	173864983	+	RP5-1148A21.3|hela|ENSG00000234741|upES	chr1	173864055	173864075	PPIG|HepG2	20
chr1	173863983	173864983	+	RP5-1148A21.3|hela|ENSG00000234741|upES	chr1	173864839	173864895	NONO|K562	56
chr1	173863983	173864983	+	RP5-1148A21.3|hela|ENSG00000234741|upES	chr1	173864367	173864386	EIF3D|HepG2	19
chr1	173863983	173864983	+	RP5-1148A21.3|hela|ENSG00000234741|upES	chr1	173864660	173864735	EFTUD2|K562	75
chr1	173863983	173864983	+	RP5-1148A21.3|hela|ENSG00000234741|upES	chr1	173864400	173864427	DDX6|K562	27
chr1	173863983	173864983	+	RP5-1148A21.3|hela|ENSG00000234741|upES	chr1	173864860	173864899	RBM22|K562	39
chr1	173863983	173864983	+	RP5-1148A21.3|hela|ENSG00000234741|upES	chr1	173864496	173864515	PRPF8|K562	19
chr1	173863983	173864983	+	RP5-1148A21.3|hela|ENSG00000234741|upES	chr1	173864848	173864868	TRA2A|HepG2	20
chr1	173863983	173864983	+	RP5-1148A21.3|hela|ENSG00000234741|upES	chr1	173864129	173864168	KHSRP|K562	39
chr1	173863983	173864983	+	RP5-1148A21.3|hela|ENSG00000234741|upES	chr1	173863956	173864013	YBX3|K562	30
chr1	173863983	173864983	+	RP5-1148A21.3|hela|ENSG00000234741|upES	chr1	173864676	173864697	LIN28B|K562	21
chr1	173863983	173864983	+	RP5-1148A21.3|hela|ENSG00000234741|upES	chr1	173864832	173864905	FXR1|K562	73
chr1	173863983	173864983	+	RP5-1148A21.3|hela|ENSG00000234741|upES	chr1	173864702	173864722	CSTF2|HeLa	20
chr1	173863983	173864983	+	RP5-1148A21.3|hela|ENSG00000234741|upES	chr1	173864696	173864704	YBX3|K562	8
chr1	173863983	173864983	+	RP5-1148A21.3|hela|ENSG00000234741|upES	chr1	173863948	173864012	LARP4|HepG2	29
chr1	173863983	173864983	+	RP5-1148A21.3|hela|ENSG00000234741|upES	chr1	173864413	173864438	PPIL4|K562	25
chr1	173863983	173864983	+	RP5-1148A21.3|hela|ENSG00000234741|upES	chr1	173864157	173864220	RPS3|HepG2	63
chr1	173863983	173864983	+	RP5-1148A21.3|hela|ENSG00000234741|upES	chr1	173864854	173864904	XRCC6|HepG2	50
chr1	173863983	173864983	+	RP5-1148A21.3|hela|ENSG00000234741|upES	chr1	173864668	173864710	U2AF1|K562	42
chr1	173863983	173864983	+	RP5-1148A21.3|hela|ENSG00000234741|upES	chr1	173863976	173864008	TIA1|K562	25
chr1	173863983	173864983	+	RP5-1148A21.3|hela|ENSG00000234741|upES	chr1	173864394	173864402	ZNF622|K562	8
chr1	173863983	173864983	+	RP5-1148A21.3|hela|ENSG00000234741|upES	chr1	173864116	173864159	KHSRP|K562	43
chr1	173863983	173864983	+	RP5-1148A21.3|hela|ENSG00000234741|upES	chr1	173864835	173864903	HNRNPK|K562	68
chr1	173863983	173864983	+	RP5-1148A21.3|hela|ENSG00000234741|upES	chr1	173864707	173864746	SF3A3|HepG2	39
chr1	173863983	173864983	+	RP5-1148A21.3|hela|ENSG00000234741|upES	chr1	173864381	173864403	RBM27|K562	22
chr1	173863983	173864983	+	RP5-1148A21.3|hela|ENSG00000234741|upES	chr1	173864858	173864890	DDX3X|K562	32
chr1	173863983	173864983	+	RP5-1148A21.3|hela|ENSG00000234741|upES	chr1	173864367	173864441	SLTM|HepG2	74
chr1	173863983	173864983	+	RP5-1148A21.3|hela|ENSG00000234741|upES	chr1	173864834	173864911	PPIL4|K562	77
chr1	173863983	173864983	+	RP5-1148A21.3|hela|ENSG00000234741|upES	chr1	173864855	173864904	TRA2A|K562	49
chr1	173863983	173864983	+	RP5-1148A21.3|hela|ENSG00000234741|upES	chr1	173864042	173864083	BUD13|HepG2	41
chr1	173863983	173864983	+	RP5-1148A21.3|hela|ENSG00000234741|upES	chr1	173864371	173864403	HNRNPU|K562	32
chr1	173863983	173864983	+	RP5-1148A21.3|hela|ENSG00000234741|upES	chr1	173864854	173864904	ILF3|K562	50
chr1	173863983	173864983	+	RP5-1148A21.3|hela|ENSG00000234741|upES	chr1	173864368	173864412	NKRF|HepG2	44
chr1	173863983	173864983	+	RP5-1148A21.3|hela|ENSG00000234741|upES	chr1	173864398	173864413	XRCC6|HepG2	15
chr1	173863983	173864983	+	RP5-1148A21.3|hela|ENSG00000234741|upES	chr1	173864146	173864204	NKRF|HepG2	58
chr1	173863983	173864983	+	RP5-1148A21.3|hela|ENSG00000234741|upES	chr1	173864070	173864076	IGF2BP1|K562	6
chr1	173863983	173864983	+	RP5-1148A21.3|hela|ENSG00000234741|upES	chr1	173863951	173864071	SUB1|HepG2	88
chr1	173863983	173864983	+	RP5-1148A21.3|hela|ENSG00000234741|upES	chr1	173864834	173864893	SRSF9|HepG2	59
chr1	173863983	173864983	+	RP5-1148A21.3|hela|ENSG00000234741|upES	chr1	173864259	173864275	DHX30|K562	16
chr1	173863983	173864983	+	RP5-1148A21.3|hela|ENSG00000234741|upES	chr1	173864150	173864209	TARDBP|K562	59
chr1	173863983	173864983	+	RP5-1148A21.3|hela|ENSG00000234741|upES	chr1	173864155	173864204	FASTKD2|K562	49
chr1	173863983	173864983	+	RP5-1148A21.3|hela|ENSG00000234741|upES	chr1	173864681	173864705	PUS1|K562	24
chr1	173863983	173864983	+	RP5-1148A21.3|hela|ENSG00000234741|upES	chr1	173864152	173864213	NKRF|HepG2	61
chr1	173863983	173864983	+	RP5-1148A21.3|hela|ENSG00000234741|upES	chr1	173864367	173864402	TAF15|NA	35
chr1	173863983	173864983	+	RP5-1148A21.3|hela|ENSG00000234741|upES	chr1	173864860	173864889	CDC40|HepG2	29
chr1	173863983	173864983	+	RP5-1148A21.3|hela|ENSG00000234741|upES	chr1	173864501	173864507	DDX6|K562	6
chr1	173863983	173864983	+	RP5-1148A21.3|hela|ENSG00000234741|upES	chr1	173864070	173864076	DDX6|K562	6
chr1	173863983	173864983	+	RP5-1148A21.3|hela|ENSG00000234741|upES	chr1	173864839	173864900	HNRNPK|HepG2	61
chr1	173863983	173864983	+	RP5-1148A21.3|hela|ENSG00000234741|upES	chr1	173864261	173864269	TBRG4|K562	8
chr1	173863983	173864983	+	RP5-1148A21.3|hela|ENSG00000234741|upES	chr1	173864834	173864857	TBRG4|K562	23
chr1	173863983	173864983	+	RP5-1148A21.3|hela|ENSG00000234741|upES	chr1	173864485	173864504	HNRNPU|K562	19
chr1	173863983	173864983	+	RP5-1148A21.3|hela|ENSG00000234741|upES	chr1	173864415	173864444	RBFOX2|K562	29
chr1	173863983	173864983	+	RP5-1148A21.3|hela|ENSG00000234741|upES	chr1	173864834	173864904	PTBP1|K562	70
chr1	173863983	173864983	+	RP5-1148A21.3|hela|ENSG00000234741|upES	chr1	173864381	173864427	DDX6|HepG2	46
chr1	173863983	173864983	+	RP5-1148A21.3|hela|ENSG00000234741|upES	chr1	173864368	173864377	BUD13|HepG2	9
chr1	173863983	173864983	+	RP5-1148A21.3|hela|ENSG00000234741|upES	chr1	173864301	173864377	QKI|K562	76
chr1	173863983	173864983	+	RP5-1148A21.3|hela|ENSG00000234741|upES	chr1	173864165	173864200	FXR2|K562	35
chr1	173863983	173864983	+	RP5-1148A21.3|hela|ENSG00000234741|upES	chr1	173864673	173864705	EIF4G1|K562	32
chr1	173863983	173864983	+	RP5-1148A21.3|hela|ENSG00000234741|upES	chr1	173864703	173864750	SMNDC1|HepG2	47
chr1	173863983	173864983	+	RP5-1148A21.3|hela|ENSG00000234741|upES	chr1	173864616	173864681	PRPF8|HepG2	65
chr1	173863983	173864983	+	RP5-1148A21.3|hela|ENSG00000234741|upES	chr1	173864830	173864856	DDX3X|K562	26
chr1	173863983	173864983	+	RP5-1148A21.3|hela|ENSG00000234741|upES	chr1	173864677	173864706	DHX30|K562	29
chr1	173863983	173864983	+	RP5-1148A21.3|hela|ENSG00000234741|upES	chr1	173864476	173864506	U2AF1|HepG2	30
chr1	173863983	173864983	+	RP5-1148A21.3|hela|ENSG00000234741|upES	chr1	173864412	173864448	TNRC6A|K562	36
chr1	173863983	173864983	+	RP5-1148A21.3|hela|ENSG00000234741|upES	chr1	173864830	173864892	EWSR1|K562	62
chr1	173863983	173864983	+	RP5-1148A21.3|hela|ENSG00000234741|upES	chr1	173864167	173864194	SLTM|HepG2	27
chr1	173863983	173864983	+	RP5-1148A21.3|hela|ENSG00000234741|upES	chr1	173864453	173864472	KHSRP|K562	19
chr1	173863983	173864983	+	RP5-1148A21.3|hela|ENSG00000234741|upES	chr1	173864058	173864075	NOLC1|K562	17
chr1	173863983	173864983	+	RP5-1148A21.3|hela|ENSG00000234741|upES	chr1	173864400	173864440	RPS5|K562	40
chr1	173863983	173864983	+	RP5-1148A21.3|hela|ENSG00000234741|upES	chr1	173864042	173864080	U2AF2|HepG2	38
chr1	173863983	173864983	+	RP5-1148A21.3|hela|ENSG00000234741|upES	chr1	173864072	173864075	YBX3|K562	3
chr1	173863983	173864983	+	RP5-1148A21.3|hela|ENSG00000234741|upES	chr1	173864170	173864206	ILF3|HepG2	36
chr1	173863983	173864983	+	RP5-1148A21.3|hela|ENSG00000234741|upES	chr1	173864024	173864072	SLTM|K562	48
chr1	173863983	173864983	+	RP5-1148A21.3|hela|ENSG00000234741|upES	chr1	173864783	173864822	KHSRP|K562	39
chr1	173863983	173864983	+	RP5-1148A21.3|hela|ENSG00000234741|upES	chr1	173863964	173864010	ZNF622|K562	27
chr1	173863983	173864983	+	RP5-1148A21.3|hela|ENSG00000234741|upES	chr1	173864377	173864414	BUD13|K562	37
chr1	173863983	173864983	+	RP5-1148A21.3|hela|ENSG00000234741|upES	chr1	173863989	173864074	HNRNPU|K562	85
chr1	173863983	173864983	+	RP5-1148A21.3|hela|ENSG00000234741|upES	chr1	173864367	173864442	TIAL1|HeLa	75
chr1	173863983	173864983	+	RP5-1148A21.3|hela|ENSG00000234741|upES	chr1	173864211	173864215	NOLC1|HepG2	4
chr1	173863983	173864983	+	RP5-1148A21.3|hela|ENSG00000234741|upES	chr1	173864874	173864903	HNRNPUL1|K562	29
chr1	173863983	173864983	+	RP5-1148A21.3|hela|ENSG00000234741|upES	chr1	173864368	173864381	PTBP1|HepG2	13
chr1	173863983	173864983	+	RP5-1148A21.3|hela|ENSG00000234741|upES	chr1	173864365	173864436	LIN28B|HepG2	71
chr1	173863983	173864983	+	RP5-1148A21.3|hela|ENSG00000234741|upES	chr1	173864854	173864903	SND1|K562	49
chr1	173863983	173864983	+	RP5-1148A21.3|hela|ENSG00000234741|upES	chr1	173864628	173864647	SF3B4|K562	19
chr1	173863983	173864983	+	RP5-1148A21.3|hela|ENSG00000234741|upES	chr1	173864823	173864857	HNRNPC|HepG2	34
chr1	173863983	173864983	+	RP5-1148A21.3|hela|ENSG00000234741|upES	chr1	173864376	173864399	TROVE2|HepG2	23
chr1	173863983	173864983	+	RP5-1148A21.3|hela|ENSG00000234741|upES	chr1	173864150	173864225	XRCC6|K562	75
chr1	173863983	173864983	+	RP5-1148A21.3|hela|ENSG00000234741|upES	chr1	173864366	173864431	HNRNPK|HepG2	65
chr1	173863983	173864983	+	RP5-1148A21.3|hela|ENSG00000234741|upES	chr1	173864166	173864204	SF3A3|HepG2	38
chr1	173863983	173864983	+	RP5-1148A21.3|hela|ENSG00000234741|upES	chr1	173864029	173864075	UPF1|K562	46
chr1	173863983	173864983	+	RP5-1148A21.3|hela|ENSG00000234741|upES	chr1	173864842	173864907	LSM11|HepG2	65
chr1	173863983	173864983	+	RP5-1148A21.3|hela|ENSG00000234741|upES	chr1	173864369	173864378	HLTF|K562	9
chr1	173863983	173864983	+	RP5-1148A21.3|hela|ENSG00000234741|upES	chr1	173864848	173864864	IGF2BP1|HepG2	16
chr1	173863983	173864983	+	RP5-1148A21.3|hela|ENSG00000234741|upES	chr1	173864048	173864076	ILF3|K562	28
chr1	173863983	173864983	+	RP5-1148A21.3|hela|ENSG00000234741|upES	chr1	173864832	173864908	PUS1|K562	76
chr1	173863983	173864983	+	RP5-1148A21.3|hela|ENSG00000234741|upES	chr1	173864830	173864858	DDX3X|K562	28
chr1	173863983	173864983	+	RP5-1148A21.3|hela|ENSG00000234741|upES	chr1	173864415	173864441	NPM1|K562	26
chr1	173863983	173864983	+	RP5-1148A21.3|hela|ENSG00000234741|upES	chr1	173863984	173864031	METAP2|K562	47
chr1	173863983	173864983	+	RP5-1148A21.3|hela|ENSG00000234741|upES	chr1	173864837	173864879	U2AF2|K562	42
chr1	173863983	173864983	+	RP5-1148A21.3|hela|ENSG00000234741|upES	chr1	173864366	173864388	LIN28B|K562	22
chr1	173863983	173864983	+	RP5-1148A21.3|hela|ENSG00000234741|upES	chr1	173864871	173864877	NOLC1|HepG2	6
chr1	173863983	173864983	+	RP5-1148A21.3|hela|ENSG00000234741|upES	chr1	173864854	173864902	GTF2F1|HepG2	48
chr1	173863983	173864983	+	RP5-1148A21.3|hela|ENSG00000234741|upES	chr1	173864864	173864896	RBM22|HepG2	32
chr1	173863983	173864983	+	RP5-1148A21.3|hela|ENSG00000234741|upES	chr1	173864386	173864435	EIF4G2|K562	49
chr1	173863983	173864983	+	RP5-1148A21.3|hela|ENSG00000234741|upES	chr1	173864365	173864411	SMNDC1|K562	46
chr1	173863983	173864983	+	RP5-1148A21.3|hela|ENSG00000234741|upES	chr1	173864052	173864073	GEMIN5|K562	21
chr1	173863983	173864983	+	RP5-1148A21.3|hela|ENSG00000234741|upES	chr1	173864161	173864206	LIN28B|HepG2	45
chr1	173863983	173864983	+	RP5-1148A21.3|hela|ENSG00000234741|upES	chr1	173864367	173864402	FMR1|HEK293	35
chr1	173863983	173864983	+	RP5-1148A21.3|hela|ENSG00000234741|upES	chr1	173864040	173864075	DHX30|K562	35
chr1	173863983	173864983	+	RP5-1148A21.3|hela|ENSG00000234741|upES	chr1	173864838	173864889	UPF1|K562	51
chr1	173863983	173864983	+	RP5-1148A21.3|hela|ENSG00000234741|upES	chr1	173864417	173864432	PRPF8|K562	15
chr1	173863983	173864983	+	RP5-1148A21.3|hela|ENSG00000234741|upES	chr1	173864369	173864451	PCBP2|HepG2	82
chr1	173863983	173864983	+	RP5-1148A21.3|hela|ENSG00000234741|upES	chr1	173864831	173864854	XRCC6|HepG2	23
chr1	173863983	173864983	+	RP5-1148A21.3|hela|ENSG00000234741|upES	chr1	173864486	173864507	METAP2|K562	21
chr1	173863983	173864983	+	RP5-1148A21.3|hela|ENSG00000234741|upES	chr1	173863981	173864006	RBFOX2|K562	23
chr1	173863983	173864983	+	RP5-1148A21.3|hela|ENSG00000234741|upES	chr1	173864050	173864072	YBX3|K562	22
chr1	173863983	173864983	+	RP5-1148A21.3|hela|ENSG00000234741|upES	chr1	173864371	173864425	DDX6|K562	54
chr1	173863983	173864983	+	RP5-1148A21.3|hela|ENSG00000234741|upES	chr1	173864367	173864387	LSM11|HepG2	20
chr1	173863983	173864983	+	RP5-1148A21.3|hela|ENSG00000234741|upES	chr1	173864482	173864504	FASTKD2|HepG2	22
chr1	173863983	173864983	+	RP5-1148A21.3|hela|ENSG00000234741|upES	chr1	173864397	173864433	SND1|K562	36
chr1	173863983	173864983	+	RP5-1148A21.3|hela|ENSG00000234741|upES	chr1	173864835	173864854	UCHL5|K562	19
chr1	173863983	173864983	+	RP5-1148A21.3|hela|ENSG00000234741|upES	chr1	173864028	173864050	YBX3|K562	22
chr1	173863983	173864983	+	RP5-1148A21.3|hela|ENSG00000234741|upES	chr1	173864400	173864415	FASTKD2|K562	15
chr1	173863983	173864983	+	RP5-1148A21.3|hela|ENSG00000234741|upES	chr1	173864188	173864215	FASTKD2|K562	27
chr1	173863983	173864983	+	RP5-1148A21.3|hela|ENSG00000234741|upES	chr1	173864487	173864522	TAF15|HEK293	35
chr1	173863983	173864983	+	RP5-1148A21.3|hela|ENSG00000234741|upES	chr1	173864425	173864446	HNRNPL|HepG2	21
chr1	173863983	173864983	+	RP5-1148A21.3|hela|ENSG00000234741|upES	chr1	173864835	173864901	BCCIP|HepG2	66
chr1	173863983	173864983	+	RP5-1148A21.3|hela|ENSG00000234741|upES	chr1	173864153	173864217	PUM2|K562	64
chr1	173863983	173864983	+	RP5-1148A21.3|hela|ENSG00000234741|upES	chr1	173864367	173864405	DKC1|HepG2	38
chr1	173863983	173864983	+	RP5-1148A21.3|hela|ENSG00000234741|upES	chr1	173864833	173864890	IGF2BP2|K562	57
chr1	173863983	173864983	+	RP5-1148A21.3|hela|ENSG00000234741|upES	chr1	173864367	173864376	TROVE2|HepG2	9
chr1	173863983	173864983	+	RP5-1148A21.3|hela|ENSG00000234741|upES	chr1	173864367	173864413	SRSF7|HepG2	46
chr1	173863983	173864983	+	RP5-1148A21.3|hela|ENSG00000234741|upES	chr1	173864381	173864455	POLR2G|HepG2	74
chr1	173863983	173864983	+	RP5-1148A21.3|hela|ENSG00000234741|upES	chr1	173864874	173864906	DHX30|K562	32
chr1	173863983	173864983	+	RP5-1148A21.3|hela|ENSG00000234741|upES	chr1	173864281	173864310	BUD13|K562	29
chr1	173863983	173864983	+	RP5-1148A21.3|hela|ENSG00000234741|upES	chr1	173864159	173864209	NCBP2|K562	50
chr1	173863983	173864983	+	RP5-1148A21.3|hela|ENSG00000234741|upES	chr1	173864367	173864393	NOLC1|HepG2	26
chr1	173863983	173864983	+	RP5-1148A21.3|hela|ENSG00000234741|upES	chr1	173864366	173864415	RPS3|K562	49
chr1	173863983	173864983	+	RP5-1148A21.3|hela|ENSG00000234741|upES	chr1	173864457	173864482	HNRNPA1|HEK293T	25
chr1	173863983	173864983	+	RP5-1148A21.3|hela|ENSG00000234741|upES	chr1	173864600	173864618	PRPF8|K562	18
chr1	173863983	173864983	+	RP5-1148A21.3|hela|ENSG00000234741|upES	chr1	173864855	173864876	HNRNPA1|HepG2	21
chr1	173863983	173864983	+	RP5-1148A21.3|hela|ENSG00000234741|upES	chr1	173864832	173864890	RBM27|K562	58
chr1	173863983	173864983	+	RP5-1148A21.3|hela|ENSG00000234741|upES	chr1	173864582	173864602	CPSF7|HEK293	20
chr1	173863983	173864983	+	RP5-1148A21.3|hela|ENSG00000234741|upES	chr1	173863987	173864013	CPSF6|K562	26
chr1	173863983	173864983	+	RP5-1148A21.3|hela|ENSG00000234741|upES	chr1	173864377	173864400	XRCC6|K562	23
chr1	173863983	173864983	+	RP5-1148A21.3|hela|ENSG00000234741|upES	chr1	173864834	173864903	DKC1|HepG2	69
chr1	173863983	173864983	+	RP5-1148A21.3|hela|ENSG00000234741|upES	chr1	173864837	173864882	HNRNPF|HEK293T	45
chr1	173863983	173864983	+	RP5-1148A21.3|hela|ENSG00000234741|upES	chr1	173864377	173864400	TRA2A|K562	23
chr1	173863983	173864983	+	RP5-1148A21.3|hela|ENSG00000234741|upES	chr1	173864404	173864440	FUBP1|K562	36
chr1	173863983	173864983	+	RP5-1148A21.3|hela|ENSG00000234741|upES	chr1	173864153	173864206	NONO|K562	53
chr1	173863983	173864983	+	RP5-1148A21.3|hela|ENSG00000234741|upES	chr1	173864834	173864854	TAF15|HepG2	20
chr1	173863983	173864983	+	RP5-1148A21.3|hela|ENSG00000234741|upES	chr1	173864833	173864854	FASTKD2|K562	21
chr1	173863983	173864983	+	RP5-1148A21.3|hela|ENSG00000234741|upES	chr1	173864835	173864893	HNRNPA1|K562	58
chr1	173863983	173864983	+	RP5-1148A21.3|hela|ENSG00000234741|upES	chr1	173864366	173864412	SF3A3|HepG2	46
chr1	173863983	173864983	+	RP5-1148A21.3|hela|ENSG00000234741|upES	chr1	173864896	173864905	RPS5|K562	9
chr1	173863983	173864983	+	RP5-1148A21.3|hela|ENSG00000234741|upES	chr1	173864672	173864703	SRSF7|K562	31
chr1	173863983	173864983	+	RP5-1148A21.3|hela|ENSG00000234741|upES	chr1	173864833	173864889	CSTF2T|K562	56
chr1	173863983	173864983	+	RP5-1148A21.3|hela|ENSG00000234741|upES	chr1	173864262	173864272	RBM15|HepG2	10
chr1	173863983	173864983	+	RP5-1148A21.3|hela|ENSG00000234741|upES	chr1	173864484	173864516	AGGF1|K562	32
chr1	173863983	173864983	+	RP5-1148A21.3|hela|ENSG00000234741|upES	chr1	173863950	173864008	FMR1|K562	25
chr1	173863983	173864983	+	RP5-1148A21.3|hela|ENSG00000234741|upES	chr1	173864365	173864436	CPSF6|K562	71
chr1	173863983	173864983	+	RP5-1148A21.3|hela|ENSG00000234741|upES	chr1	173864681	173864701	HNRNPU|K562	20
chr1	173863983	173864983	+	RP5-1148A21.3|hela|ENSG00000234741|upES	chr1	173864377	173864449	QKI|K562	72
chr1	173863983	173864983	+	RP5-1148A21.3|hela|ENSG00000234741|upES	chr1	173864633	173864662	NUDT21|HEK293	29
chr1	173863983	173864983	+	RP5-1148A21.3|hela|ENSG00000234741|upES	chr1	173864256	173864302	DDX55|HepG2	46
chr1	173863983	173864983	+	RP5-1148A21.3|hela|ENSG00000234741|upES	chr1	173864161	173864202	DGCR8|HEK293T	41
chr1	173863983	173864983	+	RP5-1148A21.3|hela|ENSG00000234741|upES	chr1	173864052	173864072	GPKOW|K562	20
chr1	173863983	173864983	+	RP5-1148A21.3|hela|ENSG00000234741|upES	chr1	173864833	173864904	AUH|HepG2	71
chr1	173863983	173864983	+	RP5-1148A21.3|hela|ENSG00000234741|upES	chr1	173864038	173864054	RBM15|K562	16
chr1	173863983	173864983	+	RP5-1148A21.3|hela|ENSG00000234741|upES	chr1	173864401	173864415	NPM1|K562	14
chr1	173863983	173864983	+	RP5-1148A21.3|hela|ENSG00000234741|upES	chr1	173864155	173864222	AKAP8L|K562	67
chr1	173863983	173864983	+	RP5-1148A21.3|hela|ENSG00000234741|upES	chr1	173864156	173864208	SRSF7|K562	52
chr1	173863983	173864983	+	RP5-1148A21.3|hela|ENSG00000234741|upES	chr1	173864399	173864415	SRSF1|K562	16
chr1	173863983	173864983	+	RP5-1148A21.3|hela|ENSG00000234741|upES	chr1	173864498	173864527	SF3B1|K562	29
chr1	173863983	173864983	+	RP5-1148A21.3|hela|ENSG00000234741|upES	chr1	173864854	173864887	AGGF1|HepG2	33
chr1	173863983	173864983	+	RP5-1148A21.3|hela|ENSG00000234741|upES	chr1	173864165	173864190	DHX30|K562	25
chr1	173863983	173864983	+	RP5-1148A21.3|hela|ENSG00000234741|upES	chr1	173864007	173864076	IGF2BP2|K562	69
chr1	173863983	173864983	+	RP5-1148A21.3|hela|ENSG00000234741|upES	chr1	173864837	173864894	AGGF1|K562	57
chr1	173863983	173864983	+	RP5-1148A21.3|hela|ENSG00000234741|upES	chr1	173864413	173864449	XRCC6|K562	36
chr1	173863983	173864983	+	RP5-1148A21.3|hela|ENSG00000234741|upES	chr1	173864677	173864688	PPIL4|K562	11
chr1	173863983	173864983	+	RP5-1148A21.3|hela|ENSG00000234741|upES	chr1	173864161	173864202	NUDT21|HEK293	41
chr1	173863983	173864983	+	RP5-1148A21.3|hela|ENSG00000234741|upES	chr1	173864852	173864904	DDX24|K562	52
chr1	173863983	173864983	+	RP5-1148A21.3|hela|ENSG00000234741|upES	chr1	173864671	173864722	AGGF1|HepG2	51
chr1	173863983	173864983	+	RP5-1148A21.3|hela|ENSG00000234741|upES	chr1	173864160	173864208	GRWD1|HepG2	48
chr1	173863983	173864983	+	RP5-1148A21.3|hela|ENSG00000234741|upES	chr1	173864367	173864440	DDX3X|HepG2	73
chr1	173863983	173864983	+	RP5-1148A21.3|hela|ENSG00000234741|upES	chr1	173864050	173864060	AGGF1|HepG2	10
chr1	173863983	173864983	+	RP5-1148A21.3|hela|ENSG00000234741|upES	chr1	173864835	173864903	DGCR8|HepG2	68
chr1	173863983	173864983	+	RP5-1148A21.3|hela|ENSG00000234741|upES	chr1	173864255	173864298	SRSF7|K562	43
chr1	173863983	173864983	+	RP5-1148A21.3|hela|ENSG00000234741|upES	chr1	173864254	173864302	METAP2|K562	48
chr1	173863983	173864983	+	RP5-1148A21.3|hela|ENSG00000234741|upES	chr1	173864478	173864498	TIA1|K562	20
chr1	173863983	173864983	+	RP5-1148A21.3|hela|ENSG00000234741|upES	chr1	173864372	173864395	IGF2BP2|K562	23
chr1	173863983	173864983	+	RP5-1148A21.3|hela|ENSG00000234741|upES	chr1	173864841	173864889	EIF4G2|K562	48
chr1	173863983	173864983	+	RP5-1148A21.3|hela|ENSG00000234741|upES	chr1	173864283	173864311	SUPV3L1|HepG2	28
chr1	173863983	173864983	+	RP5-1148A21.3|hela|ENSG00000234741|upES	chr1	173864175	173864210	FAM120A|HepG2	35
chr1	173863983	173864983	+	RP5-1148A21.3|hela|ENSG00000234741|upES	chr1	173864368	173864437	NONO|K562	69
chr1	173863983	173864983	+	RP5-1148A21.3|hela|ENSG00000234741|upES	chr1	173864378	173864400	SF3B4|K562	22
chr1	173863983	173864983	+	RP5-1148A21.3|hela|ENSG00000234741|upES	chr1	173864155	173864192	SLTM|HepG2	37
chr1	173863983	173864983	+	RP5-1148A21.3|hela|ENSG00000234741|upES	chr1	173864367	173864442	RTCB|HEK293	75
chr1	173863983	173864983	+	RP5-1148A21.3|hela|ENSG00000234741|upES	chr1	173864413	173864444	TRA2A|K562	31
chr1	173863983	173864983	+	RP5-1148A21.3|hela|ENSG00000234741|upES	chr1	173864858	173864888	PUM2|K562	30
chr1	173863983	173864983	+	RP5-1148A21.3|hela|ENSG00000234741|upES	chr1	173864414	173864433	EXOSC5|K562	19
chr1	173863983	173864983	+	RP5-1148A21.3|hela|ENSG00000234741|upES	chr1	173864857	173864904	NPM1|K562	47
chr1	173863983	173864983	+	RP5-1148A21.3|hela|ENSG00000234741|upES	chr1	173864837	173864882	C17orf85|HEK293	45
chr1	173863983	173864983	+	RP5-1148A21.3|hela|ENSG00000234741|upES	chr1	173864854	173864905	SRSF7|K562	51
chr1	173863983	173864983	+	RP5-1148A21.3|hela|ENSG00000234741|upES	chr1	173864160	173864211	ILF3|HepG2	51
chr1	173863983	173864983	+	RP5-1148A21.3|hela|ENSG00000234741|upES	chr1	173864366	173864378	SF3B4|K562	12
chr1	173863983	173864983	+	RP5-1148A21.3|hela|ENSG00000234741|upES	chr1	173864151	173864216	FKBP4|HepG2	65
chr1	173863983	173864983	+	RP5-1148A21.3|hela|ENSG00000234741|upES	chr1	173864366	173864400	SF3B4|HepG2	34
chr1	173863983	173864983	+	RP5-1148A21.3|hela|ENSG00000234741|upES	chr1	173864852	173864898	SLTM|K562	46
chr1	173863983	173864983	+	RP5-1148A21.3|hela|ENSG00000234741|upES	chr1	173864828	173864905	NOL12|HepG2	77
chr1	173863983	173864983	+	RP5-1148A21.3|hela|ENSG00000234741|upES	chr1	173864832	173864851	GTF2F1|HepG2	19
chr1	173863983	173864983	+	RP5-1148A21.3|hela|ENSG00000234741|upES	chr1	173864871	173864905	DDX6|K562	34
chr1	173863983	173864983	+	RP5-1148A21.3|hela|ENSG00000234741|upES	chr1	173864472	173864516	TAF15|K562	44
chr1	173863983	173864983	+	RP5-1148A21.3|hela|ENSG00000234741|upES	chr1	173864367	173864457	AARS|K562	90
chr1	173863983	173864983	+	RP5-1148A21.3|hela|ENSG00000234741|upES	chr1	173864157	173864203	BCCIP|HepG2	46
chr1	173863983	173864983	+	RP5-1148A21.3|hela|ENSG00000234741|upES	chr1	173864855	173864888	U2AF2|K562	33
chr1	173863983	173864983	+	RP5-1148A21.3|hela|ENSG00000234741|upES	chr1	173864461	173864509	BUD13|K562	48
chr1	173863983	173864983	+	RP5-1148A21.3|hela|ENSG00000234741|upES	chr1	173863959	173863985	NOLC1|K562	2
chr1	173863983	173864983	+	RP5-1148A21.3|hela|ENSG00000234741|upES	chr1	173864851	173864905	YWHAG|K562	54
chr1	173863983	173864983	+	RP5-1148A21.3|hela|ENSG00000234741|upES	chr1	173863921	173864010	RBM27|K562	27
chr1	173863983	173864983	+	RP5-1148A21.3|hela|ENSG00000234741|upES	chr1	173864832	173864873	FAM120A|HepG2	41
chr1	173863983	173864983	+	RP5-1148A21.3|hela|ENSG00000234741|upES	chr1	173864286	173864289	YBX3|K562	3
chr1	173863983	173864983	+	RP5-1148A21.3|hela|ENSG00000234741|upES	chr1	173864833	173864866	TROVE2|HepG2	33
chr1	173863983	173864983	+	RP5-1148A21.3|hela|ENSG00000234741|upES	chr1	173864854	173864893	RBM15|K562	39
chr1	173863983	173864983	+	RP5-1148A21.3|hela|ENSG00000234741|upES	chr1	173864412	173864456	DROSHA|K562	44
chr1	173863983	173864983	+	RP5-1148A21.3|hela|ENSG00000234741|upES	chr1	173864832	173864881	XRN2|HepG2	49
chr1	173863983	173864983	+	RP5-1148A21.3|hela|ENSG00000234741|upES	chr1	173864379	173864431	UPF1|K562	52
chr1	173863983	173864983	+	RP5-1148A21.3|hela|ENSG00000234741|upES	chr1	173864166	173864202	HNRNPL|HepG2	36
chr1	173863983	173864983	+	RP5-1148A21.3|hela|ENSG00000234741|upES	chr1	173864413	173864443	GPKOW|K562	30
chr1	173863983	173864983	+	RP5-1148A21.3|hela|ENSG00000234741|upES	chr1	173864063	173864072	DROSHA|K562	9
chr1	173863983	173864983	+	RP5-1148A21.3|hela|ENSG00000234741|upES	chr1	173864855	173864902	LARP4|K562	47
chr1	173863983	173864983	+	RP5-1148A21.3|hela|ENSG00000234741|upES	chr1	173864843	173864883	IGF2BP3|HepG2	40
chr1	173863983	173864983	+	RP5-1148A21.3|hela|ENSG00000234741|upES	chr1	173864676	173864682	YBX3|K562	6
chr1	173863983	173864983	+	RP5-1148A21.3|hela|ENSG00000234741|upES	chr1	173864667	173864686	PRPF8|K562	19
chr1	173863983	173864983	+	RP5-1148A21.3|hela|ENSG00000234741|upES	chr1	173864032	173864076	DDX55|K562	44
chr1	173863983	173864983	+	RP5-1148A21.3|hela|ENSG00000234741|upES	chr1	173864365	173864440	RBM22|HepG2	75
chr1	173863983	173864983	+	RP5-1148A21.3|hela|ENSG00000234741|upES	chr1	173864435	173864444	TRA2A|K562	9
chr1	173863983	173864983	+	RP5-1148A21.3|hela|ENSG00000234741|upES	chr1	173864479	173864514	GEMIN5|K562	35
chr1	173863983	173864983	+	RP5-1148A21.3|hela|ENSG00000234741|upES	chr1	173864442	173864526	SAFB2|K562	84
chr1	173863983	173864983	+	RP5-1148A21.3|hela|ENSG00000234741|upES	chr1	173864369	173864434	LARP7|K562	65
chr1	173863983	173864983	+	RP5-1148A21.3|hela|ENSG00000234741|upES	chr1	173864874	173864904	TROVE2|HepG2	30
chr1	173863983	173864983	+	RP5-1148A21.3|hela|ENSG00000234741|upES	chr1	173864345	173864371	TIA1|HepG2	26
chr1	173863983	173864983	+	RP5-1148A21.3|hela|ENSG00000234741|upES	chr1	173864896	173864905	EXOSC5|K562	9
chr1	173863983	173864983	+	RP5-1148A21.3|hela|ENSG00000234741|upES	chr1	173864279	173864319	U2AF2|K562	40
chr1	173863983	173864983	+	RP5-1148A21.3|hela|ENSG00000234741|upES	chr1	173864714	173864740	BUD13|K562	26
chr1	173863983	173864983	+	RP5-1148A21.3|hela|ENSG00000234741|upES	chr1	173864160	173864199	SRSF7|HepG2	39
chr1	173863983	173864983	+	RP5-1148A21.3|hela|ENSG00000234741|upES	chr1	173864373	173864413	GEMIN5|K562	40
chr1	173863983	173864983	+	RP5-1148A21.3|hela|ENSG00000234741|upES	chr1	173864601	173864658	EFTUD2|K562	57
chr1	173863983	173864983	+	RP5-1148A21.3|hela|ENSG00000234741|upES	chr1	173864370	173864404	FAM120A|K562	34
chr1	173863983	173864983	+	RP5-1148A21.3|hela|ENSG00000234741|upES	chr1	173864366	173864400	XRCC6|HepG2	34
chr1	173863983	173864983	+	RP5-1148A21.3|hela|ENSG00000234741|upES	chr1	173864150	173864211	XRCC6|HepG2	61
chr1	173863983	173864983	+	RP5-1148A21.3|hela|ENSG00000234741|upES	chr1	173864682	173864696	YBX3|K562	14
chr1	173863983	173864983	+	RP5-1148A21.3|hela|ENSG00000234741|upES	chr1	173864414	173864427	BUD13|K562	13
chr1	173863983	173864983	+	RP5-1148A21.3|hela|ENSG00000234741|upES	chr1	173864629	173864650	AGGF1|K562	21
chr1	173863983	173864983	+	RP5-1148A21.3|hela|ENSG00000234741|upES	chr1	173864161	173864221	AGGF1|K562	60
chr1	173863983	173864983	+	RP5-1148A21.3|hela|ENSG00000234741|upES	chr1	173864155	173864205	YWHAG|K562	50
chr1	173863983	173864983	+	RP5-1148A21.3|hela|ENSG00000234741|upES	chr1	173864390	173864418	CSTF2T|HepG2	28
chr1	173863983	173864983	+	RP5-1148A21.3|hela|ENSG00000234741|upES	chr1	173864833	173864852	RBM5|HepG2	19
chr1	173863983	173864983	+	RP5-1148A21.3|hela|ENSG00000234741|upES	chr1	173864056	173864070	UCHL5|HepG2	14
chr1	173863983	173864983	+	RP5-1148A21.3|hela|ENSG00000234741|upES	chr1	173864155	173864206	U2AF1|HepG2	51
chr1	173863983	173864983	+	RP5-1148A21.3|hela|ENSG00000234741|upES	chr1	173863947	173863988	EIF4G1|K562	5
chr1	173863983	173864983	+	RP5-1148A21.3|hela|ENSG00000234741|upES	chr1	173864470	173864540	SAFB2|K562	70
chr1	173863983	173864983	+	RP5-1148A21.3|hela|ENSG00000234741|upES	chr1	173864837	173864882	AGO2|HEK293S	45
chr1	173863983	173864983	+	RP5-1148A21.3|hela|ENSG00000234741|upES	chr1	173864836	173864849	SF3B4|K562	13
chr1	173863983	173864983	+	RP5-1148A21.3|hela|ENSG00000234741|upES	chr1	173864376	173864412	DROSHA|K562	36
chr1	173863983	173864983	+	RP5-1148A21.3|hela|ENSG00000234741|upES	chr1	173864831	173864904	XRCC6|HepG2	73
chr1	173863983	173864983	+	RP5-1148A21.3|hela|ENSG00000234741|upES	chr1	173864057	173864078	SUGP2|HepG2	21
chr1	173863983	173864983	+	RP5-1148A21.3|hela|ENSG00000234741|upES	chr1	173864871	173864904	PTBP1|K562	33
chr1	173863983	173864983	+	RP5-1148A21.3|hela|ENSG00000234741|upES	chr1	173864829	173864859	SLBP|K562	30
chr1	173863983	173864983	+	RP5-1148A21.3|hela|ENSG00000234741|upES	chr1	173864836	173864887	SUPV3L1|HepG2	51
chr1	173863983	173864983	+	RP5-1148A21.3|hela|ENSG00000234741|upES	chr1	173864676	173864707	HNRNPU|K562	31
chr1	173863983	173864983	+	RP5-1148A21.3|hela|ENSG00000234741|upES	chr1	173864413	173864440	XRCC6|HepG2	27
chr1	173863983	173864983	+	RP5-1148A21.3|hela|ENSG00000234741|upES	chr1	173864834	173864915	TARDBP|K562	81
chr1	173863983	173864983	+	RP5-1148A21.3|hela|ENSG00000234741|upES	chr1	173864405	173864414	PTBP1|K562	9
chr1	173863983	173864983	+	RP5-1148A21.3|hela|ENSG00000234741|upES	chr1	173864366	173864447	DROSHA|K562	81
chr1	173863983	173864983	+	RP5-1148A21.3|hela|ENSG00000234741|upES	chr1	173864368	173864439	LARP7|HepG2	71
chr1	173863983	173864983	+	RP5-1148A21.3|hela|ENSG00000234741|upES	chr1	173864055	173864073	DGCR8|HepG2	18
chr1	173863983	173864983	+	RP5-1148A21.3|hela|ENSG00000234741|upES	chr1	173864288	173864317	BUD13|HepG2	29
chr1	173863983	173864983	+	RP5-1148A21.3|hela|ENSG00000234741|upES	chr1	173864365	173864433	DGCR8|K562	68
chr1	173863983	173864983	+	RP5-1148A21.3|hela|ENSG00000234741|upES	chr1	173864364	173864428	LIN28B|K562	64
chr1	173863983	173864983	+	RP5-1148A21.3|hela|ENSG00000234741|upES	chr1	173864366	173864415	SMNDC1|HepG2	49
chr1	173863983	173864983	+	RP5-1148A21.3|hela|ENSG00000234741|upES	chr1	173864837	173864882	DGCR8|HEK293T	45
chr1	173863983	173864983	+	RP5-1148A21.3|hela|ENSG00000234741|upES	chr1	173864854	173864872	RBM15|K562	18
chr1	173863983	173864983	+	RP5-1148A21.3|hela|ENSG00000234741|upES	chr1	173864439	173864446	PTBP1|K562	7
chr1	173863983	173864983	+	RP5-1148A21.3|hela|ENSG00000234741|upES	chr1	173864162	173864220	HNRNPL|K562	58
chr1	173863983	173864983	+	RP5-1148A21.3|hela|ENSG00000234741|upES	chr1	173864368	173864440	NKRF|HepG2	72
chr1	173863983	173864983	+	RP5-1148A21.3|hela|ENSG00000234741|upES	chr1	173864154	173864216	BCCIP|HepG2	62
chr1	173863983	173864983	+	RP5-1148A21.3|hela|ENSG00000234741|upES	chr1	173864152	173864220	LARP4|K562	68
chr1	173863983	173864983	+	RP5-1148A21.3|hela|ENSG00000234741|upES	chr1	173864392	173864435	SRSF1|HepG2	43
chr1	173863983	173864983	+	RP5-1148A21.3|hela|ENSG00000234741|upES	chr1	173864367	173864439	SND1|K562	72
chr1	173863983	173864983	+	RP5-1148A21.3|hela|ENSG00000234741|upES	chr1	173863969	173864032	DDX55|K562	49
chr1	173863983	173864983	+	RP5-1148A21.3|hela|ENSG00000234741|upES	chr1	173864856	173864904	ZRANB2|K562	48
chr1	173863983	173864983	+	RP5-1148A21.3|hela|ENSG00000234741|upES	chr1	173864155	173864204	SMNDC1|K562	49
chr1	173863983	173864983	+	RP5-1148A21.3|hela|ENSG00000234741|upES	chr1	173864151	173864214	SUGP2|HepG2	63
chr1	173863983	173864983	+	RP5-1148A21.3|hela|ENSG00000234741|upES	chr1	173864454	173864521	EFTUD2|HepG2	67
chr1	173863983	173864983	+	RP5-1148A21.3|hela|ENSG00000234741|upES	chr1	173864054	173864076	RBM15|K562	22
chr1	173863983	173864983	+	RP5-1148A21.3|hela|ENSG00000234741|upES	chr1	173864829	173864854	HNRNPUL1|K562	25
chr1	173863983	173864983	+	RP5-1148A21.3|hela|ENSG00000234741|upES	chr1	173864159	173864214	METAP2|K562	55
chr1	173863983	173864983	+	RP5-1148A21.3|hela|ENSG00000234741|upES	chr1	173864256	173864288	FAM120A|K562	32
chr1	173863983	173864983	+	RP5-1148A21.3|hela|ENSG00000234741|upES	chr1	173864161	173864215	AARS|K562	54
chr1	173863983	173864983	+	RP5-1148A21.3|hela|ENSG00000234741|upES	chr1	173864839	173864901	PPIL4|K562	62
chr1	173863983	173864983	+	RP5-1148A21.3|hela|ENSG00000234741|upES	chr1	173864837	173864898	SLTM|HepG2	61
chr1	173863983	173864983	+	RP5-1148A21.3|hela|ENSG00000234741|upES	chr1	173864853	173864903	DROSHA|K562	50
chr16	2239536	2240536	+	RP5-1148A21.3|hela|ENSG00000167969|upES	chr16	2240529	2240539	EFTUD2|K562	7
chr16	2239536	2240536	+	RP5-1148A21.3|hela|ENSG00000167969|upES	chr16	2240510	2240699	NOP56|HEK293	26
chr5	176347749	176348749	+	RP5-1148A21.3|hela|ENSG00000122203|upES	chr5	176348035	176348063	IGF2BP1|HepG2	28
chr5	176347749	176348749	+	RP5-1148A21.3|hela|ENSG00000122203|upES	chr5	176348047	176348063	IGF2BP1|K562	16
chr5	176347749	176348749	+	RP5-1148A21.3|hela|ENSG00000122203|upES	chr5	176348359	176348365	PRPF8|K562	6
chr5	176347749	176348749	+	RP5-1148A21.3|hela|ENSG00000122203|upES	chr5	176348709	176348748	HNRNPA1|K562	39
chr5	176347749	176348749	+	RP5-1148A21.3|hela|ENSG00000122203|upES	chr5	176348353	176348355	LSM11|HepG2	2
chr5	176347749	176348749	+	RP5-1148A21.3|hela|ENSG00000122203|upES	chr5	176348249	176348286	YBX3|K562	37
chr5	176347749	176348749	+	RP5-1148A21.3|hela|ENSG00000122203|upES	chr5	176348434	176348484	KHSRP|K562	50
chr5	176347749	176348749	+	RP5-1148A21.3|hela|ENSG00000122203|upES	chr5	176347960	176347973	MTPAP|K562	13
chr5	176347749	176348749	+	RP5-1148A21.3|hela|ENSG00000122203|upES	chr5	176348272	176348332	FXR1|K562	60
chr5	176347749	176348749	+	RP5-1148A21.3|hela|ENSG00000122203|upES	chr5	176348250	176348264	TRA2A|K562	14
chr5	176347749	176348749	+	RP5-1148A21.3|hela|ENSG00000122203|upES	chr5	176348269	176348290	SRSF1|HepG2	21
chr5	176347749	176348749	+	RP5-1148A21.3|hela|ENSG00000122203|upES	chr5	176347922	176347946	XRCC6|K562	24
chr5	176347749	176348749	+	RP5-1148A21.3|hela|ENSG00000122203|upES	chr5	176348077	176348123	SF3B4|HepG2	46
chr5	176347749	176348749	+	RP5-1148A21.3|hela|ENSG00000122203|upES	chr5	176348111	176348144	KHSRP|K562	33
chr5	176347749	176348749	+	RP5-1148A21.3|hela|ENSG00000122203|upES	chr5	176348036	176348065	BUD13|K562	29
chr5	176347749	176348749	+	RP5-1148A21.3|hela|ENSG00000122203|upES	chr5	176348039	176348078	SUPV3L1|HepG2	39
chr5	176347749	176348749	+	RP5-1148A21.3|hela|ENSG00000122203|upES	chr5	176348248	176348277	AGO1|HEK293	29
chr5	176347749	176348749	+	RP5-1148A21.3|hela|ENSG00000122203|upES	chr5	176348311	176348330	HNRNPL|K562	19
chr5	176347749	176348749	+	RP5-1148A21.3|hela|ENSG00000122203|upES	chr5	176348276	176348320	FKBP4|HepG2	44
chr5	176347749	176348749	+	RP5-1148A21.3|hela|ENSG00000122203|upES	chr5	176348068	176348109	SF3A3|HepG2	41
chr5	176347749	176348749	+	RP5-1148A21.3|hela|ENSG00000122203|upES	chr5	176348048	176348062	SLTM|K562	14
chr5	176347749	176348749	+	RP5-1148A21.3|hela|ENSG00000122203|upES	chr5	176348022	176348082	EFTUD2|K562	60
chr5	176347749	176348749	+	RP5-1148A21.3|hela|ENSG00000122203|upES	chr5	176348296	176348320	FAM120A|HepG2	24
chr5	176347749	176348749	+	RP5-1148A21.3|hela|ENSG00000122203|upES	chr5	176348044	176348047	DDX24|K562	3
chr5	176347749	176348749	+	RP5-1148A21.3|hela|ENSG00000122203|upES	chr5	176348732	176348789	DDX6|K562	17
chr5	176347749	176348749	+	RP5-1148A21.3|hela|ENSG00000122203|upES	chr5	176348239	176348273	FAM120A|HepG2	34
chr5	176347749	176348749	+	RP5-1148A21.3|hela|ENSG00000122203|upES	chr5	176348050	176348059	HNRNPL|K562	9
chr5	176347749	176348749	+	RP5-1148A21.3|hela|ENSG00000122203|upES	chr5	176348051	176348059	LARP4|HepG2	8
chr5	176347749	176348749	+	RP5-1148A21.3|hela|ENSG00000122203|upES	chr5	176348331	176348359	RPS5|HepG2	28
chr5	176347749	176348749	+	RP5-1148A21.3|hela|ENSG00000122203|upES	chr5	176347916	176347950	XRCC6|K562	34
chr5	176347749	176348749	+	RP5-1148A21.3|hela|ENSG00000122203|upES	chr5	176348265	176348312	TRA2A|HepG2	47
chr5	176347749	176348749	+	RP5-1148A21.3|hela|ENSG00000122203|upES	chr5	176348273	176348314	IGF2BP1|HepG2	41
chr5	176347749	176348749	+	RP5-1148A21.3|hela|ENSG00000122203|upES	chr5	176348042	176348071	BUD13|K562	29
chr5	176347749	176348749	+	RP5-1148A21.3|hela|ENSG00000122203|upES	chr5	176347925	176347953	QKI|HepG2	28
chr5	176347749	176348749	+	RP5-1148A21.3|hela|ENSG00000122203|upES	chr5	176348729	176348759	CSTF2T|K562	20
chr5	176347749	176348749	+	RP5-1148A21.3|hela|ENSG00000122203|upES	chr5	176348343	176348357	DDX24|K562	14
chr5	176347749	176348749	+	RP5-1148A21.3|hela|ENSG00000122203|upES	chr5	176348251	176348261	AGGF1|HepG2	10
chr5	176347749	176348749	+	RP5-1148A21.3|hela|ENSG00000122203|upES	chr5	176348275	176348287	LSM11|K562	12
chr5	176347749	176348749	+	RP5-1148A21.3|hela|ENSG00000122203|upES	chr5	176348291	176348337	HNRNPUL1|K562	46
chr5	176347749	176348749	+	RP5-1148A21.3|hela|ENSG00000122203|upES	chr5	176348249	176348280	HLTF|K562	31
chr5	176347749	176348749	+	RP5-1148A21.3|hela|ENSG00000122203|upES	chr5	176348249	176348273	IGF2BP1|HepG2	24
chr5	176347749	176348749	+	RP5-1148A21.3|hela|ENSG00000122203|upES	chr5	176348252	176348263	SLTM|K562	11
chr5	176347749	176348749	+	RP5-1148A21.3|hela|ENSG00000122203|upES	chr5	176348338	176348375	U2AF2|K562	37
chr5	176347749	176348749	+	RP5-1148A21.3|hela|ENSG00000122203|upES	chr5	176348040	176348066	RBM15|HepG2	26
chr5	176347749	176348749	+	RP5-1148A21.3|hela|ENSG00000122203|upES	chr5	176348249	176348254	EIF3D|HepG2	5
chr5	176347749	176348749	+	RP5-1148A21.3|hela|ENSG00000122203|upES	chr5	176348177	176348221	RBM22|K562	44
chr5	176347749	176348749	+	RP5-1148A21.3|hela|ENSG00000122203|upES	chr5	176348032	176348068	U2AF1|HepG2	36
chr5	176347749	176348749	+	RP5-1148A21.3|hela|ENSG00000122203|upES	chr5	176347927	176347946	PPIG|HepG2	19
chr5	176347749	176348749	+	RP5-1148A21.3|hela|ENSG00000122203|upES	chr5	176348248	176348271	IGF2BP2|K562	23
chr5	176347749	176348749	+	RP5-1148A21.3|hela|ENSG00000122203|upES	chr5	176348299	176348351	UCHL5|K562	52
chr5	176347749	176348749	+	RP5-1148A21.3|hela|ENSG00000122203|upES	chr5	176348249	176348252	XRCC6|K562	3
chr5	176347749	176348749	+	RP5-1148A21.3|hela|ENSG00000122203|upES	chr5	176348744	176348778	SF3B4|HepG2	5
chr5	176347749	176348749	+	RP5-1148A21.3|hela|ENSG00000122203|upES	chr5	176348039	176348063	IGF2BP2|K562	24
chr5	176347749	176348749	+	RP5-1148A21.3|hela|ENSG00000122203|upES	chr5	176348051	176348064	UPF1|K562	13
chr5	176347749	176348749	+	RP5-1148A21.3|hela|ENSG00000122203|upES	chr5	176348044	176348055	EIF3D|HepG2	11
chr5	176347749	176348749	+	RP5-1148A21.3|hela|ENSG00000122203|upES	chr5	176348292	176348320	DGCR8|HepG2	28
chr5	176347749	176348749	+	RP5-1148A21.3|hela|ENSG00000122203|upES	chr5	176348385	176348413	SF3B4|HepG2	28
chr5	176347749	176348749	+	RP5-1148A21.3|hela|ENSG00000122203|upES	chr5	176348040	176348063	YBX3|K562	23
chr5	176347749	176348749	+	RP5-1148A21.3|hela|ENSG00000122203|upES	chr5	176348248	176348279	DDX24|K562	31
chr5	176347749	176348749	+	RP5-1148A21.3|hela|ENSG00000122203|upES	chr5	176348309	176348342	ZNF622|K562	33
chr5	176347749	176348749	+	RP5-1148A21.3|hela|ENSG00000122203|upES	chr5	176348099	176348112	SMNDC1|K562	13
chr5	176347749	176348749	+	RP5-1148A21.3|hela|ENSG00000122203|upES	chr5	176348286	176348340	YBX3|K562	54
chr5	176347749	176348749	+	RP5-1148A21.3|hela|ENSG00000122203|upES	chr5	176348248	176348277	IGF2BP2|HEK293	29
chr5	176347749	176348749	+	RP5-1148A21.3|hela|ENSG00000122203|upES	chr5	176348303	176348345	FASTKD2|HepG2	42
chr5	176347749	176348749	+	RP5-1148A21.3|hela|ENSG00000122203|upES	chr5	176348249	176348268	SND1|HepG2	19
chr5	176347749	176348749	+	RP5-1148A21.3|hela|ENSG00000122203|upES	chr5	176348351	176348372	RBM15|HepG2	21
chr5	176347749	176348749	+	RP5-1148A21.3|hela|ENSG00000122203|upES	chr5	176348029	176348079	U2AF1|K562	50
chr5	176347749	176348749	+	RP5-1148A21.3|hela|ENSG00000122203|upES	chr5	176348272	176348303	NONO|K562	31
chr5	176347749	176348749	+	RP5-1148A21.3|hela|ENSG00000122203|upES	chr5	176348260	176348347	PPIG|HepG2	87
chr5	176347749	176348749	+	RP5-1148A21.3|hela|ENSG00000122203|upES	chr5	176348296	176348308	DDX6|K562	12
chr5	176347749	176348749	+	RP5-1148A21.3|hela|ENSG00000122203|upES	chr5	176348735	176348744	RBM5|HepG2	9
chr5	176347749	176348749	+	RP5-1148A21.3|hela|ENSG00000122203|upES	chr5	176348038	176348063	IGF2BP2|K562	25
chr5	176347749	176348749	+	RP5-1148A21.3|hela|ENSG00000122203|upES	chr5	176348058	176348064	UCHL5|HepG2	6
chr5	176347749	176348749	+	RP5-1148A21.3|hela|ENSG00000122203|upES	chr5	176348248	176348270	CSTF2T|K562	22
chr5	176347749	176348749	+	RP5-1148A21.3|hela|ENSG00000122203|upES	chr5	176347953	176347998	UCHL5|HepG2	45
chr5	176347749	176348749	+	RP5-1148A21.3|hela|ENSG00000122203|upES	chr5	176347925	176347942	EIF3D|HepG2	17
chr5	176347749	176348749	+	RP5-1148A21.3|hela|ENSG00000122203|upES	chr5	176348300	176348327	YBX3|K562	27
chr5	176347749	176348749	+	RP5-1148A21.3|hela|ENSG00000122203|upES	chr5	176348255	176348260	LARP4|HepG2	5
chr5	176347749	176348749	+	RP5-1148A21.3|hela|ENSG00000122203|upES	chr5	176348043	176348056	YBX3|K562	13
chr5	176347749	176348749	+	RP5-1148A21.3|hela|ENSG00000122203|upES	chr5	176348080	176348124	SF3B4|K562	44
chr5	176347749	176348749	+	RP5-1148A21.3|hela|ENSG00000122203|upES	chr5	176347933	176347961	DDX59|HepG2	28
chr5	176347749	176348749	+	RP5-1148A21.3|hela|ENSG00000122203|upES	chr5	176348346	176348378	BUD13|HepG2	32
chr5	176347749	176348749	+	RP5-1148A21.3|hela|ENSG00000122203|upES	chr5	176348337	176348404	GPKOW|K562	67
chr5	176347749	176348749	+	RP5-1148A21.3|hela|ENSG00000122203|upES	chr5	176347911	176347974	SRSF1|K562	63
chr5	176347749	176348749	+	RP5-1148A21.3|hela|ENSG00000122203|upES	chr5	176348368	176348400	GEMIN5|K562	32
chr5	176347749	176348749	+	RP5-1148A21.3|hela|ENSG00000122203|upES	chr5	176348724	176348747	AKAP8L|K562	23
chr5	176347749	176348749	+	RP5-1148A21.3|hela|ENSG00000122203|upES	chr5	176348620	176348662	HNRNPM|K562	42
chr5	176347749	176348749	+	RP5-1148A21.3|hela|ENSG00000122203|upES	chr5	176348440	176348458	PUM2|K562	18
chr5	176347749	176348749	+	RP5-1148A21.3|hela|ENSG00000122203|upES	chr5	176348495	176348529	FXR1|K562	34
chr5	176347749	176348749	+	RP5-1148A21.3|hela|ENSG00000122203|upES	chr5	176348027	176348074	U2AF2|HepG2	47
chr5	176347749	176348749	+	RP5-1148A21.3|hela|ENSG00000122203|upES	chr5	176348255	176348280	BCCIP|HepG2	25
chr5	176347749	176348749	+	RP5-1148A21.3|hela|ENSG00000122203|upES	chr5	176348029	176348076	U2AF2|K562	47
chr5	176347749	176348749	+	RP5-1148A21.3|hela|ENSG00000122203|upES	chr5	176348350	176348351	LSM11|HepG2	1
chr5	176347749	176348749	+	RP5-1148A21.3|hela|ENSG00000122203|upES	chr5	176347917	176347946	TARDBP|K562	29
chr5	176347749	176348749	+	RP5-1148A21.3|hela|ENSG00000122203|upES	chr5	176348141	176348198	KHSRP|K562	57
chr5	176347749	176348749	+	RP5-1148A21.3|hela|ENSG00000122203|upES	chr5	176348250	176348254	TIA1|K562	4
chr5	176347749	176348749	+	RP5-1148A21.3|hela|ENSG00000122203|upES	chr5	176348308	176348356	MTPAP|K562	48
chr5	176347749	176348749	+	RP5-1148A21.3|hela|ENSG00000122203|upES	chr5	176348248	176348313	METAP2|K562	65
chr5	176347749	176348749	+	RP5-1148A21.3|hela|ENSG00000122203|upES	chr5	176348249	176348260	PUM2|K562	11
chr5	176347749	176348749	+	RP5-1148A21.3|hela|ENSG00000122203|upES	chr5	176347921	176347955	GRWD1|HepG2	34
chr5	176347749	176348749	+	RP5-1148A21.3|hela|ENSG00000122203|upES	chr5	176348325	176348353	DDX59|HepG2	28
chr5	176347749	176348749	+	RP5-1148A21.3|hela|ENSG00000122203|upES	chr5	176348047	176348057	DDX55|HepG2	10
chr5	176347749	176348749	+	RP5-1148A21.3|hela|ENSG00000122203|upES	chr5	176348249	176348269	YBX3|K562	20
chr5	176347749	176348749	+	RP5-1148A21.3|hela|ENSG00000122203|upES	chr5	176348308	176348346	TAF15|HepG2	38
chr5	176347749	176348749	+	RP5-1148A21.3|hela|ENSG00000122203|upES	chr5	176348249	176348257	DDX55|HepG2	8
chr5	176347749	176348749	+	RP5-1148A21.3|hela|ENSG00000122203|upES	chr5	176348347	176348371	U2AF1|K562	24
chr5	176347749	176348749	+	RP5-1148A21.3|hela|ENSG00000122203|upES	chr5	176348249	176348262	UPF1|K562	13
chr5	176347749	176348749	+	RP5-1148A21.3|hela|ENSG00000122203|upES	chr5	176348320	176348351	XRN2|K562	31
chr5	176347749	176348749	+	RP5-1148A21.3|hela|ENSG00000122203|upES	chr5	176348029	176348075	U2AF2|K562	46
chr5	176347749	176348749	+	RP5-1148A21.3|hela|ENSG00000122203|upES	chr5	176348249	176348291	IGF2BP3|HepG2	42
chr5	176347749	176348749	+	RP5-1148A21.3|hela|ENSG00000122203|upES	chr5	176347929	176347947	PPIL4|K562	18
chr5	176347749	176348749	+	RP5-1148A21.3|hela|ENSG00000122203|upES	chr5	176348247	176348270	SND1|K562	23
chr5	176347749	176348749	+	RP5-1148A21.3|hela|ENSG00000122203|upES	chr5	176348201	176348266	PRPF8|HepG2	65
chr5	176347749	176348749	+	RP5-1148A21.3|hela|ENSG00000122203|upES	chr5	176348246	176348251	HNRNPL|K562	5
chr5	176347749	176348749	+	RP5-1148A21.3|hela|ENSG00000122203|upES	chr5	176347925	176347950	PPIG|HepG2	25
chr5	176347749	176348749	+	RP5-1148A21.3|hela|ENSG00000122203|upES	chr5	176347920	176347962	SRSF1|K562	42
chr5	176347749	176348749	+	RP5-1148A21.3|hela|ENSG00000122203|upES	chr5	176348252	176348266	EIF3H|HepG2	14
chr5	176347749	176348749	+	RP5-1148A21.3|hela|ENSG00000122203|upES	chr5	176348249	176348276	IGF2BP1|HepG2	27
chr5	176347749	176348749	+	RP5-1148A21.3|hela|ENSG00000122203|upES	chr5	176348274	176348294	RBM15|K562	20
chr5	176347749	176348749	+	RP5-1148A21.3|hela|ENSG00000122203|upES	chr5	176348314	176348343	CPSF6|K562	29
chr5	176347749	176348749	+	RP5-1148A21.3|hela|ENSG00000122203|upES	chr5	176348704	176348740	SF3B4|K562	36
chr5	176347749	176348749	+	RP5-1148A21.3|hela|ENSG00000122203|upES	chr5	176348742	176348896	HNRNPA1|HepG2	7
chr5	176347749	176348749	+	RP5-1148A21.3|hela|ENSG00000122203|upES	chr5	176348033	176348066	DDX42|K562	33
chr5	176347749	176348749	+	RP5-1148A21.3|hela|ENSG00000122203|upES	chr5	176348046	176348061	PPIL4|K562	15
chr5	176347749	176348749	+	RP5-1148A21.3|hela|ENSG00000122203|upES	chr5	176348046	176348064	CSTF2T|K562	18
chr5	176347749	176348749	+	RP5-1148A21.3|hela|ENSG00000122203|upES	chr5	176347920	176347967	UCHL5|HepG2	47
chr5	176347749	176348749	+	RP5-1148A21.3|hela|ENSG00000122203|upES	chr5	176348270	176348310	SUB1|HepG2	40
chr5	176347749	176348749	+	RP5-1148A21.3|hela|ENSG00000122203|upES	chr5	176348038	176348062	XRCC6|K562	24
chr5	176347749	176348749	+	RP5-1148A21.3|hela|ENSG00000122203|upES	chr5	176348320	176348377	BUD13|K562	57
chr5	176347749	176348749	+	RP5-1148A21.3|hela|ENSG00000122203|upES	chr5	176348043	176348073	U2AF2|HepG2	30
chr5	176347749	176348749	+	RP5-1148A21.3|hela|ENSG00000122203|upES	chr5	176348290	176348332	TROVE2|HepG2	42
chr5	176347749	176348749	+	RP5-1148A21.3|hela|ENSG00000122203|upES	chr5	176348231	176348246	U2AF2|K562	15
chr5	176347749	176348749	+	RP5-1148A21.3|hela|ENSG00000122203|upES	chr5	176348336	176348355	HLTF|K562	19
chr5	176347749	176348749	+	RP5-1148A21.3|hela|ENSG00000122203|upES	chr5	176348341	176348403	SF3B4|K562	62
chr5	176347749	176348749	+	RP5-1148A21.3|hela|ENSG00000122203|upES	chr5	176348044	176348064	IGF2BP1|HepG2	20
chr5	176347749	176348749	+	RP5-1148A21.3|hela|ENSG00000122203|upES	chr5	176348499	176348537	HNRNPU|K562	38
chr5	176347749	176348749	+	RP5-1148A21.3|hela|ENSG00000122203|upES	chr5	176347926	176347958	SND1|K562	32
chr5	176347749	176348749	+	RP5-1148A21.3|hela|ENSG00000122203|upES	chr5	176347918	176347952	NOLC1|K562	34
chr5	176347749	176348749	+	RP5-1148A21.3|hela|ENSG00000122203|upES	chr5	176348177	176348219	RBM22|K562	42
chr5	176347749	176348749	+	RP5-1148A21.3|hela|ENSG00000122203|upES	chr5	176348443	176348465	KHSRP|K562	22
chr5	176347749	176348749	+	RP5-1148A21.3|hela|ENSG00000122203|upES	chr5	176347969	176348000	SRSF1|HepG2	31
chr5	176347749	176348749	+	RP5-1148A21.3|hela|ENSG00000122203|upES	chr5	176348315	176348355	DDX24|K562	40
chr5	176347749	176348749	+	RP5-1148A21.3|hela|ENSG00000122203|upES	chr5	176347856	176347950	PRPF8|K562	94
chr5	176347749	176348749	+	RP5-1148A21.3|hela|ENSG00000122203|upES	chr5	176348191	176348216	HNRNPM|K562	25
chr5	176347749	176348749	+	RP5-1148A21.3|hela|ENSG00000122203|upES	chr5	176348257	176348299	ZRANB2|K562	42
chr5	176347749	176348749	+	RP5-1148A21.3|hela|ENSG00000122203|upES	chr5	176348205	176348253	PRPF8|HepG2	48
chr5	176347749	176348749	+	RP5-1148A21.3|hela|ENSG00000122203|upES	chr5	176348249	176348267	IGF2BP1|K562	18
chr5	176347749	176348749	+	RP5-1148A21.3|hela|ENSG00000122203|upES	chr5	176348039	176348066	XRN2|HepG2	27
chr5	176347749	176348749	+	RP5-1148A21.3|hela|ENSG00000122203|upES	chr5	176348306	176348312	LARP4|HepG2	6
chr5	176347749	176348749	+	RP5-1148A21.3|hela|ENSG00000122203|upES	chr5	176347913	176347952	ZNF622|K562	39
chr5	176347749	176348749	+	RP5-1148A21.3|hela|ENSG00000122203|upES	chr5	176348331	176348372	U2AF2|HepG2	41
chr5	176347749	176348749	+	RP5-1148A21.3|hela|ENSG00000122203|upES	chr5	176347915	176347955	SRSF9|HepG2	40
chr5	176347749	176348749	+	RP5-1148A21.3|hela|ENSG00000122203|upES	chr5	176348034	176348063	IGF2BP3|HepG2	29
chr5	176347749	176348749	+	RP5-1148A21.3|hela|ENSG00000122203|upES	chr5	176348045	176348066	AGGF1|HepG2	21
chr5	176347749	176348749	+	RP5-1148A21.3|hela|ENSG00000122203|upES	chr5	176348045	176348117	SF3B4|K562	72
chr5	176347749	176348749	+	RP5-1148A21.3|hela|ENSG00000122203|upES	chr5	176348346	176348385	SF3B4|K562	39
chr5	176347749	176348749	+	RP5-1148A21.3|hela|ENSG00000122203|upES	chr5	176348058	176348064	METAP2|K562	6
chr5	176347749	176348749	+	RP5-1148A21.3|hela|ENSG00000122203|upES	chr5	176348249	176348264	XRN2|HepG2	15
chr5	176347749	176348749	+	RP5-1148A21.3|hela|ENSG00000122203|upES	chr5	176347924	176347959	GPKOW|K562	35
chr5	176347749	176348749	+	RP5-1148A21.3|hela|ENSG00000122203|upES	chr5	176348049	176348063	PUM2|K562	14
chr5	176347749	176348749	+	RP5-1148A21.3|hela|ENSG00000122203|upES	chr5	176348031	176348075	U2AF1|K562	44
chr5	176347749	176348749	+	RP5-1148A21.3|hela|ENSG00000122203|upES	chr5	176348042	176348044	LARP4|HepG2	2
chr5	176347749	176348749	+	RP5-1148A21.3|hela|ENSG00000122203|upES	chr5	176348313	176348346	U2AF2|HepG2	33
chr5	176347749	176348749	+	RP5-1148A21.3|hela|ENSG00000122203|upES	chr5	176348515	176348557	UCHL5|K562	42
chr5	176347749	176348749	+	RP5-1148A21.3|hela|ENSG00000122203|upES	chr5	176348260	176348305	HLTF|K562	45
chr5	176347749	176348749	+	RP5-1148A21.3|hela|ENSG00000122203|upES	chr5	176348354	176348391	GPKOW|K562	37
chr5	176347749	176348749	+	RP5-1148A21.3|hela|ENSG00000122203|upES	chr5	176348249	176348285	IGF2BP3|HepG2	36
chr5	176347749	176348749	+	RP5-1148A21.3|hela|ENSG00000122203|upES	chr5	176348294	176348332	NOLC1|HepG2	38
chr5	176347749	176348749	+	RP5-1148A21.3|hela|ENSG00000122203|upES	chr5	176348252	176348295	U2AF1|HepG2	43
chr5	176347749	176348749	+	RP5-1148A21.3|hela|ENSG00000122203|upES	chr5	176348249	176348250	LARP4|HepG2	1
chr5	176347749	176348749	+	RP5-1148A21.3|hela|ENSG00000122203|upES	chr5	176348279	176348323	IGF2BP2|K562	44
chr5	176347749	176348749	+	RP5-1148A21.3|hela|ENSG00000122203|upES	chr5	176348249	176348251	AGGF1|HepG2	2
chr5	176347749	176348749	+	RP5-1148A21.3|hela|ENSG00000122203|upES	chr5	176348299	176348325	DDX6|HepG2	26
chr5	176347749	176348749	+	RP5-1148A21.3|hela|ENSG00000122203|upES	chr5	176348276	176348326	RBM15|K562	50
chr5	176347749	176348749	+	RP5-1148A21.3|hela|ENSG00000122203|upES	chr5	176348043	176348057	SRSF1|HepG2	14
chr5	176347749	176348749	+	RP5-1148A21.3|hela|ENSG00000122203|upES	chr5	176348045	176348062	SND1|K562	17
chr5	176347749	176348749	+	RP5-1148A21.3|hela|ENSG00000122203|upES	chr5	176347925	176347952	GRWD1|HepG2	27
chr5	176347749	176348749	+	RP5-1148A21.3|hela|ENSG00000122203|upES	chr5	176348312	176348318	UPF1|K562	6
chr5	176347749	176348749	+	RP5-1148A21.3|hela|ENSG00000122203|upES	chr5	176348700	176348771	HNRNPA1|HepG2	49
chr5	176347749	176348749	+	RP5-1148A21.3|hela|ENSG00000122203|upES	chr5	176348283	176348325	TBRG4|HepG2	42
chr5	176347749	176348749	+	RP5-1148A21.3|hela|ENSG00000122203|upES	chr5	176348046	176348054	SRSF1|K562	8
chr5	176347749	176348749	+	RP5-1148A21.3|hela|ENSG00000122203|upES	chr5	176348248	176348273	IGF2BP2|K562	25
chr5	176347749	176348749	+	RP5-1148A21.3|hela|ENSG00000122203|upES	chr5	176348735	176348782	TAF15|HepG2	14
chr5	176347749	176348749	+	RP5-1148A21.3|hela|ENSG00000122203|upES	chr5	176348041	176348064	SND1|HepG2	23
chr5	176347749	176348749	+	RP5-1148A21.3|hela|ENSG00000122203|upES	chr5	176348290	176348322	SAFB2|K562	32
chr5	176347749	176348749	+	RP5-1148A21.3|hela|ENSG00000122203|upES	chr5	176348040	176348065	PRPF8|HepG2	25
chr5	176347749	176348749	+	RP5-1148A21.3|hela|ENSG00000122203|upES	chr5	176348249	176348252	SLTM|K562	3
chr5	176347749	176348749	+	RP5-1148A21.3|hela|ENSG00000122203|upES	chr5	176348279	176348316	ZNF622|K562	37
chr5	176347749	176348749	+	RP5-1148A21.3|hela|ENSG00000122203|upES	chr5	176348040	176348068	ZRANB2|K562	28
chr5	176347749	176348749	+	RP5-1148A21.3|hela|ENSG00000122203|upES	chr5	176348208	176348235	PRPF8|K562	27
chr5	176347749	176348749	+	RP5-1148A21.3|hela|ENSG00000122203|upES	chr5	176348046	176348064	DDX24|K562	18
chr5	176347749	176348749	+	RP5-1148A21.3|hela|ENSG00000122203|upES	chr5	176348046	176348059	DHX30|K562	13
chr5	176347749	176348749	+	RP5-1148A21.3|hela|ENSG00000122203|upES	chr5	176348470	176348515	DROSHA|K562	45
chr5	176347749	176348749	+	RP5-1148A21.3|hela|ENSG00000122203|upES	chr5	176348243	176348273	DDX42|K562	30
chr5	176347749	176348749	+	RP5-1148A21.3|hela|ENSG00000122203|upES	chr5	176347926	176347957	YBX3|K562	31
chr5	176347749	176348749	+	RP5-1148A21.3|hela|ENSG00000122203|upES	chr5	176348255	176348285	HNRNPA1|HepG2	30
chr5	176347749	176348749	+	RP5-1148A21.3|hela|ENSG00000122203|upES	chr5	176348056	176348063	YBX3|K562	7
chr5	176347749	176348749	+	RP5-1148A21.3|hela|ENSG00000122203|upES	chr5	176347919	176347950	UCHL5|K562	31
chr5	139278550	139279550	+	RP5-1148A21.3|hela|ENSG00000281398|upES	chr5	139278778	139278826	SRSF1|HepG2	48
chr5	139278550	139279550	+	RP5-1148A21.3|hela|ENSG00000281398|upES	chr5	139278839	139278878	GNL3|K562	39
chr5	139278550	139279550	+	RP5-1148A21.3|hela|ENSG00000281398|upES	chr5	139279531	139279549	DDX55|K562	18
chr5	139278550	139279550	+	RP5-1148A21.3|hela|ENSG00000281398|upES	chr5	139278904	139278959	NOL12|HepG2	55
chr5	139278550	139279550	+	RP5-1148A21.3|hela|ENSG00000281398|upES	chr5	139278929	139278977	PTBP1|K562	48
chr5	139278550	139279550	+	RP5-1148A21.3|hela|ENSG00000281398|upES	chr5	139278933	139278958	YWHAG|K562	25
chr5	139278550	139279550	+	RP5-1148A21.3|hela|ENSG00000281398|upES	chr5	139278927	139278965	DDX42|K562	38
chr5	139278550	139279550	+	RP5-1148A21.3|hela|ENSG00000281398|upES	chr5	139278858	139278887	RPS3|K562	29
chr5	139278550	139279550	+	RP5-1148A21.3|hela|ENSG00000281398|upES	chr5	139278886	139278975	RBM15|HepG2	89
chr5	139278550	139279550	+	RP5-1148A21.3|hela|ENSG00000281398|upES	chr5	139279246	139279253	CSTF2T|K562	7
chr5	139278550	139279550	+	RP5-1148A21.3|hela|ENSG00000281398|upES	chr5	139278762	139278831	TAF15|HEK293	69
chr5	139278550	139279550	+	RP5-1148A21.3|hela|ENSG00000281398|upES	chr5	139279071	139279079	PRPF8|K562	8
chr5	139278550	139279550	+	RP5-1148A21.3|hela|ENSG00000281398|upES	chr5	139278897	139278975	RBM5|HepG2	78
chr5	139278550	139279550	+	RP5-1148A21.3|hela|ENSG00000281398|upES	chr5	139278573	139278584	PRPF8|K562	11
chr5	139278550	139279550	+	RP5-1148A21.3|hela|ENSG00000281398|upES	chr5	139279523	139279559	SND1|K562	27
chr5	139278550	139279550	+	RP5-1148A21.3|hela|ENSG00000281398|upES	chr5	139278805	139278861	DHX30|K562	56
chr5	139278550	139279550	+	RP5-1148A21.3|hela|ENSG00000281398|upES	chr5	139278818	139278871	GTF2F1|HepG2	53
chr5	139278550	139279550	+	RP5-1148A21.3|hela|ENSG00000281398|upES	chr5	139279533	139279548	PPIL4|K562	15
chr5	139278550	139279550	+	RP5-1148A21.3|hela|ENSG00000281398|upES	chr5	139278788	139278849	XPO5|HepG2	61
chr5	139278550	139279550	+	RP5-1148A21.3|hela|ENSG00000281398|upES	chr5	139278812	139278865	ILF3|K562	53
chr5	139278550	139279550	+	RP5-1148A21.3|hela|ENSG00000281398|upES	chr5	139278897	139278945	DHX30|K562	48
chr5	139278550	139279550	+	RP5-1148A21.3|hela|ENSG00000281398|upES	chr5	139278861	139278881	LARP4|K562	20
chr5	139278550	139279550	+	RP5-1148A21.3|hela|ENSG00000281398|upES	chr5	139279146	139279185	TIA1|K562	39
chr5	139278550	139279550	+	RP5-1148A21.3|hela|ENSG00000281398|upES	chr5	139278779	139278796	SLTM|K562	17
chr5	139278550	139279550	+	RP5-1148A21.3|hela|ENSG00000281398|upES	chr5	139278940	139278973	SF3A3|HepG2	33
chr5	139278550	139279550	+	RP5-1148A21.3|hela|ENSG00000281398|upES	chr5	139278787	139278842	XRN2|HepG2	55
chr5	139278550	139279550	+	RP5-1148A21.3|hela|ENSG00000281398|upES	chr5	139278784	139278858	GTF2F1|K562	74
chr5	139278550	139279550	+	RP5-1148A21.3|hela|ENSG00000281398|upES	chr5	139278858	139278876	DKC1|HepG2	18
chr5	139278550	139279550	+	RP5-1148A21.3|hela|ENSG00000281398|upES	chr5	139279231	139279274	EFTUD2|K562	43
chr5	139278550	139279550	+	RP5-1148A21.3|hela|ENSG00000281398|upES	chr5	139278784	139278964	LARP4|HepG2	180
chr5	139278550	139279550	+	RP5-1148A21.3|hela|ENSG00000281398|upES	chr5	139278911	139278961	LIN28B|HepG2	50
chr5	139278550	139279550	+	RP5-1148A21.3|hela|ENSG00000281398|upES	chr5	139278894	139278937	SUB1|HepG2	43
chr5	139278550	139279550	+	RP5-1148A21.3|hela|ENSG00000281398|upES	chr5	139278899	139278925	AGGF1|HepG2	26
chr5	139278550	139279550	+	RP5-1148A21.3|hela|ENSG00000281398|upES	chr5	139278822	139278826	NONO|K562	4
chr5	139278550	139279550	+	RP5-1148A21.3|hela|ENSG00000281398|upES	chr5	139278947	139278958	DDX3X|K562	11
chr5	139278550	139279550	+	RP5-1148A21.3|hela|ENSG00000281398|upES	chr5	139278901	139278969	SRSF7|K562	68
chr5	139278550	139279550	+	RP5-1148A21.3|hela|ENSG00000281398|upES	chr5	139278762	139278911	CSTF2|HeLa	149
chr5	139278550	139279550	+	RP5-1148A21.3|hela|ENSG00000281398|upES	chr5	139278908	139278950	LSM11|HepG2	42
chr5	139278550	139279550	+	RP5-1148A21.3|hela|ENSG00000281398|upES	chr5	139278815	139278823	U2AF1|HepG2	8
chr5	139278550	139279550	+	RP5-1148A21.3|hela|ENSG00000281398|upES	chr5	139278929	139278974	IGF2BP1|K562	45
chr5	139278550	139279550	+	RP5-1148A21.3|hela|ENSG00000281398|upES	chr5	139278912	139278926	GNL3|K562	14
chr5	139278550	139279550	+	RP5-1148A21.3|hela|ENSG00000281398|upES	chr5	139278888	139278977	NKRF|HepG2	89
chr5	139278550	139279550	+	RP5-1148A21.3|hela|ENSG00000281398|upES	chr5	139279122	139279146	BUD13|K562	24
chr5	139278550	139279550	+	RP5-1148A21.3|hela|ENSG00000281398|upES	chr5	139278898	139278942	HNRNPL|K562	44
chr5	139278550	139279550	+	RP5-1148A21.3|hela|ENSG00000281398|upES	chr5	139278859	139278880	SF3B4|K562	21
chr5	139278550	139279550	+	RP5-1148A21.3|hela|ENSG00000281398|upES	chr5	139278931	139278977	FXR1|K562	46
chr5	139278550	139279550	+	RP5-1148A21.3|hela|ENSG00000281398|upES	chr5	139279189	139279202	DDX42|K562	13
chr5	139278550	139279550	+	RP5-1148A21.3|hela|ENSG00000281398|upES	chr5	139278829	139278833	DKC1|HepG2	4
chr5	139278550	139279550	+	RP5-1148A21.3|hela|ENSG00000281398|upES	chr5	139278905	139278979	SRSF7|HepG2	74
chr5	139278550	139279550	+	RP5-1148A21.3|hela|ENSG00000281398|upES	chr5	139278906	139278956	SRSF9|HepG2	50
chr5	139278550	139279550	+	RP5-1148A21.3|hela|ENSG00000281398|upES	chr5	139278831	139278867	IGF2BP1|K562	36
chr5	139278550	139279550	+	RP5-1148A21.3|hela|ENSG00000281398|upES	chr5	139278824	139278843	HNRNPK|K562	19
chr5	139278550	139279550	+	RP5-1148A21.3|hela|ENSG00000281398|upES	chr5	139278928	139278972	RBM22|HepG2	44
chr5	139278550	139279550	+	RP5-1148A21.3|hela|ENSG00000281398|upES	chr5	139278843	139278857	NOLC1|HepG2	14
chr5	139278550	139279550	+	RP5-1148A21.3|hela|ENSG00000281398|upES	chr5	139278817	139278868	GRSF1|HepG2	51
chr5	139278550	139279550	+	RP5-1148A21.3|hela|ENSG00000281398|upES	chr5	139278837	139278846	DKC1|HepG2	9
chr5	139278550	139279550	+	RP5-1148A21.3|hela|ENSG00000281398|upES	chr5	139278777	139278821	SND1|HepG2	44
chr5	139278550	139279550	+	RP5-1148A21.3|hela|ENSG00000281398|upES	chr5	139278929	139278979	HNRNPUL1|HepG2	50
chr5	139278550	139279550	+	RP5-1148A21.3|hela|ENSG00000281398|upES	chr5	139279052	139279092	DDX55|K562	40
chr5	139278550	139279550	+	RP5-1148A21.3|hela|ENSG00000281398|upES	chr5	139278895	139278932	SMNDC1|K562	37
chr5	139278550	139279550	+	RP5-1148A21.3|hela|ENSG00000281398|upES	chr5	139278779	139278863	HNRNPL|HepG2	84
chr5	139278550	139279550	+	RP5-1148A21.3|hela|ENSG00000281398|upES	chr5	139278946	139278965	IGF2BP1|HepG2	19
chr5	139278550	139279550	+	RP5-1148A21.3|hela|ENSG00000281398|upES	chr5	139278944	139278960	SMNDC1|K562	16
chr5	139278550	139279550	+	RP5-1148A21.3|hela|ENSG00000281398|upES	chr5	139278949	139278966	ZRANB2|K562	17
chr5	139278550	139279550	+	RP5-1148A21.3|hela|ENSG00000281398|upES	chr5	139278918	139278975	UCHL5|K562	57
chr5	139278550	139279550	+	RP5-1148A21.3|hela|ENSG00000281398|upES	chr5	139278779	139278897	GPKOW|K562	118
chr5	139278550	139279550	+	RP5-1148A21.3|hela|ENSG00000281398|upES	chr5	139278806	139278848	RBFOX2|HepG2	42
chr5	139278550	139279550	+	RP5-1148A21.3|hela|ENSG00000281398|upES	chr5	139279245	139279255	IGF2BP3|HepG2	10
chr5	139278550	139279550	+	RP5-1148A21.3|hela|ENSG00000281398|upES	chr5	139278779	139278847	IGF2BP1|HepG2	68
chr5	139278550	139279550	+	RP5-1148A21.3|hela|ENSG00000281398|upES	chr5	139278777	139278824	HNRNPUL1|K562	47
chr5	139278550	139279550	+	RP5-1148A21.3|hela|ENSG00000281398|upES	chr5	139278929	139278947	PTBP1|HepG2	18
chr5	139278550	139279550	+	RP5-1148A21.3|hela|ENSG00000281398|upES	chr5	139278868	139278895	HNRNPM|K562	27
chr5	139278550	139279550	+	RP5-1148A21.3|hela|ENSG00000281398|upES	chr5	139279050	139279078	SUB1|HepG2	28
chr5	139278550	139279550	+	RP5-1148A21.3|hela|ENSG00000281398|upES	chr5	139278895	139278935	GRWD1|HepG2	40
chr5	139278550	139279550	+	RP5-1148A21.3|hela|ENSG00000281398|upES	chr5	139278856	139278881	GNL3|K562	25
chr5	139278550	139279550	+	RP5-1148A21.3|hela|ENSG00000281398|upES	chr5	139278856	139278874	PUM2|K562	18
chr5	139278550	139279550	+	RP5-1148A21.3|hela|ENSG00000281398|upES	chr5	139278790	139278833	SF3B1|K562	43
chr5	139278550	139279550	+	RP5-1148A21.3|hela|ENSG00000281398|upES	chr5	139278937	139278975	LARP4|K562	38
chr5	139278550	139279550	+	RP5-1148A21.3|hela|ENSG00000281398|upES	chr5	139278822	139278853	TBRG4|HepG2	31
chr5	139278550	139279550	+	RP5-1148A21.3|hela|ENSG00000281398|upES	chr5	139278879	139278920	EIF4G2|K562	41
chr5	139278550	139279550	+	RP5-1148A21.3|hela|ENSG00000281398|upES	chr5	139278783	139278857	RBM5|HepG2	74
chr5	139278550	139279550	+	RP5-1148A21.3|hela|ENSG00000281398|upES	chr5	139278920	139278934	GTF2F1|K562	14
chr5	139278550	139279550	+	RP5-1148A21.3|hela|ENSG00000281398|upES	chr5	139278778	139278874	AUH|K562	96
chr5	139278550	139279550	+	RP5-1148A21.3|hela|ENSG00000281398|upES	chr5	139278836	139278883	FKBP4|HepG2	47
chr5	139278550	139279550	+	RP5-1148A21.3|hela|ENSG00000281398|upES	chr5	139278930	139278974	XPO5|HepG2	44
chr5	139278550	139279550	+	RP5-1148A21.3|hela|ENSG00000281398|upES	chr5	139278569	139278608	HNRNPU|K562	39
chr5	139278550	139279550	+	RP5-1148A21.3|hela|ENSG00000281398|upES	chr5	139279083	139279118	CPSF6|K562	35
chr5	139278550	139279550	+	RP5-1148A21.3|hela|ENSG00000281398|upES	chr5	139278874	139278977	U2AF1|HepG2	103
chr5	139278550	139279550	+	RP5-1148A21.3|hela|ENSG00000281398|upES	chr5	139278880	139278976	LIN28B|K562	96
chr5	139278550	139279550	+	RP5-1148A21.3|hela|ENSG00000281398|upES	chr5	139279081	139279107	SRSF9|HepG2	26
chr5	139278550	139279550	+	RP5-1148A21.3|hela|ENSG00000281398|upES	chr5	139278861	139278867	NOLC1|HepG2	6
chr5	139278550	139279550	+	RP5-1148A21.3|hela|ENSG00000281398|upES	chr5	139278780	139278828	LARP7|HepG2	48
chr5	139278550	139279550	+	RP5-1148A21.3|hela|ENSG00000281398|upES	chr5	139278900	139278925	RBM15|K562	25
chr5	139278550	139279550	+	RP5-1148A21.3|hela|ENSG00000281398|upES	chr5	139278779	139278860	TROVE2|HepG2	81
chr5	139278550	139279550	+	RP5-1148A21.3|hela|ENSG00000281398|upES	chr5	139278905	139278971	FAM120A|HepG2	66
chr5	139278550	139279550	+	RP5-1148A21.3|hela|ENSG00000281398|upES	chr5	139278805	139278834	AUH|HepG2	29
chr5	139278550	139279550	+	RP5-1148A21.3|hela|ENSG00000281398|upES	chr5	139278860	139278889	RPS3|K562	29
chr5	139278550	139279550	+	RP5-1148A21.3|hela|ENSG00000281398|upES	chr5	139278778	139278863	RPS3|HepG2	85
chr5	139278550	139279550	+	RP5-1148A21.3|hela|ENSG00000281398|upES	chr5	139278835	139278843	SMNDC1|K562	8
chr5	139278550	139279550	+	RP5-1148A21.3|hela|ENSG00000281398|upES	chr5	139278893	139278924	NOLC1|HepG2	31
chr5	139278550	139279550	+	RP5-1148A21.3|hela|ENSG00000281398|upES	chr5	139278821	139278828	PTBP1|HepG2	7
chr5	139278550	139279550	+	RP5-1148A21.3|hela|ENSG00000281398|upES	chr5	139278896	139278927	NOLC1|HepG2	31
chr5	139278550	139279550	+	RP5-1148A21.3|hela|ENSG00000281398|upES	chr5	139278826	139278860	BCCIP|HepG2	34
chr5	139278550	139279550	+	RP5-1148A21.3|hela|ENSG00000281398|upES	chr5	139278576	139278586	HNRNPA1|K562	10
chr5	139278550	139279550	+	RP5-1148A21.3|hela|ENSG00000281398|upES	chr5	139278884	139278968	DDX55|K562	84
chr5	139278550	139279550	+	RP5-1148A21.3|hela|ENSG00000281398|upES	chr5	139278777	139278788	FKBP4|HepG2	11
chr5	139278550	139279550	+	RP5-1148A21.3|hela|ENSG00000281398|upES	chr5	139278920	139278938	HNRNPU|K562	18
chr5	139278550	139279550	+	RP5-1148A21.3|hela|ENSG00000281398|upES	chr5	139278924	139278958	SLBP|K562	34
chr5	139278550	139279550	+	RP5-1148A21.3|hela|ENSG00000281398|upES	chr5	139279237	139279279	DDX42|K562	42
chr5	139278550	139279550	+	RP5-1148A21.3|hela|ENSG00000281398|upES	chr5	139279237	139279271	HNRNPA1|HepG2	34
chr5	139278550	139279550	+	RP5-1148A21.3|hela|ENSG00000281398|upES	chr5	139278805	139278821	RBFOX2|K562	16
chr5	139278550	139279550	+	RP5-1148A21.3|hela|ENSG00000281398|upES	chr5	139278879	139278964	ZNF622|K562	85
chr5	139278550	139279550	+	RP5-1148A21.3|hela|ENSG00000281398|upES	chr5	139278886	139278893	NOLC1|HepG2	7
chr5	139278550	139279550	+	RP5-1148A21.3|hela|ENSG00000281398|upES	chr5	139279236	139279284	HNRNPC|HepG2	48
chr5	139278550	139279550	+	RP5-1148A21.3|hela|ENSG00000281398|upES	chr5	139278945	139278950	DKC1|HepG2	5
chr5	139278550	139279550	+	RP5-1148A21.3|hela|ENSG00000281398|upES	chr5	139278907	139278977	RPS11|K562	70
chr5	139278550	139279550	+	RP5-1148A21.3|hela|ENSG00000281398|upES	chr5	139278896	139278941	SRSF7|K562	45
chr5	139278550	139279550	+	RP5-1148A21.3|hela|ENSG00000281398|upES	chr5	139278878	139278967	ZNF622|K562	89
chr5	139278550	139279550	+	RP5-1148A21.3|hela|ENSG00000281398|upES	chr5	139278779	139278887	RPS5|K562	108
chr5	139278550	139279550	+	RP5-1148A21.3|hela|ENSG00000281398|upES	chr5	139278825	139278830	SMNDC1|K562	5
chr5	139278550	139279550	+	RP5-1148A21.3|hela|ENSG00000281398|upES	chr5	139278806	139278855	ILF3|HepG2	49
chr5	139278550	139279550	+	RP5-1148A21.3|hela|ENSG00000281398|upES	chr5	139278890	139278976	PTBP1|HepG2	86
chr5	139278550	139279550	+	RP5-1148A21.3|hela|ENSG00000281398|upES	chr5	139278935	139278952	YBX3|K562	17
chr5	139278550	139279550	+	RP5-1148A21.3|hela|ENSG00000281398|upES	chr5	139278884	139278888	HNRNPM|HepG2	4
chr5	139278550	139279550	+	RP5-1148A21.3|hela|ENSG00000281398|upES	chr5	139278855	139278883	TRA2A|K562	28
chr5	139278550	139279550	+	RP5-1148A21.3|hela|ENSG00000281398|upES	chr5	139279239	139279271	HNRNPM|K562	32
chr5	139278550	139279550	+	RP5-1148A21.3|hela|ENSG00000281398|upES	chr5	139278824	139278838	XRCC6|HepG2	14
chr5	139278550	139279550	+	RP5-1148A21.3|hela|ENSG00000281398|upES	chr5	139278886	139278969	NCBP2|K562	83
chr5	139278550	139279550	+	RP5-1148A21.3|hela|ENSG00000281398|upES	chr5	139278804	139278854	POLR2G|HepG2	50
chr5	139278550	139279550	+	RP5-1148A21.3|hela|ENSG00000281398|upES	chr5	139278852	139278881	SUB1|HepG2	29
chr5	139278550	139279550	+	RP5-1148A21.3|hela|ENSG00000281398|upES	chr5	139279064	139279097	NCBP2|HepG2	33
chr5	139278550	139279550	+	RP5-1148A21.3|hela|ENSG00000281398|upES	chr5	139279075	139279096	DDX3X|K562	21
chr5	139278550	139279550	+	RP5-1148A21.3|hela|ENSG00000281398|upES	chr5	139278778	139278853	HNRNPK|HepG2	75
chr5	139278550	139279550	+	RP5-1148A21.3|hela|ENSG00000281398|upES	chr5	139278778	139278826	SND1|K562	48
chr5	139278550	139279550	+	RP5-1148A21.3|hela|ENSG00000281398|upES	chr5	139279243	139279263	UCHL5|HepG2	20
chr5	139278550	139279550	+	RP5-1148A21.3|hela|ENSG00000281398|upES	chr5	139278830	139278835	SMNDC1|K562	5
chr5	139278550	139279550	+	RP5-1148A21.3|hela|ENSG00000281398|upES	chr5	139278878	139278918	SF3B1|K562	40
chr5	139278550	139279550	+	RP5-1148A21.3|hela|ENSG00000281398|upES	chr5	139278951	139278967	QKI|K562	16
chr5	139278550	139279550	+	RP5-1148A21.3|hela|ENSG00000281398|upES	chr5	139278818	139278861	NSUN2|K562	43
chr5	139278550	139279550	+	RP5-1148A21.3|hela|ENSG00000281398|upES	chr5	139278788	139278887	TARDBP|K562	99
chr5	139278550	139279550	+	RP5-1148A21.3|hela|ENSG00000281398|upES	chr5	139279240	139279268	HNRNPK|HepG2	28
chr5	139278550	139279550	+	RP5-1148A21.3|hela|ENSG00000281398|upES	chr5	139278820	139278844	ZRANB2|K562	24
chr5	139278550	139279550	+	RP5-1148A21.3|hela|ENSG00000281398|upES	chr5	139278924	139278961	TARDBP|K562	37
chr5	139278550	139279550	+	RP5-1148A21.3|hela|ENSG00000281398|upES	chr5	139278762	139278831	NOP58|HEK293	69
chr5	139278550	139279550	+	RP5-1148A21.3|hela|ENSG00000281398|upES	chr5	139278542	139278593	ILF3|K562	43
chr5	139278550	139279550	+	RP5-1148A21.3|hela|ENSG00000281398|upES	chr5	139278822	139278863	ZRANB2|K562	41
chr5	139278550	139279550	+	RP5-1148A21.3|hela|ENSG00000281398|upES	chr5	139278923	139278961	UPF1|K562	38
chr5	139278550	139279550	+	RP5-1148A21.3|hela|ENSG00000281398|upES	chr5	139278803	139278858	LSM11|HepG2	55
chr5	139278550	139279550	+	RP5-1148A21.3|hela|ENSG00000281398|upES	chr5	139279523	139279542	PRPF8|K562	19
chr5	139278550	139279550	+	RP5-1148A21.3|hela|ENSG00000281398|upES	chr5	139278860	139278885	TROVE2|HepG2	25
chr5	139278550	139279550	+	RP5-1148A21.3|hela|ENSG00000281398|upES	chr5	139278908	139278960	PRPF8|HepG2	52
chr5	139278550	139279550	+	RP5-1148A21.3|hela|ENSG00000281398|upES	chr5	139278866	139278907	DDX42|K562	41
chr5	139278550	139279550	+	RP5-1148A21.3|hela|ENSG00000281398|upES	chr5	139278777	139278820	RPS3|K562	43
chr5	139278550	139279550	+	RP5-1148A21.3|hela|ENSG00000281398|upES	chr5	139278793	139278853	XPO5|HepG2	60
chr5	139278550	139279550	+	RP5-1148A21.3|hela|ENSG00000281398|upES	chr5	139279086	139279122	IGF2BP3|HepG2	36
chr5	139278550	139279550	+	RP5-1148A21.3|hela|ENSG00000281398|upES	chr5	139278779	139278838	DDX55|HepG2	59
chr5	139278550	139279550	+	RP5-1148A21.3|hela|ENSG00000281398|upES	chr5	139278780	139278823	FXR1|K562	43
chr5	139278550	139279550	+	RP5-1148A21.3|hela|ENSG00000281398|upES	chr5	139278780	139278858	BUD13|HepG2	78
chr5	139278550	139279550	+	RP5-1148A21.3|hela|ENSG00000281398|upES	chr5	139278762	139278891	DGCR8|HEK293T	129
chr5	139278550	139279550	+	RP5-1148A21.3|hela|ENSG00000281398|upES	chr5	139278920	139278979	SLTM|K562	59
chr5	139278550	139279550	+	RP5-1148A21.3|hela|ENSG00000281398|upES	chr5	139278828	139278847	SLTM|K562	19
chr5	139278550	139279550	+	RP5-1148A21.3|hela|ENSG00000281398|upES	chr5	139279506	139279563	POLR2G|HepG2	44
chr5	139278550	139279550	+	RP5-1148A21.3|hela|ENSG00000281398|upES	chr5	139278762	139278831	YTHDF2|HeLa	69
chr5	139278550	139279550	+	RP5-1148A21.3|hela|ENSG00000281398|upES	chr5	139278790	139278850	XRN2|HepG2	60
chr5	139278550	139279550	+	RP5-1148A21.3|hela|ENSG00000281398|upES	chr5	139278832	139278965	SF3B4|HepG2	133
chr5	139278550	139279550	+	RP5-1148A21.3|hela|ENSG00000281398|upES	chr5	139278792	139278855	ILF3|HepG2	63
chr5	139278550	139279550	+	RP5-1148A21.3|hela|ENSG00000281398|upES	chr5	139279237	139279267	EFTUD2|HepG2	30
chr5	139278550	139279550	+	RP5-1148A21.3|hela|ENSG00000281398|upES	chr5	139278801	139278819	DKC1|HepG2	18
chr5	139278550	139279550	+	RP5-1148A21.3|hela|ENSG00000281398|upES	chr5	139278844	139278855	DKC1|HepG2	11
chr5	139278550	139279550	+	RP5-1148A21.3|hela|ENSG00000281398|upES	chr5	139278932	139278937	EFTUD2|K562	5
chr5	139278550	139279550	+	RP5-1148A21.3|hela|ENSG00000281398|upES	chr5	139278858	139278865	NOLC1|HepG2	7
chr5	139278550	139279550	+	RP5-1148A21.3|hela|ENSG00000281398|upES	chr5	139278811	139278853	TROVE2|K562	42
chr5	139278550	139279550	+	RP5-1148A21.3|hela|ENSG00000281398|upES	chr5	139278786	139278867	DROSHA|K562	81
chr5	139278550	139279550	+	RP5-1148A21.3|hela|ENSG00000281398|upES	chr5	139278803	139278847	HNRNPL|K562	44
chr5	139278550	139279550	+	RP5-1148A21.3|hela|ENSG00000281398|upES	chr5	139278796	139278856	HLTF|K562	60
chr5	139278550	139279550	+	RP5-1148A21.3|hela|ENSG00000281398|upES	chr5	139278883	139278972	FASTKD2|HepG2	89
chr5	139278550	139279550	+	RP5-1148A21.3|hela|ENSG00000281398|upES	chr5	139278916	139278973	RPS11|K562	57
chr5	139278550	139279550	+	RP5-1148A21.3|hela|ENSG00000281398|upES	chr5	139278847	139278871	UPF1|K562	24
chr5	139278550	139279550	+	RP5-1148A21.3|hela|ENSG00000281398|upES	chr5	139278779	139278820	UCHL5|HepG2	41
chr5	139278550	139279550	+	RP5-1148A21.3|hela|ENSG00000281398|upES	chr5	139278779	139278785	RBM22|HepG2	6
chr5	139278550	139279550	+	RP5-1148A21.3|hela|ENSG00000281398|upES	chr5	139278897	139278978	RPS3|HepG2	81
chr5	139278550	139279550	+	RP5-1148A21.3|hela|ENSG00000281398|upES	chr5	139278864	139278894	SMNDC1|HepG2	30
chr5	139278550	139279550	+	RP5-1148A21.3|hela|ENSG00000281398|upES	chr5	139278946	139278973	HNRNPK|HepG2	27
chr5	139278550	139279550	+	RP5-1148A21.3|hela|ENSG00000281398|upES	chr5	139278779	139278859	XRCC6|K562	80
chr5	139278550	139279550	+	RP5-1148A21.3|hela|ENSG00000281398|upES	chr5	139279237	139279274	IGF2BP3|HepG2	37
chr5	139278550	139279550	+	RP5-1148A21.3|hela|ENSG00000281398|upES	chr5	139278834	139278856	LSM11|K562	22
chr5	139278550	139279550	+	RP5-1148A21.3|hela|ENSG00000281398|upES	chr5	139278762	139278851	CSTF2|HeLa	89
chr5	139278550	139279550	+	RP5-1148A21.3|hela|ENSG00000281398|upES	chr5	139278816	139278855	UCHL5|K562	39
chr5	139278550	139279550	+	RP5-1148A21.3|hela|ENSG00000281398|upES	chr5	139278857	139278885	LARP7|HepG2	28
chr5	139278550	139279550	+	RP5-1148A21.3|hela|ENSG00000281398|upES	chr5	139278879	139278932	SND1|K562	53
chr5	139278550	139279550	+	RP5-1148A21.3|hela|ENSG00000281398|upES	chr5	139278877	139278974	ILF3|K562	97
chr5	139278550	139279550	+	RP5-1148A21.3|hela|ENSG00000281398|upES	chr5	139278823	139278874	FXR1|K562	51
chr5	139278550	139279550	+	RP5-1148A21.3|hela|ENSG00000281398|upES	chr5	139278894	139278969	SMNDC1|HepG2	75
chr5	139278550	139279550	+	RP5-1148A21.3|hela|ENSG00000281398|upES	chr5	139278779	139278948	DDX59|HepG2	169
chr5	139278550	139279550	+	RP5-1148A21.3|hela|ENSG00000281398|upES	chr5	139279077	139279114	IGF2BP3|HepG2	37
chr5	139278550	139279550	+	RP5-1148A21.3|hela|ENSG00000281398|upES	chr5	139278932	139278962	AGGF1|K562	30
chr5	139278550	139279550	+	RP5-1148A21.3|hela|ENSG00000281398|upES	chr5	139278823	139278839	PTBP1|K562	16
chr5	139278550	139279550	+	RP5-1148A21.3|hela|ENSG00000281398|upES	chr5	139278934	139278975	RBM5|HepG2	41
chr5	139278550	139279550	+	RP5-1148A21.3|hela|ENSG00000281398|upES	chr5	139278561	139278595	TIA1|HepG2	34
chr5	139278550	139279550	+	RP5-1148A21.3|hela|ENSG00000281398|upES	chr5	139278831	139278833	DKC1|HepG2	2
chr5	139278550	139279550	+	RP5-1148A21.3|hela|ENSG00000281398|upES	chr5	139278900	139278932	FASTKD2|K562	32
chr5	139278550	139279550	+	RP5-1148A21.3|hela|ENSG00000281398|upES	chr5	139279165	139279207	TIA1|K562	42
chr5	139278550	139279550	+	RP5-1148A21.3|hela|ENSG00000281398|upES	chr5	139278857	139278884	MTPAP|K562	27
chr5	139278550	139279550	+	RP5-1148A21.3|hela|ENSG00000281398|upES	chr5	139278913	139278971	AGO2|HEK293	58
chr5	139278550	139279550	+	RP5-1148A21.3|hela|ENSG00000281398|upES	chr5	139278779	139278851	DDX55|HepG2	72
chr5	139278550	139279550	+	RP5-1148A21.3|hela|ENSG00000281398|upES	chr5	139278778	139278783	NOLC1|K562	5
chr5	139278550	139279550	+	RP5-1148A21.3|hela|ENSG00000281398|upES	chr5	139278919	139278953	HNRNPU|HepG2	34
chr5	139278550	139279550	+	RP5-1148A21.3|hela|ENSG00000281398|upES	chr5	139279071	139279102	SRSF7|HepG2	31
chr5	139278550	139279550	+	RP5-1148A21.3|hela|ENSG00000281398|upES	chr5	139278903	139278942	EIF4G2|K562	39
chr5	139278550	139279550	+	RP5-1148A21.3|hela|ENSG00000281398|upES	chr5	139279125	139279206	KHSRP|K562	81
chr5	139278550	139279550	+	RP5-1148A21.3|hela|ENSG00000281398|upES	chr5	139278817	139278826	NOLC1|HepG2	9
chr5	139278550	139279550	+	RP5-1148A21.3|hela|ENSG00000281398|upES	chr5	139278762	139278791	FMR1|HEK293	29
chr5	139278550	139279550	+	RP5-1148A21.3|hela|ENSG00000281398|upES	chr5	139278885	139278889	SMNDC1|K562	4
chr5	139278550	139279550	+	RP5-1148A21.3|hela|ENSG00000281398|upES	chr5	139278837	139278856	LARP7|HepG2	19
chr5	139278550	139279550	+	RP5-1148A21.3|hela|ENSG00000281398|upES	chr5	139278858	139278881	PPIL4|K562	23
chr5	139278550	139279550	+	RP5-1148A21.3|hela|ENSG00000281398|upES	chr5	139278853	139278884	HNRNPUL1|HepG2	31
chr5	139278550	139279550	+	RP5-1148A21.3|hela|ENSG00000281398|upES	chr5	139278778	139278825	BCCIP|HepG2	47
chr5	139278550	139279550	+	RP5-1148A21.3|hela|ENSG00000281398|upES	chr5	139279053	139279059	SRSF1|HepG2	6
chr5	139278550	139279550	+	RP5-1148A21.3|hela|ENSG00000281398|upES	chr5	139278856	139278884	HNRNPUL1|K562	28
chr5	139278550	139279550	+	RP5-1148A21.3|hela|ENSG00000281398|upES	chr5	139278856	139278879	SF3A3|HepG2	23
chr5	139278550	139279550	+	RP5-1148A21.3|hela|ENSG00000281398|upES	chr5	139278912	139278939	SERBP1|K562	27
chr5	139278550	139279550	+	RP5-1148A21.3|hela|ENSG00000281398|upES	chr5	139279248	139279271	POLR2G|HepG2	23
chr5	139278550	139279550	+	RP5-1148A21.3|hela|ENSG00000281398|upES	chr5	139278888	139278979	FTO|K562	91
chr5	139278550	139279550	+	RP5-1148A21.3|hela|ENSG00000281398|upES	chr5	139278796	139278826	SLTM|K562	30
chr5	139278550	139279550	+	RP5-1148A21.3|hela|ENSG00000281398|upES	chr5	139278779	139278877	CSTF2T|HepG2	98
chr5	139278550	139279550	+	RP5-1148A21.3|hela|ENSG00000281398|upES	chr5	139279237	139279277	SF3B4|HepG2	40
chr5	139278550	139279550	+	RP5-1148A21.3|hela|ENSG00000281398|upES	chr5	139278581	139278603	TIA1|K562	22
chr5	139278550	139279550	+	RP5-1148A21.3|hela|ENSG00000281398|upES	chr5	139278799	139278856	GEMIN5|K562	57
chr5	139278550	139279550	+	RP5-1148A21.3|hela|ENSG00000281398|upES	chr5	139278863	139278892	EXOSC5|K562	29
chr5	139278550	139279550	+	RP5-1148A21.3|hela|ENSG00000281398|upES	chr5	139278865	139278873	NOLC1|HepG2	8
chr5	139278550	139279550	+	RP5-1148A21.3|hela|ENSG00000281398|upES	chr5	139278828	139278835	PTBP1|HepG2	7
chr5	139278550	139279550	+	RP5-1148A21.3|hela|ENSG00000281398|upES	chr5	139278858	139278874	SMNDC1|K562	16
chr5	139278550	139279550	+	RP5-1148A21.3|hela|ENSG00000281398|upES	chr5	139278944	139278975	QKI|HepG2	31
chr5	139278550	139279550	+	RP5-1148A21.3|hela|ENSG00000281398|upES	chr5	139278900	139278933	RBM22|K562	33
chr5	139278550	139279550	+	RP5-1148A21.3|hela|ENSG00000281398|upES	chr5	139279518	139279564	POLR2G|HepG2	32
chr5	139278550	139279550	+	RP5-1148A21.3|hela|ENSG00000281398|upES	chr5	139278778	139278859	RBM15|HepG2	81
chr5	139278550	139279550	+	RP5-1148A21.3|hela|ENSG00000281398|upES	chr5	139278905	139278928	SMNDC1|HepG2	23
chr5	139278550	139279550	+	RP5-1148A21.3|hela|ENSG00000281398|upES	chr5	139278783	139278852	EFTUD2|K562	69
chr5	139278550	139279550	+	RP5-1148A21.3|hela|ENSG00000281398|upES	chr5	139278779	139278801	DKC1|HepG2	22
chr5	139278550	139279550	+	RP5-1148A21.3|hela|ENSG00000281398|upES	chr5	139278592	139278631	CPSF7|HEK293	39
chr5	139278550	139279550	+	RP5-1148A21.3|hela|ENSG00000281398|upES	chr5	139278909	139278967	LSM11|K562	58
chr5	139278550	139279550	+	RP5-1148A21.3|hela|ENSG00000281398|upES	chr5	139278929	139278944	UCHL5|HepG2	15
chr5	139278550	139279550	+	RP5-1148A21.3|hela|ENSG00000281398|upES	chr5	139278810	139278843	RPS5|HepG2	33
chr5	139278550	139279550	+	RP5-1148A21.3|hela|ENSG00000281398|upES	chr5	139278846	139278854	DKC1|HepG2	8
chr5	139278550	139279550	+	RP5-1148A21.3|hela|ENSG00000281398|upES	chr5	139278762	139278911	YTHDF2|HeLa	149
chr5	139278550	139279550	+	RP5-1148A21.3|hela|ENSG00000281398|upES	chr5	139278819	139278827	DKC1|HepG2	8
chr5	139278550	139279550	+	RP5-1148A21.3|hela|ENSG00000281398|upES	chr5	139278835	139278837	NOLC1|HepG2	2
chr5	139278550	139279550	+	RP5-1148A21.3|hela|ENSG00000281398|upES	chr5	139278778	139278838	CPSF6|K562	60
chr5	139278550	139279550	+	RP5-1148A21.3|hela|ENSG00000281398|upES	chr5	139278890	139278929	UCHL5|HepG2	39
chr5	139278550	139279550	+	RP5-1148A21.3|hela|ENSG00000281398|upES	chr5	139278851	139278963	LARP4|HepG2	112
chr5	139278550	139279550	+	RP5-1148A21.3|hela|ENSG00000281398|upES	chr5	139278776	139278799	EIF4G2|K562	23
chr5	139278550	139279550	+	RP5-1148A21.3|hela|ENSG00000281398|upES	chr5	139278786	139278868	TBRG4|K562	82
chr5	139278550	139279550	+	RP5-1148A21.3|hela|ENSG00000281398|upES	chr5	139278779	139278891	SF3B4|HepG2	112
chr5	139278550	139279550	+	RP5-1148A21.3|hela|ENSG00000281398|upES	chr5	139278833	139278835	DKC1|HepG2	2
chr5	139278550	139279550	+	RP5-1148A21.3|hela|ENSG00000281398|upES	chr5	139278843	139278891	NPM1|K562	48
chr5	139278550	139279550	+	RP5-1148A21.3|hela|ENSG00000281398|upES	chr5	139279531	139279550	LSM11|K562	19
chr5	139278550	139279550	+	RP5-1148A21.3|hela|ENSG00000281398|upES	chr5	139279440	139279458	SLTM|K562	18
chr5	139278550	139279550	+	RP5-1148A21.3|hela|ENSG00000281398|upES	chr5	139278930	139278981	SFPQ|HepG2	51
chr5	139278550	139279550	+	RP5-1148A21.3|hela|ENSG00000281398|upES	chr5	139278885	139278929	YWHAG|K562	44
chr5	139278550	139279550	+	RP5-1148A21.3|hela|ENSG00000281398|upES	chr5	139278905	139278915	DKC1|HepG2	10
chr5	139278550	139279550	+	RP5-1148A21.3|hela|ENSG00000281398|upES	chr5	139278648	139278724	HNRNPL|K562	76
chr5	139278550	139279550	+	RP5-1148A21.3|hela|ENSG00000281398|upES	chr5	139278857	139278862	DKC1|HepG2	5
chr5	139278550	139279550	+	RP5-1148A21.3|hela|ENSG00000281398|upES	chr5	139278819	139278823	PTBP1|K562	4
chr5	139278550	139279550	+	RP5-1148A21.3|hela|ENSG00000281398|upES	chr5	139278670	139278708	TAF15|K562	38
chr5	139278550	139279550	+	RP5-1148A21.3|hela|ENSG00000281398|upES	chr5	139278932	139278936	DKC1|HepG2	4
chr5	139278550	139279550	+	RP5-1148A21.3|hela|ENSG00000281398|upES	chr5	139278825	139278933	HNRNPA1|K562	108
chr5	139278550	139279550	+	RP5-1148A21.3|hela|ENSG00000281398|upES	chr5	139278900	139278980	TROVE2|HepG2	80
chr5	139278550	139279550	+	RP5-1148A21.3|hela|ENSG00000281398|upES	chr5	139279241	139279262	BUD13|K562	21
chr5	139278550	139279550	+	RP5-1148A21.3|hela|ENSG00000281398|upES	chr5	139279520	139279569	HNRNPC|HepG2	30
chr5	139278550	139279550	+	RP5-1148A21.3|hela|ENSG00000281398|upES	chr5	139278858	139278883	PTBP1|K562	25
chr5	139278550	139279550	+	RP5-1148A21.3|hela|ENSG00000281398|upES	chr5	139278782	139278960	FAM120A|K562	178
chr5	139278550	139279550	+	RP5-1148A21.3|hela|ENSG00000281398|upES	chr5	139278882	139278930	TBRG4|K562	48
chr5	139278550	139279550	+	RP5-1148A21.3|hela|ENSG00000281398|upES	chr5	139278837	139278844	DKC1|HepG2	7
chr5	139278550	139279550	+	RP5-1148A21.3|hela|ENSG00000281398|upES	chr5	139279049	139279118	YBX3|K562	69
chr5	139278550	139279550	+	RP5-1148A21.3|hela|ENSG00000281398|upES	chr5	139279542	139279557	PRPF8|K562	8
chr5	139278550	139279550	+	RP5-1148A21.3|hela|ENSG00000281398|upES	chr5	139278785	139278829	SUPV3L1|HepG2	44
chr5	139278550	139279550	+	RP5-1148A21.3|hela|ENSG00000281398|upES	chr5	139278841	139278860	EIF3H|HepG2	19
chr5	139278550	139279550	+	RP5-1148A21.3|hela|ENSG00000281398|upES	chr5	139279106	139279169	PRPF8|HepG2	63
chr5	139278550	139279550	+	RP5-1148A21.3|hela|ENSG00000281398|upES	chr5	139278558	139278589	HNRNPL|K562	31
chr5	139278550	139279550	+	RP5-1148A21.3|hela|ENSG00000281398|upES	chr5	139279073	139279115	FAM120A|HepG2	42
chr5	139278550	139279550	+	RP5-1148A21.3|hela|ENSG00000281398|upES	chr5	139278858	139278879	LSM11|K562	21
chr5	139278550	139279550	+	RP5-1148A21.3|hela|ENSG00000281398|upES	chr5	139278946	139278970	YWHAG|K562	24
chr5	139278550	139279550	+	RP5-1148A21.3|hela|ENSG00000281398|upES	chr5	139278777	139278839	SND1|HepG2	62
chr5	139278550	139279550	+	RP5-1148A21.3|hela|ENSG00000281398|upES	chr5	139278904	139278921	AGGF1|K562	17
chr5	139278550	139279550	+	RP5-1148A21.3|hela|ENSG00000281398|upES	chr5	139279082	139279110	IGF2BP2|K562	28
chr5	139278550	139279550	+	RP5-1148A21.3|hela|ENSG00000281398|upES	chr5	139278964	139278980	SFPQ|HepG2	16
chr5	139278550	139279550	+	RP5-1148A21.3|hela|ENSG00000281398|upES	chr5	139278845	139278967	HNRNPM|HepG2	122
chr5	139278550	139279550	+	RP5-1148A21.3|hela|ENSG00000281398|upES	chr5	139278902	139278947	GRSF1|HepG2	45
chr5	139278550	139279550	+	RP5-1148A21.3|hela|ENSG00000281398|upES	chr5	139279016	139279035	SF3A3|HepG2	19
chr5	139278550	139279550	+	RP5-1148A21.3|hela|ENSG00000281398|upES	chr5	139278888	139278974	NCBP2|K562	86
chr5	139278550	139279550	+	RP5-1148A21.3|hela|ENSG00000281398|upES	chr5	139278791	139278822	PTBP1|HepG2	31
chr5	139278550	139279550	+	RP5-1148A21.3|hela|ENSG00000281398|upES	chr5	139279237	139279283	PRPF8|HepG2	46
chr5	139278550	139279550	+	RP5-1148A21.3|hela|ENSG00000281398|upES	chr5	139278782	139278846	DDX55|K562	64
chr5	139278550	139279550	+	RP5-1148A21.3|hela|ENSG00000281398|upES	chr5	139278778	139278818	SMNDC1|HepG2	40
chr5	139278550	139279550	+	RP5-1148A21.3|hela|ENSG00000281398|upES	chr5	139278777	139278832	FXR2|K562	55
chr5	139278550	139279550	+	RP5-1148A21.3|hela|ENSG00000281398|upES	chr5	139278891	139278926	UCHL5|HepG2	35
chr5	139278550	139279550	+	RP5-1148A21.3|hela|ENSG00000281398|upES	chr5	139279239	139279272	TAF15|K562	33
chr5	139278550	139279550	+	RP5-1148A21.3|hela|ENSG00000281398|upES	chr5	139278871	139278967	DROSHA|K562	96
chr5	139278550	139279550	+	RP5-1148A21.3|hela|ENSG00000281398|upES	chr5	139279071	139279101	FASTKD2|HepG2	30
chr5	139278550	139279550	+	RP5-1148A21.3|hela|ENSG00000281398|upES	chr5	139278893	139278982	LARP7|HepG2	89
chr5	139278550	139279550	+	RP5-1148A21.3|hela|ENSG00000281398|upES	chr5	139279162	139279211	PRPF8|K562	49
chr5	139278550	139279550	+	RP5-1148A21.3|hela|ENSG00000281398|upES	chr5	139278781	139278985	AARS|K562	204
chr5	139278550	139279550	+	RP5-1148A21.3|hela|ENSG00000281398|upES	chr5	139278780	139278853	RBM15|K562	73
chr5	139278550	139279550	+	RP5-1148A21.3|hela|ENSG00000281398|upES	chr5	139278885	139278929	PTBP1|K562	44
chr5	139278550	139279550	+	RP5-1148A21.3|hela|ENSG00000281398|upES	chr5	139278892	139278983	HNRNPUL1|HepG2	91
chr5	139278550	139279550	+	RP5-1148A21.3|hela|ENSG00000281398|upES	chr5	139278944	139278973	RPS5|K562	29
chr5	139278550	139279550	+	RP5-1148A21.3|hela|ENSG00000281398|upES	chr5	139278944	139278968	NOLC1|HepG2	24
chr5	139278550	139279550	+	RP5-1148A21.3|hela|ENSG00000281398|upES	chr5	139278842	139278848	NOLC1|HepG2	6
chr5	139278550	139279550	+	RP5-1148A21.3|hela|ENSG00000281398|upES	chr5	139278878	139278976	SND1|K562	98
chr5	139278550	139279550	+	RP5-1148A21.3|hela|ENSG00000281398|upES	chr5	139278909	139278926	LIN28B|HepG2	17
chr5	139278550	139279550	+	RP5-1148A21.3|hela|ENSG00000281398|upES	chr5	139278825	139278834	U2AF2|HepG2	9
chr5	139278550	139279550	+	RP5-1148A21.3|hela|ENSG00000281398|upES	chr5	139278864	139278881	FASTKD2|K562	17
chr5	139278550	139279550	+	RP5-1148A21.3|hela|ENSG00000281398|upES	chr5	139278867	139278977	NKRF|HepG2	110
chr5	139278550	139279550	+	RP5-1148A21.3|hela|ENSG00000281398|upES	chr5	139278839	139278842	PTBP1|HepG2	3
chr5	139278550	139279550	+	RP5-1148A21.3|hela|ENSG00000281398|upES	chr5	139278914	139278939	DDX24|K562	25
chr5	139278550	139279550	+	RP5-1148A21.3|hela|ENSG00000281398|upES	chr5	139278915	139278972	CSTF2|HepG2	57
chr5	139278550	139279550	+	RP5-1148A21.3|hela|ENSG00000281398|upES	chr5	139278854	139278857	DKC1|HepG2	3
chr5	139278550	139279550	+	RP5-1148A21.3|hela|ENSG00000281398|upES	chr5	139278844	139278898	ZRANB2|K562	54
chr5	139278550	139279550	+	RP5-1148A21.3|hela|ENSG00000281398|upES	chr5	139278835	139278843	PTBP1|HepG2	8
chr5	139278550	139279550	+	RP5-1148A21.3|hela|ENSG00000281398|upES	chr5	139278914	139278966	RPS5|HepG2	52
chr5	139278550	139279550	+	RP5-1148A21.3|hela|ENSG00000281398|upES	chr5	139278560	139278579	HNRNPL|HepG2	19
chr5	139278550	139279550	+	RP5-1148A21.3|hela|ENSG00000281398|upES	chr5	139278896	139278927	DDX55|K562	31
chr5	139278550	139279550	+	RP5-1148A21.3|hela|ENSG00000281398|upES	chr5	139278803	139278852	SUB1|HepG2	49
chr5	139278550	139279550	+	RP5-1148A21.3|hela|ENSG00000281398|upES	chr5	139278781	139278857	NKRF|HepG2	76
chr5	139278550	139279550	+	RP5-1148A21.3|hela|ENSG00000281398|upES	chr5	139279078	139279104	DGCR8|HepG2	26
chr5	139278550	139279550	+	RP5-1148A21.3|hela|ENSG00000281398|upES	chr5	139278779	139278839	FAM120A|HepG2	60
chr5	139278550	139279550	+	RP5-1148A21.3|hela|ENSG00000281398|upES	chr5	139278883	139278962	EFTUD2|K562	79
chr5	139278550	139279550	+	RP5-1148A21.3|hela|ENSG00000281398|upES	chr5	139278947	139278976	GNL3|K562	29
chr5	139278550	139279550	+	RP5-1148A21.3|hela|ENSG00000281398|upES	chr5	139278778	139278834	SRSF7|K562	56
chr5	139278550	139279550	+	RP5-1148A21.3|hela|ENSG00000281398|upES	chr5	139278804	139278839	RPS3|HepG2	35
chr5	139278550	139279550	+	RP5-1148A21.3|hela|ENSG00000281398|upES	chr5	139278883	139278961	FKBP4|HepG2	78
chr5	139278550	139279550	+	RP5-1148A21.3|hela|ENSG00000281398|upES	chr5	139278950	139278969	DKC1|HepG2	19
chr5	139278550	139279550	+	RP5-1148A21.3|hela|ENSG00000281398|upES	chr5	139278882	139278977	TBRG4|K562	95
chr5	139278550	139279550	+	RP5-1148A21.3|hela|ENSG00000281398|upES	chr5	139278877	139278930	XPO5|HepG2	53
chr5	139278550	139279550	+	RP5-1148A21.3|hela|ENSG00000281398|upES	chr5	139278926	139278969	RPS3|HepG2	43
chr5	139278550	139279550	+	RP5-1148A21.3|hela|ENSG00000281398|upES	chr5	139278592	139278609	SLTM|K562	17
chr5	139278550	139279550	+	RP5-1148A21.3|hela|ENSG00000281398|upES	chr5	139278853	139278872	TROVE2|K562	19
chr5	139278550	139279550	+	RP5-1148A21.3|hela|ENSG00000281398|upES	chr5	139278785	139278790	XRN2|HepG2	5
chr5	139278550	139279550	+	RP5-1148A21.3|hela|ENSG00000281398|upES	chr5	139279241	139279271	SLTM|HepG2	30
chr5	139278550	139279550	+	RP5-1148A21.3|hela|ENSG00000281398|upES	chr5	139279076	139279117	NCBP2|HepG2	41
chr5	139278550	139279550	+	RP5-1148A21.3|hela|ENSG00000281398|upES	chr5	139279070	139279097	FAM120A|K562	27
chr5	139278550	139279550	+	RP5-1148A21.3|hela|ENSG00000281398|upES	chr5	139278811	139278849	PRPF8|HepG2	38
chr5	139278550	139279550	+	RP5-1148A21.3|hela|ENSG00000281398|upES	chr5	139279051	139279131	ZNF622|K562	80
chr5	139278550	139279550	+	RP5-1148A21.3|hela|ENSG00000281398|upES	chr5	139278781	139278852	U2AF2|K562	71
chr5	139278550	139279550	+	RP5-1148A21.3|hela|ENSG00000281398|upES	chr5	139279083	139279130	TARDBP|K562	47
chr5	139278550	139279550	+	RP5-1148A21.3|hela|ENSG00000281398|upES	chr5	139278792	139278821	PTBP1|HepG2	29
chr5	139278550	139279550	+	RP5-1148A21.3|hela|ENSG00000281398|upES	chr5	139279235	139279268	FMR1|K562	33
chr5	139278550	139279550	+	RP5-1148A21.3|hela|ENSG00000281398|upES	chr5	139278914	139278936	HNRNPUL1|K562	22
chr5	139278550	139279550	+	RP5-1148A21.3|hela|ENSG00000281398|upES	chr5	139279528	139279555	HNRNPU|HepG2	22
chr5	139278550	139279550	+	RP5-1148A21.3|hela|ENSG00000281398|upES	chr5	139278969	139278973	DKC1|HepG2	4
chr5	139278550	139279550	+	RP5-1148A21.3|hela|ENSG00000281398|upES	chr5	139278885	139278889	DKC1|HepG2	4
chr5	139278550	139279550	+	RP5-1148A21.3|hela|ENSG00000281398|upES	chr5	139279236	139279271	TAF15|HepG2	35
chr5	139278550	139279550	+	RP5-1148A21.3|hela|ENSG00000281398|upES	chr5	139278868	139278966	U2AF1|K562	98
chr5	139278550	139279550	+	RP5-1148A21.3|hela|ENSG00000281398|upES	chr5	139278810	139278837	TRA2A|K562	27
chr5	139278550	139279550	+	RP5-1148A21.3|hela|ENSG00000281398|upES	chr5	139278943	139278970	RBM22|K562	27
chr5	139278550	139279550	+	RP5-1148A21.3|hela|ENSG00000281398|upES	chr5	139278822	139278830	PTBP1|HepG2	8
chr5	139278550	139279550	+	RP5-1148A21.3|hela|ENSG00000281398|upES	chr5	139278815	139278868	CSTF2|HepG2	53
chr5	139278550	139279550	+	RP5-1148A21.3|hela|ENSG00000281398|upES	chr5	139278809	139278856	SF3A3|HepG2	47
chr5	139278550	139279550	+	RP5-1148A21.3|hela|ENSG00000281398|upES	chr5	139279183	139279196	HNRNPK|HepG2	13
chr5	139278550	139279550	+	RP5-1148A21.3|hela|ENSG00000281398|upES	chr5	139279431	139279453	GEMIN5|K562	22
chr5	139278550	139279550	+	RP5-1148A21.3|hela|ENSG00000281398|upES	chr5	139278778	139278840	DDX42|K562	62
chr5	139278550	139279550	+	RP5-1148A21.3|hela|ENSG00000281398|upES	chr5	139278778	139278821	AUH|K562	43
chr5	139278550	139279550	+	RP5-1148A21.3|hela|ENSG00000281398|upES	chr5	139278779	139278869	IGF2BP1|K562	90
chr5	139278550	139279550	+	RP5-1148A21.3|hela|ENSG00000281398|upES	chr5	139278935	139278955	IGF2BP1|K562	20
chr5	139278550	139279550	+	RP5-1148A21.3|hela|ENSG00000281398|upES	chr5	139278887	139278930	NPM1|K562	43
chr5	139278550	139279550	+	RP5-1148A21.3|hela|ENSG00000281398|upES	chr5	139278783	139278840	CDC40|HepG2	57
chr5	139278550	139279550	+	RP5-1148A21.3|hela|ENSG00000281398|upES	chr5	139279051	139279100	U2AF2|HepG2	49
chr5	139278550	139279550	+	RP5-1148A21.3|hela|ENSG00000281398|upES	chr5	139278903	139278978	LARP4|K562	75
chr5	139278550	139279550	+	RP5-1148A21.3|hela|ENSG00000281398|upES	chr5	139278779	139278784	SRSF9|HepG2	5
chr5	139278550	139279550	+	RP5-1148A21.3|hela|ENSG00000281398|upES	chr5	139278784	139278857	SRSF7|HepG2	73
chr5	139278550	139279550	+	RP5-1148A21.3|hela|ENSG00000281398|upES	chr5	139278809	139278851	NSUN2|K562	42
chr5	139278550	139279550	+	RP5-1148A21.3|hela|ENSG00000281398|upES	chr5	139278824	139278870	FTO|K562	46
chr5	139278550	139279550	+	RP5-1148A21.3|hela|ENSG00000281398|upES	chr5	139278820	139278882	UCHL5|HepG2	62
chr5	139278550	139279550	+	RP5-1148A21.3|hela|ENSG00000281398|upES	chr5	139278807	139278828	FKBP4|HepG2	21
chr5	139278550	139279550	+	RP5-1148A21.3|hela|ENSG00000281398|upES	chr5	139279246	139279258	AUH|K562	12
chr5	139278550	139279550	+	RP5-1148A21.3|hela|ENSG00000281398|upES	chr5	139278856	139278879	SND1|K562	23
chr5	139278550	139279550	+	RP5-1148A21.3|hela|ENSG00000281398|upES	chr5	139278799	139278979	DGCR8|K562	180
chr5	139278550	139279550	+	RP5-1148A21.3|hela|ENSG00000281398|upES	chr5	139278778	139278851	XRN2|K562	73
chr5	139278550	139279550	+	RP5-1148A21.3|hela|ENSG00000281398|upES	chr5	139278774	139278879	AKAP8L|K562	105
chr5	139278550	139279550	+	RP5-1148A21.3|hela|ENSG00000281398|upES	chr5	139278891	139278971	SF3B4|HepG2	80
chr5	139278550	139279550	+	RP5-1148A21.3|hela|ENSG00000281398|upES	chr5	139278785	139278835	HNRNPC|HepG2	50
chr5	139278550	139279550	+	RP5-1148A21.3|hela|ENSG00000281398|upES	chr5	139278838	139278864	SMNDC1|HepG2	26
chr5	139278550	139279550	+	RP5-1148A21.3|hela|ENSG00000281398|upES	chr5	139278785	139278856	RBM22|HepG2	71
chr5	139278550	139279550	+	RP5-1148A21.3|hela|ENSG00000281398|upES	chr5	139279241	139279279	TIA1|K562	38
chr5	139278550	139279550	+	RP5-1148A21.3|hela|ENSG00000281398|upES	chr5	139278826	139278857	TROVE2|HepG2	31
chr5	139278550	139279550	+	RP5-1148A21.3|hela|ENSG00000281398|upES	chr5	139278780	139278843	NPM1|K562	63
chr5	139278550	139279550	+	RP5-1148A21.3|hela|ENSG00000281398|upES	chr5	139278926	139278965	XRN2|K562	39
chr5	139278550	139279550	+	RP5-1148A21.3|hela|ENSG00000281398|upES	chr5	139278943	139278973	FAM120A|HepG2	30
chr5	139278550	139279550	+	RP5-1148A21.3|hela|ENSG00000281398|upES	chr5	139278901	139278978	RPS3|K562	77
chr5	139278550	139279550	+	RP5-1148A21.3|hela|ENSG00000281398|upES	chr5	139278858	139278892	GTF2F1|K562	34
chr5	139278550	139279550	+	RP5-1148A21.3|hela|ENSG00000281398|upES	chr5	139278780	139278863	EXOSC5|K562	83
chr5	139278550	139279550	+	RP5-1148A21.3|hela|ENSG00000281398|upES	chr5	139278808	139278871	XRCC6|HepG2	63
chr5	139278550	139279550	+	RP5-1148A21.3|hela|ENSG00000281398|upES	chr5	139279257	139279273	U2AF2|HepG2	16
chr5	139278550	139279550	+	RP5-1148A21.3|hela|ENSG00000281398|upES	chr5	139278823	139278850	AUH|K562	27
chr5	139278550	139279550	+	RP5-1148A21.3|hela|ENSG00000281398|upES	chr5	139278659	139278710	HNRNPU|K562	51
chr5	139278550	139279550	+	RP5-1148A21.3|hela|ENSG00000281398|upES	chr5	139278778	139278845	HNRNPM|HepG2	67
chr5	139278550	139279550	+	RP5-1148A21.3|hela|ENSG00000281398|upES	chr5	139279236	139279277	SLTM|HepG2	41
chr5	139278550	139279550	+	RP5-1148A21.3|hela|ENSG00000281398|upES	chr5	139278885	139278980	LARP7|HepG2	95
chr5	139278550	139279550	+	RP5-1148A21.3|hela|ENSG00000281398|upES	chr5	139278861	139278880	HNRNPU|HepG2	19
chr5	139278550	139279550	+	RP5-1148A21.3|hela|ENSG00000281398|upES	chr5	139278905	139278914	EFTUD2|HepG2	9
chr5	139278550	139279550	+	RP5-1148A21.3|hela|ENSG00000281398|upES	chr5	139278838	139278875	XRCC6|HepG2	37
chr5	139278550	139279550	+	RP5-1148A21.3|hela|ENSG00000281398|upES	chr5	139278779	139278783	BCCIP|HepG2	4
chr5	139278550	139279550	+	RP5-1148A21.3|hela|ENSG00000281398|upES	chr5	139278806	139278819	SMNDC1|K562	13
chr5	139278550	139279550	+	RP5-1148A21.3|hela|ENSG00000281398|upES	chr5	139278825	139278870	CSTF2T|K562	45
chr5	139278550	139279550	+	RP5-1148A21.3|hela|ENSG00000281398|upES	chr5	139278555	139278583	HNRNPL|K562	28
chr5	139278550	139279550	+	RP5-1148A21.3|hela|ENSG00000281398|upES	chr5	139278816	139278842	TIA1|HepG2	26
chr5	139278550	139279550	+	RP5-1148A21.3|hela|ENSG00000281398|upES	chr5	139278770	139278980	EWSR1|K562	210
chr5	139278550	139279550	+	RP5-1148A21.3|hela|ENSG00000281398|upES	chr5	139278906	139278956	KHSRP|K562	50
chr5	139278550	139279550	+	RP5-1148A21.3|hela|ENSG00000281398|upES	chr5	139278858	139278882	SMNDC1|K562	24
chr5	139278550	139279550	+	RP5-1148A21.3|hela|ENSG00000281398|upES	chr5	139279050	139279137	GRWD1|HepG2	87
chr5	139278550	139279550	+	RP5-1148A21.3|hela|ENSG00000281398|upES	chr5	139278803	139278836	SF3B4|K562	33
chr5	139278550	139279550	+	RP5-1148A21.3|hela|ENSG00000281398|upES	chr5	139279518	139279563	HNRNPC|HepG2	32
chr5	139278550	139279550	+	RP5-1148A21.3|hela|ENSG00000281398|upES	chr5	139279065	139279109	RPS5|HepG2	44
chr5	139278550	139279550	+	RP5-1148A21.3|hela|ENSG00000281398|upES	chr5	139278898	139278971	METAP2|K562	73
chr5	139278550	139279550	+	RP5-1148A21.3|hela|ENSG00000281398|upES	chr5	139278793	139278842	LARP7|K562	49
chr5	139278550	139279550	+	RP5-1148A21.3|hela|ENSG00000281398|upES	chr5	139278781	139278883	RPS5|K562	102
chr5	139278550	139279550	+	RP5-1148A21.3|hela|ENSG00000281398|upES	chr5	139278811	139278861	NCBP2|HepG2	50
chr5	139278550	139279550	+	RP5-1148A21.3|hela|ENSG00000281398|upES	chr5	139278835	139278839	PTBP1|HepG2	4
chr5	139278550	139279550	+	RP5-1148A21.3|hela|ENSG00000281398|upES	chr5	139278912	139278971	DDX6|HepG2	59
chr5	139278550	139279550	+	RP5-1148A21.3|hela|ENSG00000281398|upES	chr5	139278825	139278830	NOLC1|HepG2	5
chr5	139278550	139279550	+	RP5-1148A21.3|hela|ENSG00000281398|upES	chr5	139278950	139278972	DKC1|HepG2	22
chr5	139278550	139279550	+	RP5-1148A21.3|hela|ENSG00000281398|upES	chr5	139278808	139278880	SF3A3|HepG2	72
chr5	139278550	139279550	+	RP5-1148A21.3|hela|ENSG00000281398|upES	chr5	139279054	139279063	FAM120A|K562	9
chr5	139278550	139279550	+	RP5-1148A21.3|hela|ENSG00000281398|upES	chr5	139279135	139279204	TIA1|HepG2	69
chr5	139278550	139279550	+	RP5-1148A21.3|hela|ENSG00000281398|upES	chr5	139278778	139278803	SMNDC1|HepG2	25
chr5	139278550	139279550	+	RP5-1148A21.3|hela|ENSG00000281398|upES	chr5	139279078	139279129	BUD13|HepG2	51
chr5	139278550	139279550	+	RP5-1148A21.3|hela|ENSG00000281398|upES	chr5	139278782	139278856	DDX24|K562	74
chr5	139278550	139279550	+	RP5-1148A21.3|hela|ENSG00000281398|upES	chr5	139278796	139278837	SRSF1|HepG2	41
chr5	139278550	139279550	+	RP5-1148A21.3|hela|ENSG00000281398|upES	chr5	139278783	139278890	RBM5|HepG2	107
chr5	139278550	139279550	+	RP5-1148A21.3|hela|ENSG00000281398|upES	chr5	139278934	139278956	HNRNPC|HepG2	22
chr5	139278550	139279550	+	RP5-1148A21.3|hela|ENSG00000281398|upES	chr5	139278777	139278837	RPS5|HepG2	60
chr5	139278550	139279550	+	RP5-1148A21.3|hela|ENSG00000281398|upES	chr5	139278923	139278974	HLTF|K562	51
chr5	139278550	139279550	+	RP5-1148A21.3|hela|ENSG00000281398|upES	chr5	139278779	139278784	QKI|K562	5
chr5	139278550	139279550	+	RP5-1148A21.3|hela|ENSG00000281398|upES	chr5	139278953	139278978	CSTF2T|K562	25
chr5	139278550	139279550	+	RP5-1148A21.3|hela|ENSG00000281398|upES	chr5	139278781	139278866	SRSF7|HepG2	85
chr5	139278550	139279550	+	RP5-1148A21.3|hela|ENSG00000281398|upES	chr5	139278886	139278979	DHX30|HepG2	93
chr5	139278550	139279550	+	RP5-1148A21.3|hela|ENSG00000281398|upES	chr5	139278895	139278924	SERBP1|K562	29
chr5	139278550	139279550	+	RP5-1148A21.3|hela|ENSG00000281398|upES	chr5	139278821	139278854	GRWD1|HepG2	33
chr5	139278550	139279550	+	RP5-1148A21.3|hela|ENSG00000281398|upES	chr5	139278835	139278837	DKC1|HepG2	2
chr5	139278550	139279550	+	RP5-1148A21.3|hela|ENSG00000281398|upES	chr5	139278841	139278855	EWSR1|K562	14
chr5	139278550	139279550	+	RP5-1148A21.3|hela|ENSG00000281398|upES	chr5	139278829	139278853	LSM11|HepG2	24
chr5	139278550	139279550	+	RP5-1148A21.3|hela|ENSG00000281398|upES	chr5	139278776	139278852	IGF2BP2|K562	76
chr5	139278550	139279550	+	RP5-1148A21.3|hela|ENSG00000281398|upES	chr5	139278780	139278823	RBM22|HepG2	43
chr5	139278550	139279550	+	RP5-1148A21.3|hela|ENSG00000281398|upES	chr5	139278830	139278877	ILF3|K562	47
chr5	139278550	139279550	+	RP5-1148A21.3|hela|ENSG00000281398|upES	chr5	139278778	139278861	XRCC6|K562	83
chr5	139278550	139279550	+	RP5-1148A21.3|hela|ENSG00000281398|upES	chr5	139278820	139278855	NPM1|K562	35
chr5	139278550	139279550	+	RP5-1148A21.3|hela|ENSG00000281398|upES	chr5	139278937	139278951	CSTF2T|HepG2	14
chr5	139278550	139279550	+	RP5-1148A21.3|hela|ENSG00000281398|upES	chr5	139278855	139278887	NPM1|K562	32
chr5	139278550	139279550	+	RP5-1148A21.3|hela|ENSG00000281398|upES	chr5	139278922	139278973	HLTF|K562	51
chr5	139278550	139279550	+	RP5-1148A21.3|hela|ENSG00000281398|upES	chr5	139278811	139278870	TRA2A|HepG2	59
chr5	139278550	139279550	+	RP5-1148A21.3|hela|ENSG00000281398|upES	chr5	139279044	139279091	U2AF2|HepG2	47
chr5	139278550	139279550	+	RP5-1148A21.3|hela|ENSG00000281398|upES	chr5	139278762	139278791	AGO2|HEK293	29
chr5	139278550	139279550	+	RP5-1148A21.3|hela|ENSG00000281398|upES	chr5	139278782	139278882	TBRG4|K562	100
chr5	139278550	139279550	+	RP5-1148A21.3|hela|ENSG00000281398|upES	chr5	139278779	139278824	XRCC6|HepG2	45
chr5	139278550	139279550	+	RP5-1148A21.3|hela|ENSG00000281398|upES	chr5	139278836	139278842	NOLC1|HepG2	6
chr5	139278550	139279550	+	RP5-1148A21.3|hela|ENSG00000281398|upES	chr5	139278906	139278952	AUH|HepG2	46
chr5	139278550	139279550	+	RP5-1148A21.3|hela|ENSG00000281398|upES	chr5	139278823	139278844	DHX30|HepG2	21
chr5	139278550	139279550	+	RP5-1148A21.3|hela|ENSG00000281398|upES	chr5	139278893	139278962	TRA2A|HepG2	69
chr5	139278550	139279550	+	RP5-1148A21.3|hela|ENSG00000281398|upES	chr5	139278837	139278859	SF3B4|K562	22
chr5	139278550	139279550	+	RP5-1148A21.3|hela|ENSG00000281398|upES	chr5	139278779	139278818	NOL12|HepG2	39
chr5	139278550	139279550	+	RP5-1148A21.3|hela|ENSG00000281398|upES	chr5	139279239	139279270	HNRNPA1|HepG2	31
chr5	139278550	139279550	+	RP5-1148A21.3|hela|ENSG00000281398|upES	chr5	139279088	139279106	IGF2BP1|HepG2	18
chr5	139278550	139279550	+	RP5-1148A21.3|hela|ENSG00000281398|upES	chr5	139278891	139278967	DDX6|K562	76
chr5	139278550	139279550	+	RP5-1148A21.3|hela|ENSG00000281398|upES	chr5	139279236	139279279	CPSF6|K562	43
chr5	139278550	139279550	+	RP5-1148A21.3|hela|ENSG00000281398|upES	chr5	139278800	139278842	SAFB2|K562	42
chr5	139278550	139279550	+	RP5-1148A21.3|hela|ENSG00000281398|upES	chr5	139279245	139279265	U2AF2|HepG2	20
chr5	139278550	139279550	+	RP5-1148A21.3|hela|ENSG00000281398|upES	chr5	139278855	139278973	ILF3|HepG2	118
chr5	139278550	139279550	+	RP5-1148A21.3|hela|ENSG00000281398|upES	chr5	139278777	139278851	SLTM|K562	74
chr5	139278550	139279550	+	RP5-1148A21.3|hela|ENSG00000281398|upES	chr5	139278898	139278925	FKBP4|HepG2	27
chr5	139278550	139279550	+	RP5-1148A21.3|hela|ENSG00000281398|upES	chr5	139278793	139278880	GEMIN5|K562	87
chr5	139278550	139279550	+	RP5-1148A21.3|hela|ENSG00000281398|upES	chr5	139279238	139279279	IGF2BP2|K562	41
chr5	139278550	139279550	+	RP5-1148A21.3|hela|ENSG00000281398|upES	chr5	139278797	139278820	NPM1|K562	23
chr5	139278550	139279550	+	RP5-1148A21.3|hela|ENSG00000281398|upES	chr5	139278884	139278941	NOLC1|K562	57
chr5	139278550	139279550	+	RP5-1148A21.3|hela|ENSG00000281398|upES	chr5	139278857	139278886	RBM22|HepG2	29
chr5	139278550	139279550	+	RP5-1148A21.3|hela|ENSG00000281398|upES	chr5	139278890	139278931	ILF3|HepG2	41
chr5	139278550	139279550	+	RP5-1148A21.3|hela|ENSG00000281398|upES	chr5	139278942	139278945	DKC1|HepG2	3
chr5	139278550	139279550	+	RP5-1148A21.3|hela|ENSG00000281398|upES	chr5	139278820	139278825	SMNDC1|K562	5
chr5	139278550	139279550	+	RP5-1148A21.3|hela|ENSG00000281398|upES	chr5	139279531	139279579	EIF4G2|K562	19
chr5	139278550	139279550	+	RP5-1148A21.3|hela|ENSG00000281398|upES	chr5	139278895	139278920	SLBP|K562	25
chr5	139278550	139279550	+	RP5-1148A21.3|hela|ENSG00000281398|upES	chr5	139278833	139278854	HNRNPUL1|K562	21
chr5	139278550	139279550	+	RP5-1148A21.3|hela|ENSG00000281398|upES	chr5	139279057	139279098	CDC40|HepG2	41
chr5	139278550	139279550	+	RP5-1148A21.3|hela|ENSG00000281398|upES	chr5	139279239	139279274	SND1|K562	35
chr5	139278550	139279550	+	RP5-1148A21.3|hela|ENSG00000281398|upES	chr5	139278796	139278843	RPS11|K562	47
chr5	139278550	139279550	+	RP5-1148A21.3|hela|ENSG00000281398|upES	chr5	139279151	139279196	KHDRBS1|K562	45
chr5	139278550	139279550	+	RP5-1148A21.3|hela|ENSG00000281398|upES	chr5	139278795	139278863	AGGF1|K562	68
chr5	139278550	139279550	+	RP5-1148A21.3|hela|ENSG00000281398|upES	chr5	139279245	139279267	KHSRP|K562	22
chr5	139278550	139279550	+	RP5-1148A21.3|hela|ENSG00000281398|upES	chr5	139278762	139278911	ELAVL1|HEK293	149
chr5	139278550	139279550	+	RP5-1148A21.3|hela|ENSG00000281398|upES	chr5	139278665	139278691	HNRNPU|HeLa	26
chr5	139278550	139279550	+	RP5-1148A21.3|hela|ENSG00000281398|upES	chr5	139278806	139278868	KHSRP|K562	62
chr5	139278550	139279550	+	RP5-1148A21.3|hela|ENSG00000281398|upES	chr5	139279522	139279554	RBM15|HepG2	28
chr5	139278550	139279550	+	RP5-1148A21.3|hela|ENSG00000281398|upES	chr5	139278887	139278966	TARDBP|K562	79
chr5	139278550	139279550	+	RP5-1148A21.3|hela|ENSG00000281398|upES	chr5	139278778	139278786	ZRANB2|K562	8
chr5	139278550	139279550	+	RP5-1148A21.3|hela|ENSG00000281398|upES	chr5	139278898	139278923	TAF15|K562	25
chr5	139278550	139279550	+	RP5-1148A21.3|hela|ENSG00000281398|upES	chr5	139278776	139278853	SERBP1|K562	77
chr5	139278550	139279550	+	RP5-1148A21.3|hela|ENSG00000281398|upES	chr5	139278823	139278866	TARDBP|K562	43
chr5	139278550	139279550	+	RP5-1148A21.3|hela|ENSG00000281398|upES	chr5	139279507	139279531	HNRNPC|HeLa	24
chr5	139278550	139279550	+	RP5-1148A21.3|hela|ENSG00000281398|upES	chr5	139278790	139278869	AARS|K562	79
chr5	139278550	139279550	+	RP5-1148A21.3|hela|ENSG00000281398|upES	chr5	139278819	139278871	METAP2|K562	52
chr5	139278550	139279550	+	RP5-1148A21.3|hela|ENSG00000281398|upES	chr5	139278859	139278888	AGGF1|K562	29
chr5	139278550	139279550	+	RP5-1148A21.3|hela|ENSG00000281398|upES	chr5	139278959	139278961	PTBP1|HepG2	2
chr5	139278550	139279550	+	RP5-1148A21.3|hela|ENSG00000281398|upES	chr5	139279507	139279531	CSTF2|HeLa	24
chr5	139278550	139279550	+	RP5-1148A21.3|hela|ENSG00000281398|upES	chr5	139278794	139278980	RBM27|K562	186
chr5	139278550	139279550	+	RP5-1148A21.3|hela|ENSG00000281398|upES	chr5	139278784	139278821	PUS1|K562	37
chr5	139278550	139279550	+	RP5-1148A21.3|hela|ENSG00000281398|upES	chr5	139278547	139278569	ILF3|K562	19
chr5	139278550	139279550	+	RP5-1148A21.3|hela|ENSG00000281398|upES	chr5	139279064	139279117	SRSF1|HepG2	53
chr5	139278550	139279550	+	RP5-1148A21.3|hela|ENSG00000281398|upES	chr5	139278914	139278960	POLR2G|HepG2	46
chr5	139278550	139279550	+	RP5-1148A21.3|hela|ENSG00000281398|upES	chr5	139278778	139278786	PTBP1|K562	8
chr5	139278550	139279550	+	RP5-1148A21.3|hela|ENSG00000281398|upES	chr5	139278901	139278931	GRSF1|HepG2	30
chr5	139278550	139279550	+	RP5-1148A21.3|hela|ENSG00000281398|upES	chr5	139278891	139278981	NPM1|K562	90
chr5	139278550	139279550	+	RP5-1148A21.3|hela|ENSG00000281398|upES	chr5	139278876	139278884	DKC1|HepG2	8
chr5	139278550	139279550	+	RP5-1148A21.3|hela|ENSG00000281398|upES	chr5	139278553	139278592	EFTUD2|K562	39
chr5	139278550	139279550	+	RP5-1148A21.3|hela|ENSG00000281398|upES	chr5	139279443	139279451	EFTUD2|K562	8
chr5	139278550	139279550	+	RP5-1148A21.3|hela|ENSG00000281398|upES	chr5	139278823	139278836	RBFOX2|K562	13
chr5	139278550	139279550	+	RP5-1148A21.3|hela|ENSG00000281398|upES	chr5	139278777	139278821	MTPAP|K562	44
chr5	139278550	139279550	+	RP5-1148A21.3|hela|ENSG00000281398|upES	chr5	139278857	139278888	NKRF|HepG2	31
chr5	139278550	139279550	+	RP5-1148A21.3|hela|ENSG00000281398|upES	chr5	139278829	139278848	SND1|K562	19
chr5	139278550	139279550	+	RP5-1148A21.3|hela|ENSG00000281398|upES	chr5	139278569	139278594	ILF3|K562	25
chr5	139278550	139279550	+	RP5-1148A21.3|hela|ENSG00000281398|upES	chr5	139278827	139278878	HNRNPA1|K562	51
chr5	139278550	139279550	+	RP5-1148A21.3|hela|ENSG00000281398|upES	chr5	139279244	139279274	XRCC6|HepG2	30
chr5	139278550	139279550	+	RP5-1148A21.3|hela|ENSG00000281398|upES	chr5	139278795	139278845	HNRNPL|K562	50
chr5	139278550	139279550	+	RP5-1148A21.3|hela|ENSG00000281398|upES	chr5	139278950	139278972	PCBP2|HepG2	22
chr5	139278550	139279550	+	RP5-1148A21.3|hela|ENSG00000281398|upES	chr5	139278806	139278853	EIF3D|HepG2	47
chr5	139278550	139279550	+	RP5-1148A21.3|hela|ENSG00000281398|upES	chr5	139278878	139278943	GEMIN5|K562	65
chr5	139278550	139279550	+	RP5-1148A21.3|hela|ENSG00000281398|upES	chr5	139278830	139278835	PTBP1|HepG2	5
chr5	139278550	139279550	+	RP5-1148A21.3|hela|ENSG00000281398|upES	chr5	139278781	139278855	HNRNPM|K562	74
chr5	139278550	139279550	+	RP5-1148A21.3|hela|ENSG00000281398|upES	chr5	139278869	139278876	LARP4|K562	7
chr5	139278550	139279550	+	RP5-1148A21.3|hela|ENSG00000281398|upES	chr5	139278854	139278875	MTPAP|K562	21
chr5	139278550	139279550	+	RP5-1148A21.3|hela|ENSG00000281398|upES	chr5	139278725	139278735	YBX3|K562	10
chr5	139278550	139279550	+	RP5-1148A21.3|hela|ENSG00000281398|upES	chr5	139278940	139278975	PPIL4|K562	35
chr5	139278550	139279550	+	RP5-1148A21.3|hela|ENSG00000281398|upES	chr5	139278777	139278801	POLR2G|HepG2	24
chr5	139278550	139279550	+	RP5-1148A21.3|hela|ENSG00000281398|upES	chr5	139278898	139278941	AGGF1|HepG2	43
chr5	139278550	139279550	+	RP5-1148A21.3|hela|ENSG00000281398|upES	chr5	139278954	139278964	METAP2|K562	10
chr5	139278550	139279550	+	RP5-1148A21.3|hela|ENSG00000281398|upES	chr5	139278816	139278856	UCHL5|K562	40
chr5	139278550	139279550	+	RP5-1148A21.3|hela|ENSG00000281398|upES	chr5	139278869	139278968	TNRC6A|K562	99
chr5	139278550	139279550	+	RP5-1148A21.3|hela|ENSG00000281398|upES	chr5	139278902	139278960	FASTKD2|HepG2	58
chr5	139278550	139279550	+	RP5-1148A21.3|hela|ENSG00000281398|upES	chr5	139278915	139278966	BCCIP|HepG2	51
chr5	139278550	139279550	+	RP5-1148A21.3|hela|ENSG00000281398|upES	chr5	139278794	139278882	DGCR8|K562	88
chr5	139278550	139279550	+	RP5-1148A21.3|hela|ENSG00000281398|upES	chr5	139278916	139278959	PPIG|HepG2	43
chr5	139278550	139279550	+	RP5-1148A21.3|hela|ENSG00000281398|upES	chr5	139278943	139278982	SMNDC1|K562	39
chr5	139278550	139279550	+	RP5-1148A21.3|hela|ENSG00000281398|upES	chr5	139278819	139278863	PPIL4|K562	44
chr5	139278550	139279550	+	RP5-1148A21.3|hela|ENSG00000281398|upES	chr5	139278818	139278859	AGGF1|K562	41
chr5	139278550	139279550	+	RP5-1148A21.3|hela|ENSG00000281398|upES	chr5	139279235	139279268	TAF15|HepG2	33
chr5	139278550	139279550	+	RP5-1148A21.3|hela|ENSG00000281398|upES	chr5	139278945	139278947	DKC1|HepG2	2
chr5	139278550	139279550	+	RP5-1148A21.3|hela|ENSG00000281398|upES	chr5	139278896	139278928	GTF2F1|HepG2	32
chr5	139278550	139279550	+	RP5-1148A21.3|hela|ENSG00000281398|upES	chr5	139278872	139278973	CPSF6|K562	101
chr5	139278550	139279550	+	RP5-1148A21.3|hela|ENSG00000281398|upES	chr5	139278904	139278965	TNRC6A|K562	61
chr5	139278550	139279550	+	RP5-1148A21.3|hela|ENSG00000281398|upES	chr5	139278762	139278811	IGF2BP3|HEK293	49
chr5	139278550	139279550	+	RP5-1148A21.3|hela|ENSG00000281398|upES	chr5	139278783	139278839	DDX59|HepG2	56
chr5	139278550	139279550	+	RP5-1148A21.3|hela|ENSG00000281398|upES	chr5	139278821	139278874	PUS1|K562	53
chr5	139278550	139279550	+	RP5-1148A21.3|hela|ENSG00000281398|upES	chr5	139279520	139279535	HNRNPUL1|HepG2	15
chr5	139278550	139279550	+	RP5-1148A21.3|hela|ENSG00000281398|upES	chr5	139278778	139278824	SRSF9|HepG2	46
chr5	139278550	139279550	+	RP5-1148A21.3|hela|ENSG00000281398|upES	chr5	139278762	139278831	FBL|HEK293	69
chr5	139278550	139279550	+	RP5-1148A21.3|hela|ENSG00000281398|upES	chr5	139278935	139278959	KHSRP|K562	24
chr5	139278550	139279550	+	RP5-1148A21.3|hela|ENSG00000281398|upES	chr5	139278906	139278953	POLR2G|HepG2	47
chr5	139278550	139279550	+	RP5-1148A21.3|hela|ENSG00000281398|upES	chr5	139279255	139279282	XRN2|K562	27
chr5	139278550	139279550	+	RP5-1148A21.3|hela|ENSG00000281398|upES	chr5	139278778	139278835	RBM15|HepG2	57
chr5	139278550	139279550	+	RP5-1148A21.3|hela|ENSG00000281398|upES	chr5	139279251	139279268	HNRNPU|K562	17
chr5	139278550	139279550	+	RP5-1148A21.3|hela|ENSG00000281398|upES	chr5	139279057	139279063	UCHL5|K562	6
chr5	139278550	139279550	+	RP5-1148A21.3|hela|ENSG00000281398|upES	chr5	139278893	139278935	RBFOX2|HepG2	42
chr5	139278550	139279550	+	RP5-1148A21.3|hela|ENSG00000281398|upES	chr5	139278934	139278974	BUD13|HepG2	40
chr5	139278550	139279550	+	RP5-1148A21.3|hela|ENSG00000281398|upES	chr5	139278806	139278849	RPS11|K562	43
chr5	139278550	139279550	+	RP5-1148A21.3|hela|ENSG00000281398|upES	chr5	139278790	139278885	PCBP2|HepG2	95
chr5	139278550	139279550	+	RP5-1148A21.3|hela|ENSG00000281398|upES	chr5	139278874	139278954	PUS1|K562	80
chr5	139278550	139279550	+	RP5-1148A21.3|hela|ENSG00000281398|upES	chr5	139279527	139279561	PRPF8|HepG2	23
chr5	139278550	139279550	+	RP5-1148A21.3|hela|ENSG00000281398|upES	chr5	139278787	139278871	DROSHA|K562	84
chr5	139278550	139279550	+	RP5-1148A21.3|hela|ENSG00000281398|upES	chr5	139278893	139278928	HNRNPUL1|K562	35
chr5	139278550	139279550	+	RP5-1148A21.3|hela|ENSG00000281398|upES	chr5	139278680	139278695	TNRC6A|K562	15
chr5	139278550	139279550	+	RP5-1148A21.3|hela|ENSG00000281398|upES	chr5	139278778	139278826	TROVE2|HepG2	48
chr5	139278550	139279550	+	RP5-1148A21.3|hela|ENSG00000281398|upES	chr5	139278931	139278978	XRCC6|K562	47
chr5	139278550	139279550	+	RP5-1148A21.3|hela|ENSG00000281398|upES	chr5	139278947	139278980	SF3B4|K562	33
chr5	139278550	139279550	+	RP5-1148A21.3|hela|ENSG00000281398|upES	chr5	139278820	139278856	SRSF1|K562	36
chr5	139278550	139279550	+	RP5-1148A21.3|hela|ENSG00000281398|upES	chr5	139279232	139279279	PRPF8|K562	47
chr5	139278550	139279550	+	RP5-1148A21.3|hela|ENSG00000281398|upES	chr5	139278935	139278973	PUM2|K562	38
chr5	139278550	139279550	+	RP5-1148A21.3|hela|ENSG00000281398|upES	chr5	139278900	139278965	RBM22|HepG2	65
chr5	139278550	139279550	+	RP5-1148A21.3|hela|ENSG00000281398|upES	chr5	139278786	139278819	PTBP1|K562	33
chr5	139278550	139279550	+	RP5-1148A21.3|hela|ENSG00000281398|upES	chr5	139278779	139278831	SLBP|K562	52
chr5	139278550	139279550	+	RP5-1148A21.3|hela|ENSG00000281398|upES	chr5	139278886	139278967	EIF3H|HepG2	81
chr5	139278550	139279550	+	RP5-1148A21.3|hela|ENSG00000281398|upES	chr5	139278904	139278943	PRPF8|HepG2	39
chr5	139278550	139279550	+	RP5-1148A21.3|hela|ENSG00000281398|upES	chr5	139278914	139278924	NCBP2|HepG2	10
chr5	139278550	139279550	+	RP5-1148A21.3|hela|ENSG00000281398|upES	chr5	139278857	139278873	PTBP1|K562	16
chr5	139278550	139279550	+	RP5-1148A21.3|hela|ENSG00000281398|upES	chr5	139278800	139278823	DDX42|K562	23
chr5	139278550	139279550	+	RP5-1148A21.3|hela|ENSG00000281398|upES	chr5	139278926	139278957	FMR1|K562	31
chr5	139278550	139279550	+	RP5-1148A21.3|hela|ENSG00000281398|upES	chr5	139278912	139278918	HNRNPA1|HepG2	6
chr5	139278550	139279550	+	RP5-1148A21.3|hela|ENSG00000281398|upES	chr5	139278824	139278847	LARP4|K562	23
chr5	139278550	139279550	+	RP5-1148A21.3|hela|ENSG00000281398|upES	chr5	139278944	139278951	SUPV3L1|HepG2	7
chr5	139278550	139279550	+	RP5-1148A21.3|hela|ENSG00000281398|upES	chr5	139278872	139278973	SUGP2|HepG2	101
chr5	139278550	139279550	+	RP5-1148A21.3|hela|ENSG00000281398|upES	chr5	139279216	139279274	EFTUD2|HepG2	58
chr5	139278550	139279550	+	RP5-1148A21.3|hela|ENSG00000281398|upES	chr5	139279240	139279274	U2AF1|HepG2	34
chr5	139278550	139279550	+	RP5-1148A21.3|hela|ENSG00000281398|upES	chr5	139278559	139278599	HNRNPU|HepG2	40
chr5	139278550	139279550	+	RP5-1148A21.3|hela|ENSG00000281398|upES	chr5	139278778	139278784	LARP7|K562	6
chr5	139278550	139279550	+	RP5-1148A21.3|hela|ENSG00000281398|upES	chr5	139278777	139278867	NKRF|HepG2	90
chr5	139278550	139279550	+	RP5-1148A21.3|hela|ENSG00000281398|upES	chr5	139278797	139278843	EFTUD2|HepG2	46
chr5	139278550	139279550	+	RP5-1148A21.3|hela|ENSG00000281398|upES	chr5	139278893	139278952	EIF3D|HepG2	59
chr5	139278550	139279550	+	RP5-1148A21.3|hela|ENSG00000281398|upES	chr5	139278839	139278858	PTBP1|K562	19
chr5	139278550	139279550	+	RP5-1148A21.3|hela|ENSG00000281398|upES	chr5	139278817	139278853	QKI|HepG2	36
chr5	139278550	139279550	+	RP5-1148A21.3|hela|ENSG00000281398|upES	chr5	139278778	139278866	IGF2BP3|HepG2	88
chr5	139278550	139279550	+	RP5-1148A21.3|hela|ENSG00000281398|upES	chr5	139278899	139278934	NSUN2|K562	35
chr5	139278550	139279550	+	RP5-1148A21.3|hela|ENSG00000281398|upES	chr5	139278917	139278930	UCHL5|K562	13
chr5	139278550	139279550	+	RP5-1148A21.3|hela|ENSG00000281398|upES	chr5	139278821	139278849	METAP2|K562	28
chr5	139278550	139279550	+	RP5-1148A21.3|hela|ENSG00000281398|upES	chr5	139278896	139278931	SMNDC1|K562	35
chr5	139278550	139279550	+	RP5-1148A21.3|hela|ENSG00000281398|upES	chr5	139278817	139278875	DDX24|K562	58
chr5	139278550	139279550	+	RP5-1148A21.3|hela|ENSG00000281398|upES	chr5	139278932	139278943	SMNDC1|K562	11
chr5	139278550	139279550	+	RP5-1148A21.3|hela|ENSG00000281398|upES	chr5	139278931	139278944	NOLC1|HepG2	13
chr5	139278550	139279550	+	RP5-1148A21.3|hela|ENSG00000281398|upES	chr5	139278892	139278980	EXOSC5|K562	88
chr5	139278550	139279550	+	RP5-1148A21.3|hela|ENSG00000281398|upES	chr5	139278884	139278934	RPS5|K562	50
chr5	139278550	139279550	+	RP5-1148A21.3|hela|ENSG00000281398|upES	chr5	139278836	139278859	SF3B4|K562	23
chr5	139278550	139279550	+	RP5-1148A21.3|hela|ENSG00000281398|upES	chr5	139278785	139278824	SF3B4|K562	39
chr5	139278550	139279550	+	RP5-1148A21.3|hela|ENSG00000281398|upES	chr5	139278915	139278941	EFTUD2|HepG2	26
chr5	139278550	139279550	+	RP5-1148A21.3|hela|ENSG00000281398|upES	chr5	139278913	139278972	KHDRBS1|K562	59
chr5	139278550	139279550	+	RP5-1148A21.3|hela|ENSG00000281398|upES	chr5	139278799	139278822	EIF4G2|K562	23
chr5	139278550	139279550	+	RP5-1148A21.3|hela|ENSG00000281398|upES	chr5	139278886	139278979	TROVE2|K562	93
chr5	139278550	139279550	+	RP5-1148A21.3|hela|ENSG00000281398|upES	chr5	139278933	139278942	DKC1|HepG2	9
chr5	139278550	139279550	+	RP5-1148A21.3|hela|ENSG00000281398|upES	chr5	139278779	139278851	LARP4|HepG2	72
chr5	139278550	139279550	+	RP5-1148A21.3|hela|ENSG00000281398|upES	chr5	139278908	139278969	FTO|K562	61
chr5	139278550	139279550	+	RP5-1148A21.3|hela|ENSG00000281398|upES	chr5	139278889	139278947	SF3B4|K562	58
chr5	139278550	139279550	+	RP5-1148A21.3|hela|ENSG00000281398|upES	chr5	139278808	139278855	TRA2A|K562	47
chr5	139278550	139279550	+	RP5-1148A21.3|hela|ENSG00000281398|upES	chr5	139278843	139278849	PTBP1|HepG2	6
chr5	139278550	139279550	+	RP5-1148A21.3|hela|ENSG00000281398|upES	chr5	139278778	139278858	EIF3H|HepG2	80
chr5	139278550	139279550	+	RP5-1148A21.3|hela|ENSG00000281398|upES	chr5	139278857	139278880	BUD13|K562	23
chr5	139278550	139279550	+	RP5-1148A21.3|hela|ENSG00000281398|upES	chr5	139278941	139278970	IGF2BP2|K562	29
chr5	139278550	139279550	+	RP5-1148A21.3|hela|ENSG00000281398|upES	chr5	139278864	139278876	SRSF9|HepG2	12
chr5	139278550	139279550	+	RP5-1148A21.3|hela|ENSG00000281398|upES	chr5	139278874	139278932	PUM2|K562	58
chr5	139278550	139279550	+	RP5-1148A21.3|hela|ENSG00000281398|upES	chr5	139279243	139279283	XRN2|HepG2	40
chr5	139278550	139279550	+	RP5-1148A21.3|hela|ENSG00000281398|upES	chr5	139278947	139278959	PRPF8|K562	12
chr5	139278550	139279550	+	RP5-1148A21.3|hela|ENSG00000281398|upES	chr5	139278807	139278829	LSM11|K562	22
chr5	139278550	139279550	+	RP5-1148A21.3|hela|ENSG00000281398|upES	chr5	139278779	139278818	AGGF1|K562	39
chr5	139278550	139279550	+	RP5-1148A21.3|hela|ENSG00000281398|upES	chr5	139279060	139279136	BUD13|K562	76
chr5	139278550	139279550	+	RP5-1148A21.3|hela|ENSG00000281398|upES	chr5	139279132	139279159	CDC40|HepG2	27
chr5	139278550	139279550	+	RP5-1148A21.3|hela|ENSG00000281398|upES	chr5	139279071	139279112	UCHL5|HepG2	41
chr5	139278550	139279550	+	RP5-1148A21.3|hela|ENSG00000281398|upES	chr5	139278862	139278867	DKC1|HepG2	5
chr5	139278550	139279550	+	RP5-1148A21.3|hela|ENSG00000281398|upES	chr5	139278810	139278854	NCBP2|HepG2	44
chr5	139278550	139279550	+	RP5-1148A21.3|hela|ENSG00000281398|upES	chr5	139278928	139278983	HNRNPUL1|K562	55
chr5	139278550	139279550	+	RP5-1148A21.3|hela|ENSG00000281398|upES	chr5	139278778	139278833	SF3B1|K562	55
chr5	139278550	139279550	+	RP5-1148A21.3|hela|ENSG00000281398|upES	chr5	139278837	139278843	NOLC1|HepG2	6
chr5	139278550	139279550	+	RP5-1148A21.3|hela|ENSG00000281398|upES	chr5	139278896	139278978	RPS3|K562	82
chr5	139278550	139279550	+	RP5-1148A21.3|hela|ENSG00000281398|upES	chr5	139279237	139279280	HNRNPU|HepG2	43
chr5	139278550	139279550	+	RP5-1148A21.3|hela|ENSG00000281398|upES	chr5	139278821	139278863	SND1|HepG2	42
chr5	139278550	139279550	+	RP5-1148A21.3|hela|ENSG00000281398|upES	chr5	139278722	139278745	SRSF7|HepG2	23
chr5	139278550	139279550	+	RP5-1148A21.3|hela|ENSG00000281398|upES	chr5	139278801	139278829	CDC40|HepG2	28
chr5	139278550	139279550	+	RP5-1148A21.3|hela|ENSG00000281398|upES	chr5	139279248	139279283	HNRNPC|HepG2	35
chr5	139278550	139279550	+	RP5-1148A21.3|hela|ENSG00000281398|upES	chr5	139278859	139278872	SF3B4|K562	13
chr5	139278550	139279550	+	RP5-1148A21.3|hela|ENSG00000281398|upES	chr5	139278909	139278970	PPIL4|K562	61
chr5	139278550	139279550	+	RP5-1148A21.3|hela|ENSG00000281398|upES	chr5	139278721	139278752	IGF2BP1|K562	31
chr5	139278550	139279550	+	RP5-1148A21.3|hela|ENSG00000281398|upES	chr5	139278925	139278932	DKC1|HepG2	7
chr5	139278550	139279550	+	RP5-1148A21.3|hela|ENSG00000281398|upES	chr5	139278813	139278870	EIF3D|HepG2	57
chr5	139278550	139279550	+	RP5-1148A21.3|hela|ENSG00000281398|upES	chr5	139278919	139278955	XRN2|K562	36
chr5	139278550	139279550	+	RP5-1148A21.3|hela|ENSG00000281398|upES	chr5	139278860	139278963	DDX55|HepG2	103
chr5	139278550	139279550	+	RP5-1148A21.3|hela|ENSG00000281398|upES	chr5	139278897	139278976	RBFOX2|K562	79
chr5	139278550	139279550	+	RP5-1148A21.3|hela|ENSG00000281398|upES	chr5	139278779	139278785	PTBP1|HepG2	6
chr5	139278550	139279550	+	RP5-1148A21.3|hela|ENSG00000281398|upES	chr5	139279236	139279276	TIA1|HepG2	40
chr5	139278550	139279550	+	RP5-1148A21.3|hela|ENSG00000281398|upES	chr5	139278824	139278859	SRSF9|HepG2	35
chr5	139278550	139279550	+	RP5-1148A21.3|hela|ENSG00000281398|upES	chr5	139278908	139278924	GTF2F1|HepG2	16
chr5	139278550	139279550	+	RP5-1148A21.3|hela|ENSG00000281398|upES	chr5	139279060	139279096	DDX3X|K562	36
chr5	139278550	139279550	+	RP5-1148A21.3|hela|ENSG00000281398|upES	chr5	139278898	139278958	EIF3D|HepG2	60
chr5	139278550	139279550	+	RP5-1148A21.3|hela|ENSG00000281398|upES	chr5	139278762	139278871	CPSF6|HEK293	109
chr5	139278550	139279550	+	RP5-1148A21.3|hela|ENSG00000281398|upES	chr5	139279052	139279124	SRSF7|K562	72
chr5	139278550	139279550	+	RP5-1148A21.3|hela|ENSG00000281398|upES	chr5	139278778	139278786	LARP7|K562	8
chr5	139278550	139279550	+	RP5-1148A21.3|hela|ENSG00000281398|upES	chr5	139278937	139278974	SAFB2|K562	37
chr5	139278550	139279550	+	RP5-1148A21.3|hela|ENSG00000281398|upES	chr5	139278840	139278891	CSTF2|HepG2	51
chr5	139278550	139279550	+	RP5-1148A21.3|hela|ENSG00000281398|upES	chr5	139278941	139278969	FAM120A|K562	28
chr5	139278550	139279550	+	RP5-1148A21.3|hela|ENSG00000281398|upES	chr5	139278858	139278882	RBM5|HepG2	24
chr5	139278550	139279550	+	RP5-1148A21.3|hela|ENSG00000281398|upES	chr5	139279185	139279194	NONO|K562	9
chr5	139278550	139279550	+	RP5-1148A21.3|hela|ENSG00000281398|upES	chr5	139278777	139278880	LIN28B|K562	103
chr5	139278550	139279550	+	RP5-1148A21.3|hela|ENSG00000281398|upES	chr5	139278802	139278828	U2AF1|K562	26
chr5	139278550	139279550	+	RP5-1148A21.3|hela|ENSG00000281398|upES	chr5	139278909	139278973	EXOSC5|K562	64
chr5	139278550	139279550	+	RP5-1148A21.3|hela|ENSG00000281398|upES	chr5	139278828	139278854	FKBP4|HepG2	26
chr5	139278550	139279550	+	RP5-1148A21.3|hela|ENSG00000281398|upES	chr5	139278815	139278839	HNRNPA1|HepG2	24
chr5	139278550	139279550	+	RP5-1148A21.3|hela|ENSG00000281398|upES	chr5	139278905	139278969	UPF1|K562	64
chr5	139278550	139279550	+	RP5-1148A21.3|hela|ENSG00000281398|upES	chr5	139278819	139278869	YWHAG|K562	50
chr5	139278550	139279550	+	RP5-1148A21.3|hela|ENSG00000281398|upES	chr5	139278812	139278850	IGF2BP1|HepG2	38
chr5	139278550	139279550	+	RP5-1148A21.3|hela|ENSG00000281398|upES	chr5	139278945	139278977	NOL12|HepG2	32
chr5	139278550	139279550	+	RP5-1148A21.3|hela|ENSG00000281398|upES	chr5	139278854	139278883	HNRNPUL1|K562	29
chr5	139278550	139279550	+	RP5-1148A21.3|hela|ENSG00000281398|upES	chr5	139278806	139278848	XRN2|K562	42
chr5	139278550	139279550	+	RP5-1148A21.3|hela|ENSG00000281398|upES	chr5	139278863	139278887	UPF1|K562	24
chr5	139278550	139279550	+	RP5-1148A21.3|hela|ENSG00000281398|upES	chr5	139278931	139278974	AGGF1|K562	43
chr5	139278550	139279550	+	RP5-1148A21.3|hela|ENSG00000281398|upES	chr5	139278762	139278831	EWSR|HEK293	69
chr5	139278550	139279550	+	RP5-1148A21.3|hela|ENSG00000281398|upES	chr5	139278784	139278842	LIN28B|K562	58
chr5	139278550	139279550	+	RP5-1148A21.3|hela|ENSG00000281398|upES	chr5	139278869	139278968	LARP7|K562	99
```
