## Supplementary Files 1-11 for "Long non-coding RNA expression levels modulate cell-type specific splicing patterns by altering their interaction landscape with RNA-binding proteins": SE_proximity_RBP_binding_site_intersection.bed (part 81 of 195)

```
chr5	139278550	139279550	+	RP5-1148A21.3|hela|ENSG00000281398|upES	chr5	139278812	139278837	PUS1|K562	25
chr5	139278550	139279550	+	RP5-1148A21.3|hela|ENSG00000281398|upES	chr5	139278924	139278971	TIA1|K562	47
chr5	139278550	139279550	+	RP5-1148A21.3|hela|ENSG00000281398|upES	chr5	139278784	139278869	LARP7|K562	85
chr5	139278550	139279550	+	RP5-1148A21.3|hela|ENSG00000281398|upES	chr5	139278795	139278855	PPIG|HepG2	60
chr5	139278550	139279550	+	RP5-1148A21.3|hela|ENSG00000281398|upES	chr5	139279523	139279554	XRCC6|HepG2	27
chr5	139278550	139279550	+	RP5-1148A21.3|hela|ENSG00000281398|upES	chr5	139278778	139278860	FMR1|K562	82
chr5	139278550	139279550	+	RP5-1148A21.3|hela|ENSG00000281398|upES	chr5	139278787	139278853	TNRC6A|K562	66
chr5	139278550	139279550	+	RP5-1148A21.3|hela|ENSG00000281398|upES	chr5	139278841	139278860	TAF15|K562	19
chr5	139278550	139279550	+	RP5-1148A21.3|hela|ENSG00000281398|upES	chr5	139278903	139278964	SF3A3|HepG2	61
chr5	139278550	139279550	+	RP5-1148A21.3|hela|ENSG00000281398|upES	chr5	139278859	139278978	U2AF1|K562	119
chr5	139278550	139279550	+	RP5-1148A21.3|hela|ENSG00000281398|upES	chr5	139278911	139278938	RPS5|K562	27
chr5	139278550	139279550	+	RP5-1148A21.3|hela|ENSG00000281398|upES	chr5	139278901	139278942	NOL12|HepG2	41
chr5	139278550	139279550	+	RP5-1148A21.3|hela|ENSG00000281398|upES	chr5	139279017	139279091	NUDT21|HEK293	74
chr5	139278550	139279550	+	RP5-1148A21.3|hela|ENSG00000281398|upES	chr5	139278786	139278820	ZRANB2|K562	34
chr5	139278550	139279550	+	RP5-1148A21.3|hela|ENSG00000281398|upES	chr5	139279074	139279107	U2AF1|HepG2	33
chr5	139278550	139279550	+	RP5-1148A21.3|hela|ENSG00000281398|upES	chr5	139278826	139278830	NOLC1|HepG2	4
chr5	139278550	139279550	+	RP5-1148A21.3|hela|ENSG00000281398|upES	chr5	139278789	139278890	DDX6|K562	101
chr5	139278550	139279550	+	RP5-1148A21.3|hela|ENSG00000281398|upES	chr5	139279442	139279462	LARP4|HepG2	20
chr5	139278550	139279550	+	RP5-1148A21.3|hela|ENSG00000281398|upES	chr5	139278779	139278784	UCHL5|HepG2	5
chr5	139278550	139279550	+	RP5-1148A21.3|hela|ENSG00000281398|upES	chr5	139279091	139279105	HLTF|K562	14
chr5	139278550	139279550	+	RP5-1148A21.3|hela|ENSG00000281398|upES	chr5	139279237	139279282	FAM120A|HepG2	45
chr5	139278550	139279550	+	RP5-1148A21.3|hela|ENSG00000281398|upES	chr5	139278885	139278925	PTBP1|HepG2	40
chr5	139278550	139279550	+	RP5-1148A21.3|hela|ENSG00000281398|upES	chr5	139278827	139278873	NOLC1|K562	46
chr5	139278550	139279550	+	RP5-1148A21.3|hela|ENSG00000281398|upES	chr5	139278834	139278847	FTO|K562	13
chr5	139278550	139279550	+	RP5-1148A21.3|hela|ENSG00000281398|upES	chr5	139278515	139278571	HNRNPU|HeLa	21
chr5	139278550	139279550	+	RP5-1148A21.3|hela|ENSG00000281398|upES	chr5	139278779	139278841	HNRNPK|HepG2	62
chr5	139278550	139279550	+	RP5-1148A21.3|hela|ENSG00000281398|upES	chr5	139279515	139279565	RBM22|K562	35
chr5	139278550	139279550	+	RP5-1148A21.3|hela|ENSG00000281398|upES	chr5	139278842	139278882	PTBP1|HepG2	40
chr5	139278550	139279550	+	RP5-1148A21.3|hela|ENSG00000281398|upES	chr5	139278824	139278838	MTPAP|K562	14
chr5	139278550	139279550	+	RP5-1148A21.3|hela|ENSG00000281398|upES	chr5	139278800	139278822	GRWD1|HepG2	22
chr5	139278550	139279550	+	RP5-1148A21.3|hela|ENSG00000281398|upES	chr5	139278780	139278888	EXOSC5|K562	108
chr5	139278550	139279550	+	RP5-1148A21.3|hela|ENSG00000281398|upES	chr5	139278869	139278971	U2AF1|HepG2	102
chr5	139278550	139279550	+	RP5-1148A21.3|hela|ENSG00000281398|upES	chr5	139278883	139278931	FXR1|K562	48
chr5	139278550	139279550	+	RP5-1148A21.3|hela|ENSG00000281398|upES	chr5	139278898	139278964	ZRANB2|K562	66
chr5	139278550	139279550	+	RP5-1148A21.3|hela|ENSG00000281398|upES	chr5	139278859	139278885	DDX59|HepG2	26
chr5	139278550	139279550	+	RP5-1148A21.3|hela|ENSG00000281398|upES	chr5	139278828	139278876	IGF2BP3|HepG2	48
chr5	139278550	139279550	+	RP5-1148A21.3|hela|ENSG00000281398|upES	chr5	139279050	139279123	YBX3|K562	73
chr5	139278550	139279550	+	RP5-1148A21.3|hela|ENSG00000281398|upES	chr5	139278883	139278974	RPS5|HepG2	91
chr5	139278550	139279550	+	RP5-1148A21.3|hela|ENSG00000281398|upES	chr5	139278814	139278847	QKI|K562	33
chr5	139278550	139279550	+	RP5-1148A21.3|hela|ENSG00000281398|upES	chr5	139278810	139278861	POLR2G|HepG2	51
chr5	139278550	139279550	+	RP5-1148A21.3|hela|ENSG00000281398|upES	chr5	139278836	139278882	SFPQ|HepG2	46
chr5	139278550	139279550	+	RP5-1148A21.3|hela|ENSG00000281398|upES	chr5	139278906	139278919	PUS1|K562	13
chr5	139278550	139279550	+	RP5-1148A21.3|hela|ENSG00000281398|upES	chr5	139278783	139278896	SUPV3L1|HepG2	113
chr5	139278550	139279550	+	RP5-1148A21.3|hela|ENSG00000281398|upES	chr5	139278949	139278969	BUD13|K562	20
chr5	139278550	139279550	+	RP5-1148A21.3|hela|ENSG00000281398|upES	chr5	139278816	139278880	GTF2F1|HepG2	64
chr5	139278550	139279550	+	RP5-1148A21.3|hela|ENSG00000281398|upES	chr5	139278943	139278966	SAFB2|K562	23
chr5	139278550	139279550	+	RP5-1148A21.3|hela|ENSG00000281398|upES	chr5	139278863	139278875	FASTKD2|K562	12
chr5	139278550	139279550	+	RP5-1148A21.3|hela|ENSG00000281398|upES	chr5	139278947	139278950	DKC1|HepG2	3
chr5	139278550	139279550	+	RP5-1148A21.3|hela|ENSG00000281398|upES	chr5	139278827	139278829	DKC1|HepG2	2
chr5	139278550	139279550	+	RP5-1148A21.3|hela|ENSG00000281398|upES	chr5	139278781	139278868	IGF2BP2|K562	87
chr5	139278550	139279550	+	RP5-1148A21.3|hela|ENSG00000281398|upES	chr5	139278779	139278863	DDX3X|HepG2	84
chr5	139278550	139279550	+	RP5-1148A21.3|hela|ENSG00000281398|upES	chr5	139279017	139279091	FIP1L1|HEK293	74
chr5	139278550	139279550	+	RP5-1148A21.3|hela|ENSG00000281398|upES	chr5	139278796	139278887	HNRNPUL1|HepG2	91
chr5	139278550	139279550	+	RP5-1148A21.3|hela|ENSG00000281398|upES	chr5	139278815	139278865	GTF2F1|K562	50
chr5	139278550	139279550	+	RP5-1148A21.3|hela|ENSG00000281398|upES	chr5	139278778	139278856	U2AF1|HepG2	78
chr5	139278550	139279550	+	RP5-1148A21.3|hela|ENSG00000281398|upES	chr5	139278899	139278939	BUD13|K562	40
chr5	139278550	139279550	+	RP5-1148A21.3|hela|ENSG00000281398|upES	chr5	139278789	139278856	HLTF|K562	67
chr5	139278550	139279550	+	RP5-1148A21.3|hela|ENSG00000281398|upES	chr5	139279252	139279265	XRN2|HepG2	13
chr5	139278550	139279550	+	RP5-1148A21.3|hela|ENSG00000281398|upES	chr5	139278933	139278973	CSTF2T|HepG2	40
chr5	139278550	139279550	+	RP5-1148A21.3|hela|ENSG00000281398|upES	chr5	139279116	139279186	PRPF8|K562	70
chr5	139278550	139279550	+	RP5-1148A21.3|hela|ENSG00000281398|upES	chr5	139278805	139278831	RBM27|K562	26
chr5	139278550	139279550	+	RP5-1148A21.3|hela|ENSG00000281398|upES	chr5	139278791	139278833	SERBP1|K562	42
chr5	139278550	139279550	+	RP5-1148A21.3|hela|ENSG00000281398|upES	chr5	139278886	139278897	DKC1|HepG2	11
chr5	139278550	139279550	+	RP5-1148A21.3|hela|ENSG00000281398|upES	chr5	139279248	139279251	GTF2F1|K562	3
chr5	139278550	139279550	+	RP5-1148A21.3|hela|ENSG00000281398|upES	chr5	139279243	139279257	KHSRP|K562	14
chr5	139278550	139279550	+	RP5-1148A21.3|hela|ENSG00000281398|upES	chr5	139278842	139278932	LIN28B|K562	90
chr5	139278550	139279550	+	RP5-1148A21.3|hela|ENSG00000281398|upES	chr5	139278859	139278968	PUM2|K562	109
chr5	139278550	139279550	+	RP5-1148A21.3|hela|ENSG00000281398|upES	chr5	139278827	139278834	ZNF622|K562	7
chr5	139278550	139279550	+	RP5-1148A21.3|hela|ENSG00000281398|upES	chr5	139278928	139278978	SMNDC1|HepG2	50
chr5	139278550	139279550	+	RP5-1148A21.3|hela|ENSG00000281398|upES	chr5	139278947	139278967	GNL3|K562	20
chr5	139278550	139279550	+	RP5-1148A21.3|hela|ENSG00000281398|upES	chr5	139278762	139278891	FIP1L1|HEK293	129
chr5	139278550	139279550	+	RP5-1148A21.3|hela|ENSG00000281398|upES	chr5	139278874	139278901	DDX55|HepG2	27
chr5	139278550	139279550	+	RP5-1148A21.3|hela|ENSG00000281398|upES	chr5	139278762	139278811	CSTF2|HeLa	49
chr5	139278550	139279550	+	RP5-1148A21.3|hela|ENSG00000281398|upES	chr5	139278778	139278879	FAM120A|HepG2	101
chr5	139278550	139279550	+	RP5-1148A21.3|hela|ENSG00000281398|upES	chr5	139278862	139278977	SND1|HepG2	115
chr5	139278550	139279550	+	RP5-1148A21.3|hela|ENSG00000281398|upES	chr5	139278922	139278942	GRWD1|HepG2	20
chr5	139278550	139279550	+	RP5-1148A21.3|hela|ENSG00000281398|upES	chr5	139278808	139278864	TRA2A|HepG2	56
chr5	139278550	139279550	+	RP5-1148A21.3|hela|ENSG00000281398|upES	chr5	139278925	139278960	IGF2BP3|HepG2	35
chr5	139278550	139279550	+	RP5-1148A21.3|hela|ENSG00000281398|upES	chr5	139278933	139278977	FASTKD2|K562	44
chr5	139278550	139279550	+	RP5-1148A21.3|hela|ENSG00000281398|upES	chr5	139278950	139278959	NSUN2|K562	9
chr5	139278550	139279550	+	RP5-1148A21.3|hela|ENSG00000281398|upES	chr5	139278909	139278980	QKI|HepG2	71
chr5	139278550	139279550	+	RP5-1148A21.3|hela|ENSG00000281398|upES	chr5	139278840	139278858	BCCIP|HepG2	18
chr5	139278550	139279550	+	RP5-1148A21.3|hela|ENSG00000281398|upES	chr5	139279050	139279061	FXR2|K562	11
chr5	139278550	139279550	+	RP5-1148A21.3|hela|ENSG00000281398|upES	chr5	139278897	139278979	GPKOW|K562	82
chr5	139278550	139279550	+	RP5-1148A21.3|hela|ENSG00000281398|upES	chr5	139279236	139279280	SAFB2|K562	44
chr5	139278550	139279550	+	RP5-1148A21.3|hela|ENSG00000281398|upES	chr5	139279173	139279211	EFTUD2|K562	38
chr5	139278550	139279550	+	RP5-1148A21.3|hela|ENSG00000281398|upES	chr5	139279075	139279112	SRSF7|HepG2	37
chr5	139278550	139279550	+	RP5-1148A21.3|hela|ENSG00000281398|upES	chr5	139278779	139278855	SUB1|HepG2	76
chr5	139278550	139279550	+	RP5-1148A21.3|hela|ENSG00000281398|upES	chr5	139278869	139278976	AARS|K562	107
chr5	139278550	139279550	+	RP5-1148A21.3|hela|ENSG00000281398|upES	chr5	139278928	139278961	SLTM|K562	33
chr5	139278550	139279550	+	RP5-1148A21.3|hela|ENSG00000281398|upES	chr5	139278922	139278970	RBM27|K562	48
chr5	139278550	139279550	+	RP5-1148A21.3|hela|ENSG00000281398|upES	chr5	139278812	139278852	LIN28B|HepG2	40
chr5	139278550	139279550	+	RP5-1148A21.3|hela|ENSG00000281398|upES	chr5	139278817	139278842	DHX30|K562	25
chr5	139278550	139279550	+	RP5-1148A21.3|hela|ENSG00000281398|upES	chr5	139278928	139278964	KHDRBS1|K562	36
chr5	139278550	139279550	+	RP5-1148A21.3|hela|ENSG00000281398|upES	chr5	139278930	139278978	TRA2A|HepG2	48
chr5	139278550	139279550	+	RP5-1148A21.3|hela|ENSG00000281398|upES	chr5	139278784	139278858	LARP4|K562	74
chr5	139278550	139279550	+	RP5-1148A21.3|hela|ENSG00000281398|upES	chr5	139278930	139278976	UCHL5|K562	46
chr5	139278550	139279550	+	RP5-1148A21.3|hela|ENSG00000281398|upES	chr5	139278808	139278829	LSM11|HepG2	21
chr5	139278550	139279550	+	RP5-1148A21.3|hela|ENSG00000281398|upES	chr5	139278783	139278818	NOLC1|K562	35
chr5	139278550	139279550	+	RP5-1148A21.3|hela|ENSG00000281398|upES	chr5	139279238	139279259	U2AF1|HepG2	21
chr5	139278550	139279550	+	RP5-1148A21.3|hela|ENSG00000281398|upES	chr5	139279122	139279162	PRPF8|K562	40
chr5	139278550	139279550	+	RP5-1148A21.3|hela|ENSG00000281398|upES	chr5	139278900	139278934	HNRNPC|HepG2	34
chr5	139278550	139279550	+	RP5-1148A21.3|hela|ENSG00000281398|upES	chr5	139278929	139278947	SF3B1|K562	18
chr5	139278550	139279550	+	RP5-1148A21.3|hela|ENSG00000281398|upES	chr5	139278906	139278962	AUH|HepG2	56
chr5	139278550	139279550	+	RP5-1148A21.3|hela|ENSG00000281398|upES	chr5	139278859	139278874	FMR1|K562	15
chr5	139278550	139279550	+	RP5-1148A21.3|hela|ENSG00000281398|upES	chr5	139278779	139278960	DGCR8|HepG2	181
chr5	139278550	139279550	+	RP5-1148A21.3|hela|ENSG00000281398|upES	chr5	139278561	139278592	ILF3|HepG2	31
chr5	139278550	139279550	+	RP5-1148A21.3|hela|ENSG00000281398|upES	chr5	139278846	139278876	DDX55|K562	30
chr5	139278550	139279550	+	RP5-1148A21.3|hela|ENSG00000281398|upES	chr5	139278886	139278896	NOLC1|HepG2	10
chr5	139278550	139279550	+	RP5-1148A21.3|hela|ENSG00000281398|upES	chr5	139278903	139278974	MTPAP|K562	71
chr5	139278550	139279550	+	RP5-1148A21.3|hela|ENSG00000281398|upES	chr5	139278778	139278873	RBM15|K562	95
chr5	139278550	139279550	+	RP5-1148A21.3|hela|ENSG00000281398|upES	chr5	139278887	139278958	ILF3|K562	71
chr5	139278550	139279550	+	RP5-1148A21.3|hela|ENSG00000281398|upES	chr5	139278947	139278957	PTBP1|HepG2	10
chr5	139278550	139279550	+	RP5-1148A21.3|hela|ENSG00000281398|upES	chr5	139279164	139279211	PRPF8|HepG2	47
chr5	139278550	139279550	+	RP5-1148A21.3|hela|ENSG00000281398|upES	chr5	139278762	139278791	DGCR8|HEK293T	29
chr5	139278550	139279550	+	RP5-1148A21.3|hela|ENSG00000281398|upES	chr5	139278904	139278957	SRSF1|K562	53
chr5	139278550	139279550	+	RP5-1148A21.3|hela|ENSG00000281398|upES	chr5	139278778	139278821	GRWD1|HepG2	43
chr5	139278550	139279550	+	RP5-1148A21.3|hela|ENSG00000281398|upES	chr5	139278785	139278832	SF3B4|HepG2	47
chr5	139278550	139279550	+	RP5-1148A21.3|hela|ENSG00000281398|upES	chr5	139279081	139279135	PRPF8|HepG2	54
chr5	139278550	139279550	+	RP5-1148A21.3|hela|ENSG00000281398|upES	chr5	139278924	139278952	TAF15|K562	28
chr5	139278550	139279550	+	RP5-1148A21.3|hela|ENSG00000281398|upES	chr5	139278946	139278973	TBRG4|HepG2	27
chr5	139278550	139279550	+	RP5-1148A21.3|hela|ENSG00000281398|upES	chr5	139278907	139278963	QKI|K562	56
chr5	139278550	139279550	+	RP5-1148A21.3|hela|ENSG00000281398|upES	chr5	139279184	139279211	CSTF2|HeLa	27
chr5	139278550	139279550	+	RP5-1148A21.3|hela|ENSG00000281398|upES	chr5	139278888	139278958	TRA2A|K562	70
chr5	139278550	139279550	+	RP5-1148A21.3|hela|ENSG00000281398|upES	chr5	139278771	139278781	QKI|HepG2	10
chr5	139278550	139279550	+	RP5-1148A21.3|hela|ENSG00000281398|upES	chr5	139278934	139278959	TBRG4|K562	25
chr5	139278550	139279550	+	RP5-1148A21.3|hela|ENSG00000281398|upES	chr5	139278778	139278821	HNRNPUL1|K562	43
chr5	139278550	139279550	+	RP5-1148A21.3|hela|ENSG00000281398|upES	chr5	139279244	139279270	FXR1|K562	26
chr5	139278550	139279550	+	RP5-1148A21.3|hela|ENSG00000281398|upES	chr5	139278895	139278944	HNRNPC|HepG2	49
chr5	139278550	139279550	+	RP5-1148A21.3|hela|ENSG00000281398|upES	chr5	139278762	139278911	FBL|HEK293	149
chr5	139278550	139279550	+	RP5-1148A21.3|hela|ENSG00000281398|upES	chr5	139278825	139278840	BCCIP|HepG2	15
chr5	139278550	139279550	+	RP5-1148A21.3|hela|ENSG00000281398|upES	chr5	139278912	139278957	SBDS|K562	45
chr5	139278550	139279550	+	RP5-1148A21.3|hela|ENSG00000281398|upES	chr5	139279243	139279265	FAM120A|HepG2	22
chr5	139278550	139279550	+	RP5-1148A21.3|hela|ENSG00000281398|upES	chr5	139279241	139279277	SLTM|K562	36
chr5	139278550	139279550	+	RP5-1148A21.3|hela|ENSG00000281398|upES	chr5	139278592	139278651	FIP1L1|HEK293	59
chr5	139278550	139279550	+	RP5-1148A21.3|hela|ENSG00000281398|upES	chr5	139278778	139278798	LSM11|HepG2	20
chr5	139278550	139279550	+	RP5-1148A21.3|hela|ENSG00000281398|upES	chr5	139278859	139278883	TAF15|HepG2	24
chr5	139278550	139279550	+	RP5-1148A21.3|hela|ENSG00000281398|upES	chr5	139279160	139279193	RBM22|K562	33
chr5	139278550	139279550	+	RP5-1148A21.3|hela|ENSG00000281398|upES	chr5	139279061	139279124	ZNF622|K562	63
chr5	139278550	139279550	+	RP5-1148A21.3|hela|ENSG00000281398|upES	chr5	139278778	139278846	DDX55|K562	68
chr5	139278550	139279550	+	RP5-1148A21.3|hela|ENSG00000281398|upES	chr5	139278665	139278711	CPSF7|HEK293	46
chr5	139278550	139279550	+	RP5-1148A21.3|hela|ENSG00000281398|upES	chr5	139278929	139278969	GEMIN5|K562	40
chr5	139278550	139279550	+	RP5-1148A21.3|hela|ENSG00000281398|upES	chr5	139278877	139278909	CDC40|HepG2	32
chr5	139278550	139279550	+	RP5-1148A21.3|hela|ENSG00000281398|upES	chr5	139278836	139278869	RBFOX2|K562	33
chr5	139278550	139279550	+	RP5-1148A21.3|hela|ENSG00000281398|upES	chr5	139278820	139278853	RPS3|K562	33
chr5	139278550	139279550	+	RP5-1148A21.3|hela|ENSG00000281398|upES	chr5	139278779	139278817	NOLC1|HepG2	38
chr5	139278550	139279550	+	RP5-1148A21.3|hela|ENSG00000281398|upES	chr5	139278887	139278896	DDX55|K562	9
chr5	139278550	139279550	+	RP5-1148A21.3|hela|ENSG00000281398|upES	chr5	139278889	139278978	DDX24|K562	89
chr5	139278550	139279550	+	RP5-1148A21.3|hela|ENSG00000281398|upES	chr5	139278779	139278860	RPS3|K562	81
chr5	139278550	139279550	+	RP5-1148A21.3|hela|ENSG00000281398|upES	chr5	139278857	139278883	TROVE2|HepG2	26
chr5	139278550	139279550	+	RP5-1148A21.3|hela|ENSG00000281398|upES	chr5	139278797	139278825	HNRNPC|HepG2	28
chr5	139278550	139279550	+	RP5-1148A21.3|hela|ENSG00000281398|upES	chr5	139278818	139278838	NOL12|HepG2	20
chr5	139278550	139279550	+	RP5-1148A21.3|hela|ENSG00000281398|upES	chr5	139278818	139278863	NONO|K562	45
chr5	139278550	139279550	+	RP5-1148A21.3|hela|ENSG00000281398|upES	chr5	139278941	139278945	DKC1|HepG2	4
chr5	139278550	139279550	+	RP5-1148A21.3|hela|ENSG00000281398|upES	chr5	139279223	139279262	CDC40|HepG2	39
chr5	139278550	139279550	+	RP5-1148A21.3|hela|ENSG00000281398|upES	chr5	139278936	139278940	DKC1|HepG2	4
chr5	139278550	139279550	+	RP5-1148A21.3|hela|ENSG00000281398|upES	chr5	139278779	139278819	DKC1|HepG2	40
chr5	139278550	139279550	+	RP5-1148A21.3|hela|ENSG00000281398|upES	chr5	139278838	139278889	FAM120A|K562	51
chr5	139278550	139279550	+	RP5-1148A21.3|hela|ENSG00000281398|upES	chr5	139278894	139278975	GPKOW|K562	81
chr5	139278550	139279550	+	RP5-1148A21.3|hela|ENSG00000281398|upES	chr5	139278788	139278836	FMR1|K562	48
chr5	139278550	139279550	+	RP5-1148A21.3|hela|ENSG00000281398|upES	chr5	139278788	139278836	FKBP4|HepG2	48
chr5	139278550	139279550	+	RP5-1148A21.3|hela|ENSG00000281398|upES	chr5	139278884	139278929	XPO5|HepG2	45
chr5	139278550	139279550	+	RP5-1148A21.3|hela|ENSG00000281398|upES	chr5	139279017	139279091	AGO2|HEK293S	74
chr5	139278550	139279550	+	RP5-1148A21.3|hela|ENSG00000281398|upES	chr5	139278775	139278859	CSTF2T|HepG2	84
chr5	139278550	139279550	+	RP5-1148A21.3|hela|ENSG00000281398|upES	chr5	139279049	139279127	SRSF1|K562	78
chr5	139278550	139279550	+	RP5-1148A21.3|hela|ENSG00000281398|upES	chr5	139278824	139278836	SF3B4|K562	12
chr5	139278550	139279550	+	RP5-1148A21.3|hela|ENSG00000281398|upES	chr5	139278900	139278926	LSM11|K562	26
chr5	139278550	139279550	+	RP5-1148A21.3|hela|ENSG00000281398|upES	chr5	139279083	139279104	LSM11|K562	21
chr5	139278550	139279550	+	RP5-1148A21.3|hela|ENSG00000281398|upES	chr5	139278908	139278968	EIF3H|HepG2	60
chr5	139278550	139279550	+	RP5-1148A21.3|hela|ENSG00000281398|upES	chr5	139278923	139278960	HNRNPK|HepG2	37
chr5	139278550	139279550	+	RP5-1148A21.3|hela|ENSG00000281398|upES	chr5	139278913	139278971	AGO1|HEK293	58
chr5	139278550	139279550	+	RP5-1148A21.3|hela|ENSG00000281398|upES	chr5	139279075	139279108	METAP2|K562	33
chr5	139278550	139279550	+	RP5-1148A21.3|hela|ENSG00000281398|upES	chr5	139278859	139278905	SMNDC1|HepG2	46
chr5	139278550	139279550	+	RP5-1148A21.3|hela|ENSG00000281398|upES	chr5	139278778	139278785	SF3B4|K562	7
chr5	139278550	139279550	+	RP5-1148A21.3|hela|ENSG00000281398|upES	chr5	139278843	139278858	SMNDC1|K562	15
chr5	139278550	139279550	+	RP5-1148A21.3|hela|ENSG00000281398|upES	chr5	139278817	139278854	U2AF2|HepG2	37
chr5	139278550	139279550	+	RP5-1148A21.3|hela|ENSG00000281398|upES	chr5	139278886	139278975	AKAP8L|K562	89
chr5	139278550	139279550	+	RP5-1148A21.3|hela|ENSG00000281398|upES	chr5	139278779	139278783	AUH|HepG2	4
chr5	139278550	139279550	+	RP5-1148A21.3|hela|ENSG00000281398|upES	chr5	139278852	139278976	U2AF2|K562	124
chr5	139278550	139279550	+	RP5-1148A21.3|hela|ENSG00000281398|upES	chr5	139279052	139279141	PPIG|HepG2	89
chr5	139278550	139279550	+	RP5-1148A21.3|hela|ENSG00000281398|upES	chr5	139278902	139278971	SF3B4|K562	69
chr5	139278550	139279550	+	RP5-1148A21.3|hela|ENSG00000281398|upES	chr5	139278872	139278967	FXR1|K562	95
chr5	139278550	139279550	+	RP5-1148A21.3|hela|ENSG00000281398|upES	chr5	139279086	139279116	LSM11|HepG2	30
chr5	139278550	139279550	+	RP5-1148A21.3|hela|ENSG00000281398|upES	chr5	139278823	139278857	RBM22|HepG2	34
chr5	139278550	139279550	+	RP5-1148A21.3|hela|ENSG00000281398|upES	chr5	139278914	139278931	QKI|HepG2	17
chr5	139278550	139279550	+	RP5-1148A21.3|hela|ENSG00000281398|upES	chr5	139278874	139278969	AUH|K562	95
chr5	139278550	139279550	+	RP5-1148A21.3|hela|ENSG00000281398|upES	chr5	139278787	139278840	CSTF2|HepG2	53
chr5	139278550	139279550	+	RP5-1148A21.3|hela|ENSG00000281398|upES	chr5	139278807	139278863	UCHL5|HepG2	56
chr5	139278550	139279550	+	RP5-1148A21.3|hela|ENSG00000281398|upES	chr5	139278929	139278968	XRCC6|HepG2	39
chr5	139278550	139279550	+	RP5-1148A21.3|hela|ENSG00000281398|upES	chr5	139278896	139278958	IGF2BP3|HepG2	62
chr5	139278550	139279550	+	RP5-1148A21.3|hela|ENSG00000281398|upES	chr5	139278901	139278959	DDX59|HepG2	58
chr5	139278550	139279550	+	RP5-1148A21.3|hela|ENSG00000281398|upES	chr5	139278931	139278944	SMNDC1|K562	13
chr5	139278550	139279550	+	RP5-1148A21.3|hela|ENSG00000281398|upES	chr5	139278859	139278883	DDX24|K562	24
chr5	139278550	139279550	+	RP5-1148A21.3|hela|ENSG00000281398|upES	chr5	139279234	139279248	HNRNPC|HepG2	14
chr5	139278550	139279550	+	RP5-1148A21.3|hela|ENSG00000281398|upES	chr5	139278778	139278849	SRSF7|K562	71
chr5	139278550	139279550	+	RP5-1148A21.3|hela|ENSG00000281398|upES	chr5	139278907	139278917	SBDS|K562	10
chr5	139278550	139279550	+	RP5-1148A21.3|hela|ENSG00000281398|upES	chr5	139279533	139279547	TNRC6A|K562	14
chr5	139278550	139279550	+	RP5-1148A21.3|hela|ENSG00000281398|upES	chr5	139278820	139278869	AUH|HepG2	49
chr5	139278550	139279550	+	RP5-1148A21.3|hela|ENSG00000281398|upES	chr5	139278780	139278857	FASTKD2|K562	77
chr5	139278550	139279550	+	RP5-1148A21.3|hela|ENSG00000281398|upES	chr5	139278867	139278873	DKC1|HepG2	6
chr5	139278550	139279550	+	RP5-1148A21.3|hela|ENSG00000281398|upES	chr5	139279229	139279276	SF3B1|K562	47
chr5	139278550	139279550	+	RP5-1148A21.3|hela|ENSG00000281398|upES	chr5	139279532	139279562	SRSF9|HepG2	18
chr5	139278550	139279550	+	RP5-1148A21.3|hela|ENSG00000281398|upES	chr5	139278779	139278784	SF3A3|HepG2	5
chr5	139278550	139279550	+	RP5-1148A21.3|hela|ENSG00000281398|upES	chr5	139279256	139279261	PPIL4|K562	5
chr5	139278550	139279550	+	RP5-1148A21.3|hela|ENSG00000281398|upES	chr5	139279241	139279272	IGF2BP1|HepG2	31
chr5	139278550	139279550	+	RP5-1148A21.3|hela|ENSG00000281398|upES	chr5	139279237	139279278	HNRNPL|HepG2	41
chr5	139278550	139279550	+	RP5-1148A21.3|hela|ENSG00000281398|upES	chr5	139278762	139278891	CPSF6|HEK293	129
chr5	139278550	139279550	+	RP5-1148A21.3|hela|ENSG00000281398|upES	chr5	139278762	139278791	AGO1|HEK293	29
chr5	139278550	139279550	+	RP5-1148A21.3|hela|ENSG00000281398|upES	chr5	139278819	139278831	DKC1|HepG2	12
chr5	139278550	139279550	+	RP5-1148A21.3|hela|ENSG00000281398|upES	chr5	139278853	139278886	RBM15|K562	33
chr5	139278550	139279550	+	RP5-1148A21.3|hela|ENSG00000281398|upES	chr5	139278778	139278784	PUS1|K562	6
chr5	139278550	139279550	+	RP5-1148A21.3|hela|ENSG00000281398|upES	chr5	139278630	139278657	AARS|K562	27
chr5	139278550	139279550	+	RP5-1148A21.3|hela|ENSG00000281398|upES	chr5	139278853	139278878	XPO5|HepG2	25
chr5	139278550	139279550	+	RP5-1148A21.3|hela|ENSG00000281398|upES	chr5	139278785	139278798	SMNDC1|K562	13
chr5	139278550	139279550	+	RP5-1148A21.3|hela|ENSG00000281398|upES	chr5	139278913	139278971	ELAVL1|HeLa	58
chr5	139278550	139279550	+	RP5-1148A21.3|hela|ENSG00000281398|upES	chr5	139278564	139278580	EWSR1|K562	16
chr5	139278550	139279550	+	RP5-1148A21.3|hela|ENSG00000281398|upES	chr5	139278802	139278862	RBM22|K562	60
chr5	139278550	139279550	+	RP5-1148A21.3|hela|ENSG00000281398|upES	chr5	139278778	139278828	IGF2BP3|HepG2	50
chr5	139278550	139279550	+	RP5-1148A21.3|hela|ENSG00000281398|upES	chr5	139278907	139278961	SRSF1|K562	54
chr5	139278550	139279550	+	RP5-1148A21.3|hela|ENSG00000281398|upES	chr5	139278780	139278868	SLTM|HepG2	88
chr5	139278550	139279550	+	RP5-1148A21.3|hela|ENSG00000281398|upES	chr5	139278914	139278930	CDC40|HepG2	16
chr5	139278550	139279550	+	RP5-1148A21.3|hela|ENSG00000281398|upES	chr5	139279233	139279277	PRPF8|K562	44
chr5	139278550	139279550	+	RP5-1148A21.3|hela|ENSG00000281398|upES	chr5	139278784	139278878	ZNF622|K562	94
chr5	139278550	139279550	+	RP5-1148A21.3|hela|ENSG00000281398|upES	chr5	139278783	139278826	BCCIP|HepG2	43
chr5	139278550	139279550	+	RP5-1148A21.3|hela|ENSG00000281398|upES	chr5	139278871	139278969	NONO|K562	98
chr5	139278550	139279550	+	RP5-1148A21.3|hela|ENSG00000281398|upES	chr5	139278829	139278973	SUGP2|HepG2	144
chr5	139278550	139279550	+	RP5-1148A21.3|hela|ENSG00000281398|upES	chr5	139278883	139278936	PTBP1|K562	53
chr5	139278550	139279550	+	RP5-1148A21.3|hela|ENSG00000281398|upES	chr5	139278790	139278860	DDX6|K562	70
chr5	139278550	139279550	+	RP5-1148A21.3|hela|ENSG00000281398|upES	chr5	139278888	139278937	NOLC1|K562	49
chr5	139278550	139279550	+	RP5-1148A21.3|hela|ENSG00000281398|upES	chr5	139278814	139278854	HNRNPA1|HepG2	40
chr5	139278550	139279550	+	RP5-1148A21.3|hela|ENSG00000281398|upES	chr5	139278902	139278936	SF3A3|HepG2	34
chr5	139278550	139279550	+	RP5-1148A21.3|hela|ENSG00000281398|upES	chr5	139278826	139278842	SRSF1|HepG2	16
chr5	139278550	139279550	+	RP5-1148A21.3|hela|ENSG00000281398|upES	chr5	139278925	139278973	TAF15|HepG2	48
chr5	139278550	139279550	+	RP5-1148A21.3|hela|ENSG00000281398|upES	chr5	139278904	139278933	CPSF6|K562	29
chr5	139278550	139279550	+	RP5-1148A21.3|hela|ENSG00000281398|upES	chr5	139279063	139279122	UCHL5|K562	59
chr5	139278550	139279550	+	RP5-1148A21.3|hela|ENSG00000281398|upES	chr5	139278809	139278854	BUD13|HepG2	45
chr5	139278550	139279550	+	RP5-1148A21.3|hela|ENSG00000281398|upES	chr5	139278890	139278973	DDX3X|HepG2	83
chr5	139278550	139279550	+	RP5-1148A21.3|hela|ENSG00000281398|upES	chr5	139278905	139278967	RBFOX2|K562	62
chr5	139278550	139279550	+	RP5-1148A21.3|hela|ENSG00000281398|upES	chr5	139278910	139278965	FMR1|K562	55
chr5	139278550	139279550	+	RP5-1148A21.3|hela|ENSG00000281398|upES	chr5	139279259	139279281	U2AF1|HepG2	22
chr5	139278550	139279550	+	RP5-1148A21.3|hela|ENSG00000281398|upES	chr5	139278891	139278922	PPIL4|K562	31
chr5	139278550	139279550	+	RP5-1148A21.3|hela|ENSG00000281398|upES	chr5	139278837	139278861	RPS5|HepG2	24
chr5	139278550	139279550	+	RP5-1148A21.3|hela|ENSG00000281398|upES	chr5	139278824	139278854	TROVE2|K562	30
chr5	139278550	139279550	+	RP5-1148A21.3|hela|ENSG00000281398|upES	chr5	139279441	139279453	HNRNPC|HepG2	12
chr5	139278550	139279550	+	RP5-1148A21.3|hela|ENSG00000281398|upES	chr5	139278812	139278840	FXR1|K562	28
chr5	139278550	139279550	+	RP5-1148A21.3|hela|ENSG00000281398|upES	chr5	139278856	139278876	GRWD1|HepG2	20
chr5	139278550	139279550	+	RP5-1148A21.3|hela|ENSG00000281398|upES	chr5	139278515	139278591	ELAVL1|HEK293	41
chr5	139278550	139279550	+	RP5-1148A21.3|hela|ENSG00000281398|upES	chr5	139278778	139278841	EIF3H|HepG2	63
chr5	139278550	139279550	+	RP5-1148A21.3|hela|ENSG00000281398|upES	chr5	139278803	139278819	SMNDC1|HepG2	16
chr5	139278550	139279550	+	RP5-1148A21.3|hela|ENSG00000281398|upES	chr5	139278880	139278976	TROVE2|K562	96
chr5	139278550	139279550	+	RP5-1148A21.3|hela|ENSG00000281398|upES	chr5	139278816	139278853	SLBP|K562	37
chr5	139278550	139279550	+	RP5-1148A21.3|hela|ENSG00000281398|upES	chr5	139278956	139278972	LIN28B|HepG2	16
chr5	139278550	139279550	+	RP5-1148A21.3|hela|ENSG00000281398|upES	chr5	139278818	139278850	SBDS|K562	32
chr5	139278550	139279550	+	RP5-1148A21.3|hela|ENSG00000281398|upES	chr5	139279251	139279267	KHDRBS1|K562	16
chr5	139278550	139279550	+	RP5-1148A21.3|hela|ENSG00000281398|upES	chr5	139278901	139278936	DDX55|HepG2	35
chr5	139278550	139279550	+	RP5-1148A21.3|hela|ENSG00000281398|upES	chr5	139278855	139278977	HNRNPM|K562	122
chr5	139278550	139279550	+	RP5-1148A21.3|hela|ENSG00000281398|upES	chr5	139279118	139279137	EFTUD2|K562	19
chr5	139278550	139279550	+	RP5-1148A21.3|hela|ENSG00000281398|upES	chr5	139279042	139279086	U2AF2|K562	44
chr5	139278550	139279550	+	RP5-1148A21.3|hela|ENSG00000281398|upES	chr5	139278843	139278859	NOL12|HepG2	16
chr5	139278550	139279550	+	RP5-1148A21.3|hela|ENSG00000281398|upES	chr5	139278905	139278960	SRSF9|HepG2	55
chr5	139278550	139279550	+	RP5-1148A21.3|hela|ENSG00000281398|upES	chr5	139278787	139278834	HNRNPL|HepG2	47
chr5	139278550	139279550	+	RP5-1148A21.3|hela|ENSG00000281398|upES	chr5	139278789	139278852	TAF15|K562	63
chr5	139278550	139279550	+	RP5-1148A21.3|hela|ENSG00000281398|upES	chr5	139278853	139278939	RBM15|HepG2	86
chr5	139278550	139279550	+	RP5-1148A21.3|hela|ENSG00000281398|upES	chr5	139279018	139279039	SF3A3|HepG2	21
chr5	139278550	139279550	+	RP5-1148A21.3|hela|ENSG00000281398|upES	chr5	139278815	139278866	LIN28B|HepG2	51
chr5	139278550	139279550	+	RP5-1148A21.3|hela|ENSG00000281398|upES	chr5	139278826	139278882	BUD13|K562	56
chr5	139278550	139279550	+	RP5-1148A21.3|hela|ENSG00000281398|upES	chr5	139279241	139279274	SLTM|K562	33
chr5	139278550	139279550	+	RP5-1148A21.3|hela|ENSG00000281398|upES	chr5	139278911	139278953	YBX3|K562	42
chr5	139278550	139279550	+	RP5-1148A21.3|hela|ENSG00000281398|upES	chr5	139278784	139278820	AUH|HepG2	36
chr5	139278550	139279550	+	RP5-1148A21.3|hela|ENSG00000281398|upES	chr5	139278779	139278822	TROVE2|K562	43
chr5	139278550	139279550	+	RP5-1148A21.3|hela|ENSG00000281398|upES	chr5	139278897	139278905	DKC1|HepG2	8
chr5	139278550	139279550	+	RP5-1148A21.3|hela|ENSG00000281398|upES	chr5	139278873	139278875	DKC1|HepG2	2
chr5	139278550	139279550	+	RP5-1148A21.3|hela|ENSG00000281398|upES	chr5	139279177	139279199	HNRNPA1|HepG2	22
chr5	139278550	139279550	+	RP5-1148A21.3|hela|ENSG00000281398|upES	chr5	139278622	139278630	AARS|K562	8
chr5	139278550	139279550	+	RP5-1148A21.3|hela|ENSG00000281398|upES	chr5	139278834	139278861	PRPF8|K562	27
chr5	139278550	139279550	+	RP5-1148A21.3|hela|ENSG00000281398|upES	chr5	139279248	139279268	GTF2F1|K562	20
chr5	139278550	139279550	+	RP5-1148A21.3|hela|ENSG00000281398|upES	chr5	139278776	139278872	CPSF6|K562	96
chr5	139278550	139279550	+	RP5-1148A21.3|hela|ENSG00000281398|upES	chr5	139278919	139278938	HNRNPU|K562	19
chr5	139278550	139279550	+	RP5-1148A21.3|hela|ENSG00000281398|upES	chr5	139278778	139278785	SMNDC1|K562	7
chr5	139278550	139279550	+	RP5-1148A21.3|hela|ENSG00000281398|upES	chr5	139278762	139278871	CPSF7|HEK293	109
chr5	139278550	139279550	+	RP5-1148A21.3|hela|ENSG00000281398|upES	chr5	139279058	139279120	UCHL5|HepG2	62
chr5	139278550	139279550	+	RP5-1148A21.3|hela|ENSG00000281398|upES	chr5	139278904	139278960	SRSF1|HepG2	56
chr5	139278550	139279550	+	RP5-1148A21.3|hela|ENSG00000281398|upES	chr5	139278925	139278970	SRSF7|HepG2	45
chr5	139278550	139279550	+	RP5-1148A21.3|hela|ENSG00000281398|upES	chr5	139279076	139279112	CPSF6|K562	36
chr5	139278550	139279550	+	RP5-1148A21.3|hela|ENSG00000281398|upES	chr5	139279521	139279537	PRPF8|K562	16
chr5	139278550	139279550	+	RP5-1148A21.3|hela|ENSG00000281398|upES	chr5	139278838	139278843	NOL12|HepG2	5
chr5	139278550	139279550	+	RP5-1148A21.3|hela|ENSG00000281398|upES	chr5	139278560	139278594	PRPF8|K562	34
chr5	139278550	139279550	+	RP5-1148A21.3|hela|ENSG00000281398|upES	chr5	139278875	139278885	DKC1|HepG2	10
chr5	139278550	139279550	+	RP5-1148A21.3|hela|ENSG00000281398|upES	chr5	139279237	139279273	TIA1|HepG2	36
chr5	139278550	139279550	+	RP5-1148A21.3|hela|ENSG00000281398|upES	chr5	139278789	139278842	NOLC1|K562	53
chr5	139278550	139279550	+	RP5-1148A21.3|hela|ENSG00000281398|upES	chr5	139279232	139279278	EFTUD2|K562	46
chr5	139278550	139279550	+	RP5-1148A21.3|hela|ENSG00000281398|upES	chr5	139279523	139279551	DGCR8|HepG2	27
chr5	139278550	139279550	+	RP5-1148A21.3|hela|ENSG00000281398|upES	chr5	139278943	139278976	NONO|K562	33
chr5	139278550	139279550	+	RP5-1148A21.3|hela|ENSG00000281398|upES	chr5	139278959	139278965	NCBP2|HepG2	6
chr5	139278550	139279550	+	RP5-1148A21.3|hela|ENSG00000281398|upES	chr5	139278799	139278848	PUM2|K562	49
chr5	139278550	139279550	+	RP5-1148A21.3|hela|ENSG00000281398|upES	chr5	139278884	139278973	LSM11|HepG2	89
chr5	139278550	139279550	+	RP5-1148A21.3|hela|ENSG00000281398|upES	chr5	139278814	139278880	RBFOX2|K562	66
chr5	139278550	139279550	+	RP5-1148A21.3|hela|ENSG00000281398|upES	chr5	139278843	139278887	SLBP|K562	44
chr5	139278550	139279550	+	RP5-1148A21.3|hela|ENSG00000281398|upES	chr5	139278780	139278825	BUD13|K562	45
chr5	139278550	139279550	+	RP5-1148A21.3|hela|ENSG00000281398|upES	chr5	139279523	139279543	EFTUD2|HepG2	20
chr5	139278550	139279550	+	RP5-1148A21.3|hela|ENSG00000281398|upES	chr5	139278901	139278924	DDX3X|K562	23
chr5	139278550	139279550	+	RP5-1148A21.3|hela|ENSG00000281398|upES	chr5	139278786	139278872	SUGP2|HepG2	86
chr5	139278550	139279550	+	RP5-1148A21.3|hela|ENSG00000281398|upES	chr5	139278943	139278970	PTBP1|K562	27
chr5	139278550	139279550	+	RP5-1148A21.3|hela|ENSG00000281398|upES	chr5	139278869	139278933	FXR2|K562	64
chr5	139278550	139279550	+	RP5-1148A21.3|hela|ENSG00000281398|upES	chr5	139278807	139278847	AGGF1|HepG2	40
chr5	139278550	139279550	+	RP5-1148A21.3|hela|ENSG00000281398|upES	chr5	139278781	139278820	YBX3|K562	39
chr5	139278550	139279550	+	RP5-1148A21.3|hela|ENSG00000281398|upES	chr5	139278859	139278881	TRA2A|K562	22
chr5	139278550	139279550	+	RP5-1148A21.3|hela|ENSG00000281398|upES	chr5	139278778	139278800	DDX42|K562	22
chr5	139278550	139279550	+	RP5-1148A21.3|hela|ENSG00000281398|upES	chr5	139278778	139278841	PPIL4|K562	63
chr5	139278550	139279550	+	RP5-1148A21.3|hela|ENSG00000281398|upES	chr5	139278778	139278795	AGGF1|K562	17
chr5	139278550	139279550	+	RP5-1148A21.3|hela|ENSG00000281398|upES	chr5	139278889	139278899	DKC1|HepG2	10
chr5	139278550	139279550	+	RP5-1148A21.3|hela|ENSG00000281398|upES	chr5	139278779	139278838	FXR2|K562	59
chr5	139278550	139279550	+	RP5-1148A21.3|hela|ENSG00000281398|upES	chr5	139278778	139278859	U2AF1|K562	81
chr5	139278550	139279550	+	RP5-1148A21.3|hela|ENSG00000281398|upES	chr5	139278805	139278851	SBDS|K562	46
chr5	139278550	139279550	+	RP5-1148A21.3|hela|ENSG00000281398|upES	chr5	139278924	139278946	HNRNPU|HepG2	22
chr5	139278550	139279550	+	RP5-1148A21.3|hela|ENSG00000281398|upES	chr5	139278837	139278853	TRA2A|K562	16
chr5	139278550	139279550	+	RP5-1148A21.3|hela|ENSG00000281398|upES	chr5	139278938	139278975	RPS5|K562	37
chr5	139278550	139279550	+	RP5-1148A21.3|hela|ENSG00000281398|upES	chr5	139279050	139279150	PPIG|HepG2	100
chr5	139278550	139279550	+	RP5-1148A21.3|hela|ENSG00000281398|upES	chr5	139278893	139278976	BUD13|K562	83
chr5	139278550	139279550	+	RP5-1148A21.3|hela|ENSG00000281398|upES	chr5	139278976	139278980	DKC1|HepG2	4
chr5	139278550	139279550	+	RP5-1148A21.3|hela|ENSG00000281398|upES	chr5	139279072	139279087	BUD13|K562	15
chr5	139278550	139279550	+	RP5-1148A21.3|hela|ENSG00000281398|upES	chr5	139278888	139278983	SLTM|HepG2	95
chr5	139278550	139279550	+	RP5-1148A21.3|hela|ENSG00000281398|upES	chr5	139278818	139278842	KHDRBS1|K562	24
chr5	139278550	139279550	+	RP5-1148A21.3|hela|ENSG00000281398|upES	chr5	139278762	139278891	CSTF2|HeLa	129
chr5	139278550	139279550	+	RP5-1148A21.3|hela|ENSG00000281398|upES	chr5	139279067	139279119	IGF2BP2|K562	52
chr5	139278550	139279550	+	RP5-1148A21.3|hela|ENSG00000281398|upES	chr5	139279239	139279279	CPSF6|K562	40
chr5	139278550	139279550	+	RP5-1148A21.3|hela|ENSG00000281398|upES	chr5	139278908	139278930	DGCR8|K562	22
chr5	139278550	139279550	+	RP5-1148A21.3|hela|ENSG00000281398|upES	chr5	139278876	139278886	NOLC1|HepG2	10
chr5	139278550	139279550	+	RP5-1148A21.3|hela|ENSG00000281398|upES	chr5	139279188	139279206	EFTUD2|HepG2	18
chr5	139278550	139279550	+	RP5-1148A21.3|hela|ENSG00000281398|upES	chr5	139278817	139278825	NOLC1|HepG2	8
chr5	139278550	139279550	+	RP5-1148A21.3|hela|ENSG00000281398|upES	chr5	139278805	139278861	SRSF9|HepG2	56
chr5	139278550	139279550	+	RP5-1148A21.3|hela|ENSG00000281398|upES	chr5	139278907	139278968	XRCC6|K562	61
chr5	139278550	139279550	+	RP5-1148A21.3|hela|ENSG00000281398|upES	chr5	139278778	139278819	PTBP1|K562	41
chr5	139278550	139279550	+	RP5-1148A21.3|hela|ENSG00000281398|upES	chr5	139278779	139278858	NCBP2|K562	79
chr5	139278550	139279550	+	RP5-1148A21.3|hela|ENSG00000281398|upES	chr5	139278910	139278975	CSTF2|HepG2	65
chr5	139278550	139279550	+	RP5-1148A21.3|hela|ENSG00000281398|upES	chr5	139279058	139279134	BUD13|HepG2	76
chr5	139278550	139279550	+	RP5-1148A21.3|hela|ENSG00000281398|upES	chr5	139279238	139279251	DDX55|K562	13
chr5	139278550	139279550	+	RP5-1148A21.3|hela|ENSG00000281398|upES	chr5	139278856	139278880	LARP7|HepG2	24
chr5	139278550	139279550	+	RP5-1148A21.3|hela|ENSG00000281398|upES	chr5	139278898	139278961	BCCIP|HepG2	63
chr5	139278550	139279550	+	RP5-1148A21.3|hela|ENSG00000281398|upES	chr5	139278799	139278826	EIF4G2|K562	27
chr5	139278550	139279550	+	RP5-1148A21.3|hela|ENSG00000281398|upES	chr5	139278829	139278857	AGGF1|HepG2	28
chr5	139278550	139279550	+	RP5-1148A21.3|hela|ENSG00000281398|upES	chr5	139278592	139278651	ELAVL1|HEK293	59
chr5	139278550	139279550	+	RP5-1148A21.3|hela|ENSG00000281398|upES	chr5	139279178	139279201	EFTUD2|K562	23
chr5	139278550	139279550	+	RP5-1148A21.3|hela|ENSG00000281398|upES	chr5	139278915	139278925	DKC1|HepG2	10
chr5	139278550	139279550	+	RP5-1148A21.3|hela|ENSG00000281398|upES	chr5	139278783	139278865	EFTUD2|HepG2	82
chr5	139278550	139279550	+	RP5-1148A21.3|hela|ENSG00000281398|upES	chr5	139278793	139278816	TIA1|HepG2	23
chr5	139278550	139279550	+	RP5-1148A21.3|hela|ENSG00000281398|upES	chr5	139278806	139278852	SRSF1|K562	46
chr5	139278550	139279550	+	RP5-1148A21.3|hela|ENSG00000281398|upES	chr5	139279237	139279277	FXR2|K562	40
chr5	139278550	139279550	+	RP5-1148A21.3|hela|ENSG00000281398|upES	chr5	139278973	139278982	DKC1|HepG2	9
chr5	139278550	139279550	+	RP5-1148A21.3|hela|ENSG00000281398|upES	chr5	139278825	139278856	BUD13|K562	31
chr5	139278550	139279550	+	RP5-1148A21.3|hela|ENSG00000281398|upES	chr5	139278861	139278979	U2AF2|K562	118
chr5	139278550	139279550	+	RP5-1148A21.3|hela|ENSG00000281398|upES	chr5	139279234	139279280	SAFB2|K562	46
chr5	139278550	139279550	+	RP5-1148A21.3|hela|ENSG00000281398|upES	chr5	139278944	139278973	SUPV3L1|HepG2	29
chr5	139278550	139279550	+	RP5-1148A21.3|hela|ENSG00000281398|upES	chr5	139278903	139278975	FASTKD2|K562	72
chr5	139278550	139279550	+	RP5-1148A21.3|hela|ENSG00000281398|upES	chr5	139278930	139278980	NPM1|K562	50
chr5	139278550	139279550	+	RP5-1148A21.3|hela|ENSG00000281398|upES	chr5	139278784	139278834	LSM11|K562	50
chr5	139278550	139279550	+	RP5-1148A21.3|hela|ENSG00000281398|upES	chr5	139278885	139278974	U2AF2|HepG2	89
chr5	139278550	139279550	+	RP5-1148A21.3|hela|ENSG00000281398|upES	chr5	139278839	139278848	RPS3|HepG2	9
chr5	139278550	139279550	+	RP5-1148A21.3|hela|ENSG00000281398|upES	chr5	139278820	139278844	SAFB2|K562	24
chr5	139278550	139279550	+	RP5-1148A21.3|hela|ENSG00000281398|upES	chr5	139278937	139278956	DDX6|HepG2	19
chr5	139278550	139279550	+	RP5-1148A21.3|hela|ENSG00000281398|upES	chr5	139278797	139278848	FASTKD2|HepG2	51
chr5	139278550	139279550	+	RP5-1148A21.3|hela|ENSG00000281398|upES	chr5	139279242	139279277	TIA1|K562	35
chr5	139278550	139279550	+	RP5-1148A21.3|hela|ENSG00000281398|upES	chr5	139278778	139278797	NPM1|K562	19
chr5	139278550	139279550	+	RP5-1148A21.3|hela|ENSG00000281398|upES	chr5	139278879	139278969	AKAP8L|K562	90
chr5	139278550	139279550	+	RP5-1148A21.3|hela|ENSG00000281398|upES	chr5	139278943	139278951	HNRNPM|K562	8
chr5	139278550	139279550	+	RP5-1148A21.3|hela|ENSG00000281398|upES	chr5	139278906	139278927	PRPF8|K562	21
chr5	139278550	139279550	+	RP5-1148A21.3|hela|ENSG00000281398|upES	chr5	139278801	139278830	GRSF1|HepG2	29
chr5	139278550	139279550	+	RP5-1148A21.3|hela|ENSG00000281398|upES	chr5	139278829	139278873	LSM11|K562	44
chr5	139278550	139279550	+	RP5-1148A21.3|hela|ENSG00000281398|upES	chr5	139278936	139278976	HNRNPUL1|K562	40
chr5	139278550	139279550	+	RP5-1148A21.3|hela|ENSG00000281398|upES	chr5	139279162	139279181	TIA1|HepG2	19
chr5	139278550	139279550	+	RP5-1148A21.3|hela|ENSG00000281398|upES	chr5	139279070	139279106	EIF3D|HepG2	36
chr5	139278550	139279550	+	RP5-1148A21.3|hela|ENSG00000281398|upES	chr5	139278815	139278875	RBM22|K562	60
chr5	139278550	139279550	+	RP5-1148A21.3|hela|ENSG00000281398|upES	chr5	139278932	139278977	SND1|K562	45
chr5	139278550	139279550	+	RP5-1148A21.3|hela|ENSG00000281398|upES	chr5	139278878	139278931	XRCC6|K562	53
chr5	139278550	139279550	+	RP5-1148A21.3|hela|ENSG00000281398|upES	chr5	139278944	139278978	NCBP2|HepG2	34
chr5	139278550	139279550	+	RP5-1148A21.3|hela|ENSG00000281398|upES	chr5	139278874	139278884	SMNDC1|K562	10
chr5	139278550	139279550	+	RP5-1148A21.3|hela|ENSG00000281398|upES	chr5	139278801	139278841	RBFOX2|HepG2	40
chr5	139278550	139279550	+	RP5-1148A21.3|hela|ENSG00000281398|upES	chr5	139278828	139278856	HNRNPUL1|K562	28
chr5	139278550	139279550	+	RP5-1148A21.3|hela|ENSG00000281398|upES	chr5	139278907	139278969	BUD13|HepG2	62
chr5	139278550	139279550	+	RP5-1148A21.3|hela|ENSG00000281398|upES	chr5	139278899	139278905	DKC1|HepG2	6
chr5	139278550	139279550	+	RP5-1148A21.3|hela|ENSG00000281398|upES	chr5	139278947	139278967	UCHL5|HepG2	20
chr5	139278550	139279550	+	RP5-1148A21.3|hela|ENSG00000281398|upES	chr5	139278778	139278784	NOLC1|K562	6
chr5	139278550	139279550	+	RP5-1148A21.3|hela|ENSG00000281398|upES	chr5	139278815	139278858	SMNDC1|K562	43
chr5	139278550	139279550	+	RP5-1148A21.3|hela|ENSG00000281398|upES	chr5	139278778	139278878	HNRNPK|K562	100
chr5	139278550	139279550	+	RP5-1148A21.3|hela|ENSG00000281398|upES	chr5	139278830	139278835	NOLC1|HepG2	5
chr5	139278550	139279550	+	RP5-1148A21.3|hela|ENSG00000281398|upES	chr5	139278801	139278862	PPIG|HepG2	61
chr5	139278550	139279550	+	RP5-1148A21.3|hela|ENSG00000281398|upES	chr5	139278592	139278651	HNRNPU|HeLa	59
chr5	139278550	139279550	+	RP5-1148A21.3|hela|ENSG00000281398|upES	chr5	139278848	139278857	NOLC1|HepG2	9
chr5	139278550	139279550	+	RP5-1148A21.3|hela|ENSG00000281398|upES	chr5	139278854	139278962	CSTF2T|K562	108
chr5	139278550	139279550	+	RP5-1148A21.3|hela|ENSG00000281398|upES	chr5	139278785	139278830	ILF3|K562	45
chr5	139278550	139279550	+	RP5-1148A21.3|hela|ENSG00000281398|upES	chr5	139278935	139278974	XRN2|HepG2	39
chr5	139278550	139279550	+	RP5-1148A21.3|hela|ENSG00000281398|upES	chr5	139278925	139278955	AGGF1|HepG2	30
chr5	139278550	139279550	+	RP5-1148A21.3|hela|ENSG00000281398|upES	chr5	139278801	139278840	FASTKD2|HepG2	39
chr5	139278550	139279550	+	RP5-1148A21.3|hela|ENSG00000281398|upES	chr5	139279241	139279274	FKBP4|HepG2	33
chr5	139278550	139279550	+	RP5-1148A21.3|hela|ENSG00000281398|upES	chr5	139278908	139278930	TROVE2|HepG2	22
chr5	139278550	139279550	+	RP5-1148A21.3|hela|ENSG00000281398|upES	chr5	139278778	139278885	YWHAG|K562	107
chr5	139278550	139279550	+	RP5-1148A21.3|hela|ENSG00000281398|upES	chr5	139278901	139278923	DGCR8|HepG2	22
chr5	139278550	139279550	+	RP5-1148A21.3|hela|ENSG00000281398|upES	chr5	139278875	139278974	XRCC6|HepG2	99
chr5	139278550	139279550	+	RP5-1148A21.3|hela|ENSG00000281398|upES	chr5	139278804	139278846	AKAP8L|K562	42
chr5	139278550	139279550	+	RP5-1148A21.3|hela|ENSG00000281398|upES	chr5	139278927	139278974	NOLC1|HepG2	47
chr5	139278550	139279550	+	RP5-1148A21.3|hela|ENSG00000281398|upES	chr5	139279207	139279273	CDC40|HepG2	66
chr5	139278550	139279550	+	RP5-1148A21.3|hela|ENSG00000281398|upES	chr5	139278918	139278976	XRN2|HepG2	58
chr5	139278550	139279550	+	RP5-1148A21.3|hela|ENSG00000281398|upES	chr5	139278778	139278784	AUH|HepG2	6
chr5	139278550	139279550	+	RP5-1148A21.3|hela|ENSG00000281398|upES	chr5	139278819	139278859	SMNDC1|HepG2	40
chr5	139278550	139279550	+	RP5-1148A21.3|hela|ENSG00000281398|upES	chr5	139278762	139278831	NOP56|HEK293	69
chr5	139278550	139279550	+	RP5-1148A21.3|hela|ENSG00000281398|upES	chr5	139278849	139278875	PTBP1|HepG2	26
chr5	139278550	139279550	+	RP5-1148A21.3|hela|ENSG00000281398|upES	chr5	139278818	139278827	NOLC1|K562	9
chr5	139278550	139279550	+	RP5-1148A21.3|hela|ENSG00000281398|upES	chr5	139278798	139278859	PUM2|K562	61
chr5	139278550	139279550	+	RP5-1148A21.3|hela|ENSG00000281398|upES	chr5	139278853	139278875	EIF3D|HepG2	22
chr5	139278550	139279550	+	RP5-1148A21.3|hela|ENSG00000281398|upES	chr5	139278905	139278956	RBM22|K562	51
chr5	139278550	139279550	+	RP5-1148A21.3|hela|ENSG00000281398|upES	chr5	139278781	139278878	SND1|K562	97
chr5	139278550	139279550	+	RP5-1148A21.3|hela|ENSG00000281398|upES	chr5	139278832	139278836	NOLC1|HepG2	4
chr5	139278550	139279550	+	RP5-1148A21.3|hela|ENSG00000281398|upES	chr5	139278782	139278981	SLTM|HepG2	199
chr5	139278550	139279550	+	RP5-1148A21.3|hela|ENSG00000281398|upES	chr5	139278819	139278835	PTBP1|K562	16
chr5	139278550	139279550	+	RP5-1148A21.3|hela|ENSG00000281398|upES	chr5	139278812	139278873	KHDRBS1|K562	61
chr5	139278550	139279550	+	RP5-1148A21.3|hela|ENSG00000281398|upES	chr5	139279238	139279281	RBFOX2|HepG2	43
chr5	139278550	139279550	+	RP5-1148A21.3|hela|ENSG00000281398|upES	chr5	139279240	139279264	IGF2BP1|K562	24
chr5	139278550	139279550	+	RP5-1148A21.3|hela|ENSG00000281398|upES	chr5	139278903	139278929	XRCC6|HepG2	26
chr5	139278550	139279550	+	RP5-1148A21.3|hela|ENSG00000281398|upES	chr5	139278876	139278978	DDX3X|HepG2	102
chr5	139278550	139279550	+	RP5-1148A21.3|hela|ENSG00000281398|upES	chr5	139278789	139278859	FASTKD2|K562	70
chr5	139278550	139279550	+	RP5-1148A21.3|hela|ENSG00000281398|upES	chr5	139278932	139278973	LIN28B|K562	41
chr5	139278550	139279550	+	RP5-1148A21.3|hela|ENSG00000281398|upES	chr5	139279425	139279475	EIF4G2|K562	50
chr5	139278550	139279550	+	RP5-1148A21.3|hela|ENSG00000281398|upES	chr5	139278905	139278943	RBFOX2|HepG2	38
chr5	139278550	139279550	+	RP5-1148A21.3|hela|ENSG00000281398|upES	chr5	139278885	139278969	SRSF1|HepG2	84
chr5	139278550	139279550	+	RP5-1148A21.3|hela|ENSG00000281398|upES	chr5	139278973	139278976	DKC1|HepG2	3
chr5	139278550	139279550	+	RP5-1148A21.3|hela|ENSG00000281398|upES	chr5	139278784	139278843	U2AF2|K562	59
chr5	139278550	139279550	+	RP5-1148A21.3|hela|ENSG00000281398|upES	chr5	139278905	139278928	BUD13|HepG2	23
chr5	139278550	139279550	+	RP5-1148A21.3|hela|ENSG00000281398|upES	chr5	139278784	139278845	HNRNPM|K562	61
chr5	139278550	139279550	+	RP5-1148A21.3|hela|ENSG00000281398|upES	chr5	139278934	139278979	TROVE2|HepG2	45
chr5	139278550	139279550	+	RP5-1148A21.3|hela|ENSG00000281398|upES	chr5	139278849	139278877	XPO5|HepG2	28
chr5	139278550	139279550	+	RP5-1148A21.3|hela|ENSG00000281398|upES	chr5	139279237	139279255	XRN2|K562	18
chr5	139278550	139279550	+	RP5-1148A21.3|hela|ENSG00000281398|upES	chr5	139279241	139279269	NONO|K562	28
chr5	139278550	139279550	+	RP5-1148A21.3|hela|ENSG00000281398|upES	chr5	139278909	139278928	RBM5|HepG2	19
chr5	139278550	139279550	+	RP5-1148A21.3|hela|ENSG00000281398|upES	chr5	139278862	139278869	TNRC6A|K562	7
chr5	139278550	139279550	+	RP5-1148A21.3|hela|ENSG00000281398|upES	chr5	139278867	139278974	DROSHA|K562	107
chr5	139278550	139279550	+	RP5-1148A21.3|hela|ENSG00000281398|upES	chr5	139278894	139278977	TRA2A|K562	83
chr5	139278550	139279550	+	RP5-1148A21.3|hela|ENSG00000281398|upES	chr5	139278897	139278977	DDX6|K562	80
chr5	139278550	139279550	+	RP5-1148A21.3|hela|ENSG00000281398|upES	chr5	139278785	139278903	PCBP2|HepG2	118
chr5	139278550	139279550	+	RP5-1148A21.3|hela|ENSG00000281398|upES	chr5	139278808	139278971	DHX30|HepG2	163
chr5	139278550	139279550	+	RP5-1148A21.3|hela|ENSG00000281398|upES	chr5	139279242	139279266	SRSF1|HepG2	24
chr5	139278550	139279550	+	RP5-1148A21.3|hela|ENSG00000281398|upES	chr5	139279526	139279544	SUGP2|HepG2	18
chr5	139278550	139279550	+	RP5-1148A21.3|hela|ENSG00000281398|upES	chr5	139279086	139279112	UCHL5|K562	26
chr5	139278550	139279550	+	RP5-1148A21.3|hela|ENSG00000281398|upES	chr5	139279236	139279275	HNRNPU|HepG2	39
chr5	139278550	139279550	+	RP5-1148A21.3|hela|ENSG00000281398|upES	chr5	139278857	139278883	TIA1|K562	26
chr5	139278550	139279550	+	RP5-1148A21.3|hela|ENSG00000281398|upES	chr5	139279448	139279461	EFTUD2|HepG2	13
chr5	139278550	139279550	+	RP5-1148A21.3|hela|ENSG00000281398|upES	chr5	139278801	139278852	NOL12|HepG2	51
chr5	139278550	139279550	+	RP5-1148A21.3|hela|ENSG00000281398|upES	chr5	139278853	139278862	TIA1|K562	9
chr5	139278550	139279550	+	RP5-1148A21.3|hela|ENSG00000281398|upES	chr5	139278818	139278861	QKI|HepG2	43
chr5	139278550	139279550	+	RP5-1148A21.3|hela|ENSG00000281398|upES	chr5	139279154	139279208	KHDRBS1|K562	54
chr5	139278550	139279550	+	RP5-1148A21.3|hela|ENSG00000281398|upES	chr5	139278905	139278925	DKC1|HepG2	20
chr5	139278550	139279550	+	RP5-1148A21.3|hela|ENSG00000281398|upES	chr5	139278823	139278831	DDX6|HepG2	8
chr5	139278550	139279550	+	RP5-1148A21.3|hela|ENSG00000281398|upES	chr5	139278874	139278973	HNRNPA1|HepG2	99
chr5	139278550	139279550	+	RP5-1148A21.3|hela|ENSG00000281398|upES	chr5	139279056	139279121	IGF2BP1|K562	65
chr5	139278550	139279550	+	RP5-1148A21.3|hela|ENSG00000281398|upES	chr5	139279410	139279451	AARS|K562	41
chr5	139278550	139279550	+	RP5-1148A21.3|hela|ENSG00000281398|upES	chr5	139279073	139279126	SRSF1|HepG2	53
chr5	139278550	139279550	+	RP5-1148A21.3|hela|ENSG00000281398|upES	chr5	139278859	139278878	XRCC6|K562	19
chr5	139278550	139279550	+	RP5-1148A21.3|hela|ENSG00000281398|upES	chr5	139279537	139279561	PRPF8|K562	13
chr5	139278550	139279550	+	RP5-1148A21.3|hela|ENSG00000281398|upES	chr5	139278779	139278784	RPS3|HepG2	5
chr5	139278550	139279550	+	RP5-1148A21.3|hela|ENSG00000281398|upES	chr5	139278762	139278911	FMR1|HEK293	149
chr5	139278550	139279550	+	RP5-1148A21.3|hela|ENSG00000281398|upES	chr5	139278762	139278891	NUDT21|HEK293	129
chr5	139278550	139279550	+	RP5-1148A21.3|hela|ENSG00000281398|upES	chr5	139278857	139278892	AUH|K562	35
chr5	139278550	139279550	+	RP5-1148A21.3|hela|ENSG00000281398|upES	chr5	139278892	139278979	GTF2F1|K562	87
chr5	139278550	139279550	+	RP5-1148A21.3|hela|ENSG00000281398|upES	chr5	139278835	139278857	PTBP1|K562	22
chr5	139278550	139279550	+	RP5-1148A21.3|hela|ENSG00000281398|upES	chr5	139279439	139279457	DDX42|K562	18
chr5	139278550	139279550	+	RP5-1148A21.3|hela|ENSG00000281398|upES	chr5	139278779	139278875	GPKOW|K562	96
chr5	139278550	139279550	+	RP5-1148A21.3|hela|ENSG00000281398|upES	chr5	139279521	139279563	RBM27|K562	29
chr5	139278550	139279550	+	RP5-1148A21.3|hela|ENSG00000281398|upES	chr5	139278932	139278965	IGF2BP2|K562	33
chr5	139278550	139279550	+	RP5-1148A21.3|hela|ENSG00000281398|upES	chr5	139278904	139278927	AGGF1|K562	23
chr5	139278550	139279550	+	RP5-1148A21.3|hela|ENSG00000281398|upES	chr5	139278830	139278848	MTPAP|K562	18
chr5	139278550	139279550	+	RP5-1148A21.3|hela|ENSG00000281398|upES	chr5	139278916	139278963	SND1|HepG2	47
chr5	139278550	139279550	+	RP5-1148A21.3|hela|ENSG00000281398|upES	chr5	139278857	139278969	TAF15|HepG2	112
chr5	139278550	139279550	+	RP5-1148A21.3|hela|ENSG00000281398|upES	chr5	139278928	139278943	HNRNPL|K562	15
chr5	139278550	139279550	+	RP5-1148A21.3|hela|ENSG00000281398|upES	chr5	139278781	139278886	NCBP2|K562	105
chr5	139278550	139279550	+	RP5-1148A21.3|hela|ENSG00000281398|upES	chr5	139279070	139279132	SRSF7|K562	62
chr5	139278550	139279550	+	RP5-1148A21.3|hela|ENSG00000281398|upES	chr5	139278899	139278942	LARP7|K562	43
chr5	139278550	139279550	+	RP5-1148A21.3|hela|ENSG00000281398|upES	chr5	139278906	139278934	MTPAP|K562	28
chr5	139278550	139279550	+	RP5-1148A21.3|hela|ENSG00000281398|upES	chr5	139278762	139278891	PTBP1|HEK293T	129
chr5	139278550	139279550	+	RP5-1148A21.3|hela|ENSG00000281398|upES	chr5	139278829	139278969	TBRG4|HepG2	140
chr5	139278550	139279550	+	RP5-1148A21.3|hela|ENSG00000281398|upES	chr5	139278896	139278927	RBM22|HepG2	31
chr5	139278550	139279550	+	RP5-1148A21.3|hela|ENSG00000281398|upES	chr5	139278913	139278971	DDX3X|K562	58
chr5	139278550	139279550	+	RP5-1148A21.3|hela|ENSG00000281398|upES	chr5	139278881	139278978	RBM15|K562	97
chr5	139278550	139279550	+	RP5-1148A21.3|hela|ENSG00000281398|upES	chr5	139278830	139278870	QKI|K562	40
chr5	139278550	139279550	+	RP5-1148A21.3|hela|ENSG00000281398|upES	chr5	139279057	139279124	GRWD1|HepG2	67
chr5	139278550	139279550	+	RP5-1148A21.3|hela|ENSG00000281398|upES	chr5	139278892	139278973	AUH|K562	81
chr5	139278550	139279550	+	RP5-1148A21.3|hela|ENSG00000281398|upES	chr5	139278922	139278959	EWSR1|K562	37
chr5	139278550	139279550	+	RP5-1148A21.3|hela|ENSG00000281398|upES	chr5	139278816	139278867	HNRNPM|HepG2	51
chr5	139278550	139279550	+	RP5-1148A21.3|hela|ENSG00000281398|upES	chr5	139278829	139278903	SUPV3L1|HepG2	74
chr5	139278550	139279550	+	RP5-1148A21.3|hela|ENSG00000281398|upES	chr5	139278779	139278785	U2AF1|HepG2	6
chr5	139278550	139279550	+	RP5-1148A21.3|hela|ENSG00000281398|upES	chr5	139278818	139278838	SMNDC1|HepG2	20
chr5	139278550	139279550	+	RP5-1148A21.3|hela|ENSG00000281398|upES	chr5	139278907	139278958	U2AF2|HepG2	51
chr5	139278550	139279550	+	RP5-1148A21.3|hela|ENSG00000281398|upES	chr5	139278891	139278939	METAP2|K562	48
chr5	139278550	139279550	+	RP5-1148A21.3|hela|ENSG00000281398|upES	chr5	139278809	139278849	LARP7|HepG2	40
chr3	186784063	186785063	+	RP5-1148A21.3|hela|ENSG00000156976|upES	chr3	186784147	186784190	TBRG4|HepG2	43
chr3	186784063	186785063	+	RP5-1148A21.3|hela|ENSG00000156976|upES	chr3	186784015	186784077	FAM120A|HepG2	14
chr3	186784063	186785063	+	RP5-1148A21.3|hela|ENSG00000156976|upES	chr3	186784021	186784065	BUD13|K562	2
chr3	186784063	186785063	+	RP5-1148A21.3|hela|ENSG00000156976|upES	chr3	186784020	186784069	SLTM|HepG2	6
chr3	186784063	186785063	+	RP5-1148A21.3|hela|ENSG00000156976|upES	chr3	186784008	186784069	BUD13|K562	6
chr3	186784063	186785063	+	RP5-1148A21.3|hela|ENSG00000156976|upES	chr3	186784163	186784177	RBM15|K562	14
chr3	186784063	186785063	+	RP5-1148A21.3|hela|ENSG00000156976|upES	chr3	186784016	186784074	HNRNPU|HepG2	11
chr3	186784063	186785063	+	RP5-1148A21.3|hela|ENSG00000156976|upES	chr3	186784029	186784064	DGCR8|K562	1
chr3	186784063	186785063	+	RP5-1148A21.3|hela|ENSG00000156976|upES	chr3	186784002	186784071	CSTF2T|HepG2	8
chr3	186784063	186785063	+	RP5-1148A21.3|hela|ENSG00000156976|upES	chr3	186784038	186784070	ILF3|K562	7
chr3	186784063	186785063	+	RP5-1148A21.3|hela|ENSG00000156976|upES	chr3	186784099	186784120	GTF2F1|K562	21
chr3	186784063	186785063	+	RP5-1148A21.3|hela|ENSG00000156976|upES	chr3	186784020	186784065	CSTF2T|HepG2	2
chr3	186784063	186785063	+	RP5-1148A21.3|hela|ENSG00000156976|upES	chr3	186784014	186784070	XRN2|K562	7
chr3	186784063	186785063	+	RP5-1148A21.3|hela|ENSG00000156976|upES	chr3	186784105	186784115	DDX59|HepG2	10
chr3	186784063	186785063	+	RP5-1148A21.3|hela|ENSG00000156976|upES	chr3	186784029	186784097	XPO5|HepG2	34
chr3	186784063	186785063	+	RP5-1148A21.3|hela|ENSG00000156976|upES	chr3	186784025	186784074	EFTUD2|K562	11
chr3	186784063	186785063	+	RP5-1148A21.3|hela|ENSG00000156976|upES	chr3	186784115	186784124	HNRNPM|K562	9
chr3	186784063	186785063	+	RP5-1148A21.3|hela|ENSG00000156976|upES	chr3	186784174	186784180	RBM15|K562	6
chr3	186784063	186785063	+	RP5-1148A21.3|hela|ENSG00000156976|upES	chr3	186784011	186784067	BUD13|HepG2	4
chr3	186784063	186785063	+	RP5-1148A21.3|hela|ENSG00000156976|upES	chr3	186784020	186784067	EFTUD2|HepG2	4
chr3	186784063	186785063	+	RP5-1148A21.3|hela|ENSG00000156976|upES	chr3	186783996	186784084	HNRNPU|HepG2	21
chr3	186784063	186785063	+	RP5-1148A21.3|hela|ENSG00000156976|upES	chr3	186784021	186784072	FAM120A|HepG2	9
chr3	186784063	186785063	+	RP5-1148A21.3|hela|ENSG00000156976|upES	chr3	186784016	186784072	XRN2|K562	9
chr3	186784063	186785063	+	RP5-1148A21.3|hela|ENSG00000156976|upES	chr3	186784012	186784083	HNRNPU|K562	20
chr3	186784063	186785063	+	RP5-1148A21.3|hela|ENSG00000156976|upES	chr3	186784009	186784082	DDX42|K562	19
chr3	186784063	186785063	+	RP5-1148A21.3|hela|ENSG00000156976|upES	chr3	186784014	186784076	SLTM|K562	13
chr3	186784063	186785063	+	RP5-1148A21.3|hela|ENSG00000156976|upES	chr3	186784029	186784073	TAF15|K562	10
chr3	186784063	186785063	+	RP5-1148A21.3|hela|ENSG00000156976|upES	chr3	186784005	186784082	HNRNPU|K562	19
chr3	186784063	186785063	+	RP5-1148A21.3|hela|ENSG00000156976|upES	chr3	186784025	186784074	TIA1|K562	11
chr3	186784063	186785063	+	RP5-1148A21.3|hela|ENSG00000156976|upES	chr3	186784029	186784064	U2AF1|K562	1
chr3	186784063	186785063	+	RP5-1148A21.3|hela|ENSG00000156976|upES	chr3	186784013	186784073	CSTF2T|K562	10
chr3	186784063	186785063	+	RP5-1148A21.3|hela|ENSG00000156976|upES	chr3	186784023	186784069	EWSR1|K562	6
chr3	186784063	186785063	+	RP5-1148A21.3|hela|ENSG00000156976|upES	chr3	186784024	186784070	RBFOX2|HepG2	7
chr3	186784063	186785063	+	RP5-1148A21.3|hela|ENSG00000156976|upES	chr3	186784013	186784069	GTF2F1|K562	6
chr3	186784063	186785063	+	RP5-1148A21.3|hela|ENSG00000156976|upES	chr3	186784004	186784075	PCBP2|HepG2	12
chr3	186784063	186785063	+	RP5-1148A21.3|hela|ENSG00000156976|upES	chr3	186784021	186784080	XRN2|HepG2	17
chr3	186784063	186785063	+	RP5-1148A21.3|hela|ENSG00000156976|upES	chr3	186784085	186784130	XPO5|HepG2	45
chr3	186784063	186785063	+	RP5-1148A21.3|hela|ENSG00000156976|upES	chr3	186784025	186784068	PRPF8|HepG2	5
chr3	186784063	186785063	+	RP5-1148A21.3|hela|ENSG00000156976|upES	chr3	186784015	186784093	DDX42|K562	30
chr3	186784063	186785063	+	RP5-1148A21.3|hela|ENSG00000156976|upES	chr3	186784036	186784064	SUPV3L1|HepG2	1
chr3	186784063	186785063	+	RP5-1148A21.3|hela|ENSG00000156976|upES	chr3	186784156	186784189	AARS|K562	33
chr3	186784063	186785063	+	RP5-1148A21.3|hela|ENSG00000156976|upES	chr3	186784157	186784194	HNRNPM|K562	37
chr3	186784063	186785063	+	RP5-1148A21.3|hela|ENSG00000156976|upES	chr3	186784021	186784077	TIA1|K562	14
chr3	186784063	186785063	+	RP5-1148A21.3|hela|ENSG00000156976|upES	chr3	186784023	186784072	SRSF1|HepG2	9
chr3	186784063	186785063	+	RP5-1148A21.3|hela|ENSG00000156976|upES	chr3	186784018	186784064	HNRNPA1|K562	1
chr3	186784063	186785063	+	RP5-1148A21.3|hela|ENSG00000156976|upES	chr3	186784016	186784072	CSTF2T|K562	9
chr3	186784063	186785063	+	RP5-1148A21.3|hela|ENSG00000156976|upES	chr3	186784015	186784064	TIA1|HepG2	1
chr3	186784063	186785063	+	RP5-1148A21.3|hela|ENSG00000156976|upES	chr3	186784024	186784072	HNRNPM|K562	9
chr3	186784063	186785063	+	RP5-1148A21.3|hela|ENSG00000156976|upES	chr3	186784010	186784066	PCBP2|HepG2	3
chr3	186784063	186785063	+	RP5-1148A21.3|hela|ENSG00000156976|upES	chr3	186784021	186784067	SF3B4|HepG2	4
chr3	186784063	186785063	+	RP5-1148A21.3|hela|ENSG00000156976|upES	chr3	186784021	186784064	PRPF8|K562	1
chr3	186784063	186785063	+	RP5-1148A21.3|hela|ENSG00000156976|upES	chr3	186784038	186784064	U2AF1|HepG2	1
chr17	44207363	44208363	+	RP5-1148A21.3|hela|ENSG00000108312|upES	chr17	44207483	44207522	MTPAP|K562	39
chr17	44207363	44208363	+	RP5-1148A21.3|hela|ENSG00000108312|upES	chr17	44207754	44207762	BUD13|K562	8
chr17	44207363	44208363	+	RP5-1148A21.3|hela|ENSG00000108312|upES	chr17	44207453	44207541	SRSF7|K562	88
chr17	44207363	44208363	+	RP5-1148A21.3|hela|ENSG00000108312|upES	chr17	44207882	44207912	XRCC6|HepG2	30
chr17	44207363	44208363	+	RP5-1148A21.3|hela|ENSG00000108312|upES	chr17	44207522	44207593	SRSF1|K562	71
chr17	44207363	44208363	+	RP5-1148A21.3|hela|ENSG00000108312|upES	chr17	44207757	44207809	SF3A3|HepG2	52
chr17	44207363	44208363	+	RP5-1148A21.3|hela|ENSG00000108312|upES	chr17	44207895	44207898	XRCC6|K562	3
chr17	44207363	44208363	+	RP5-1148A21.3|hela|ENSG00000108312|upES	chr17	44207507	44207559	FXR1|K562	52
chr17	44207363	44208363	+	RP5-1148A21.3|hela|ENSG00000108312|upES	chr17	44207452	44207479	SRSF1|HepG2	27
chr17	44207363	44208363	+	RP5-1148A21.3|hela|ENSG00000108312|upES	chr17	44207452	44207523	RBM15|K562	71
chr17	44207363	44208363	+	RP5-1148A21.3|hela|ENSG00000108312|upES	chr17	44207752	44207787	PRPF8|K562	35
chr17	44207363	44208363	+	RP5-1148A21.3|hela|ENSG00000108312|upES	chr17	44207453	44207596	TRA2A|K562	143
chr17	44207363	44208363	+	RP5-1148A21.3|hela|ENSG00000108312|upES	chr17	44207899	44207912	LIN28B|K562	13
chr17	44207363	44208363	+	RP5-1148A21.3|hela|ENSG00000108312|upES	chr17	44207331	44207368	TRA2A|HepG2	5
chr17	44207363	44208363	+	RP5-1148A21.3|hela|ENSG00000108312|upES	chr17	44207878	44207913	RBM15|K562	35
chr17	44207363	44208363	+	RP5-1148A21.3|hela|ENSG00000108312|upES	chr17	44207259	44207368	HLTF|K562	5
chr17	44207363	44208363	+	RP5-1148A21.3|hela|ENSG00000108312|upES	chr17	44207734	44207790	PRPF8|HepG2	56
chr17	44207363	44208363	+	RP5-1148A21.3|hela|ENSG00000108312|upES	chr17	44207330	44207365	FTO|K562	2
chr17	44207363	44208363	+	RP5-1148A21.3|hela|ENSG00000108312|upES	chr17	44207451	44207586	HLTF|K562	135
chr17	44207363	44208363	+	RP5-1148A21.3|hela|ENSG00000108312|upES	chr17	44207873	44207945	SMNDC1|K562	72
chr17	44207363	44208363	+	RP5-1148A21.3|hela|ENSG00000108312|upES	chr17	44207486	44207555	METAP2|K562	69
chr17	44207363	44208363	+	RP5-1148A21.3|hela|ENSG00000108312|upES	chr17	44207452	44207558	ZNF622|K562	106
chr17	44207363	44208363	+	RP5-1148A21.3|hela|ENSG00000108312|upES	chr17	44207695	44207717	IGF2BP3|HepG2	22
chr17	44207363	44208363	+	RP5-1148A21.3|hela|ENSG00000108312|upES	chr17	44207882	44207912	DDX3X|K562	30
chr17	44207363	44208363	+	RP5-1148A21.3|hela|ENSG00000108312|upES	chr17	44207892	44207905	YBX3|K562	13
chr17	44207363	44208363	+	RP5-1148A21.3|hela|ENSG00000108312|upES	chr17	44207882	44207962	SF3B4|K562	80
chr17	44207363	44208363	+	RP5-1148A21.3|hela|ENSG00000108312|upES	chr17	44208014	44208025	SMNDC1|K562	11
chr17	44207363	44208363	+	RP5-1148A21.3|hela|ENSG00000108312|upES	chr17	44207721	44207751	PTBP1|K562	30
chr17	44207363	44208363	+	RP5-1148A21.3|hela|ENSG00000108312|upES	chr17	44207472	44207514	AKAP8L|K562	42
chr17	44207363	44208363	+	RP5-1148A21.3|hela|ENSG00000108312|upES	chr17	44207886	44207911	FXR2|K562	25
chr17	44207363	44208363	+	RP5-1148A21.3|hela|ENSG00000108312|upES	chr17	44207551	44207577	SMNDC1|HepG2	26
chr17	44207363	44208363	+	RP5-1148A21.3|hela|ENSG00000108312|upES	chr17	44207451	44207509	SRSF1|K562	58
chr17	44207363	44208363	+	RP5-1148A21.3|hela|ENSG00000108312|upES	chr17	44207459	44207495	AGGF1|HepG2	36
chr17	44207363	44208363	+	RP5-1148A21.3|hela|ENSG00000108312|upES	chr17	44207887	44207906	NCBP2|K562	19
chr17	44207363	44208363	+	RP5-1148A21.3|hela|ENSG00000108312|upES	chr17	44207453	44207528	EIF4G2|K562	75
chr17	44207363	44208363	+	RP5-1148A21.3|hela|ENSG00000108312|upES	chr17	44207478	44207527	YWHAG|K562	49
chr17	44207363	44208363	+	RP5-1148A21.3|hela|ENSG00000108312|upES	chr17	44207393	44207426	RBM22|HepG2	33
chr17	44207363	44208363	+	RP5-1148A21.3|hela|ENSG00000108312|upES	chr17	44207480	44207511	GRWD1|HepG2	31
chr17	44207363	44208363	+	RP5-1148A21.3|hela|ENSG00000108312|upES	chr17	44207460	44207506	FXR2|K562	46
chr17	44207363	44208363	+	RP5-1148A21.3|hela|ENSG00000108312|upES	chr17	44208347	44208392	AGO2|HEK293S	16
chr17	44207363	44208363	+	RP5-1148A21.3|hela|ENSG00000108312|upES	chr17	44207896	44207908	FMR1|K562	12
chr17	44207363	44208363	+	RP5-1148A21.3|hela|ENSG00000108312|upES	chr17	44207882	44207913	EIF3D|HepG2	31
chr17	44207363	44208363	+	RP5-1148A21.3|hela|ENSG00000108312|upES	chr17	44208021	44208055	HNRNPA1|K562	34
chr17	44207363	44208363	+	RP5-1148A21.3|hela|ENSG00000108312|upES	chr17	44207452	44207513	SRSF1|HepG2	61
chr17	44207363	44208363	+	RP5-1148A21.3|hela|ENSG00000108312|upES	chr17	44207873	44207908	DDX24|K562	35
chr17	44207363	44208363	+	RP5-1148A21.3|hela|ENSG00000108312|upES	chr17	44207466	44207555	FTO|K562	89
chr17	44207363	44208363	+	RP5-1148A21.3|hela|ENSG00000108312|upES	chr17	44207575	44207599	ZRANB2|K562	24
chr17	44207363	44208363	+	RP5-1148A21.3|hela|ENSG00000108312|upES	chr17	44207315	44207434	PRPF8|HepG2	71
chr17	44207363	44208363	+	RP5-1148A21.3|hela|ENSG00000108312|upES	chr17	44207560	44207600	AGGF1|HepG2	40
chr17	44207363	44208363	+	RP5-1148A21.3|hela|ENSG00000108312|upES	chr17	44207717	44207738	SRSF1|HepG2	21
chr17	44207363	44208363	+	RP5-1148A21.3|hela|ENSG00000108312|upES	chr17	44207616	44207656	EFTUD2|K562	40
chr17	44207363	44208363	+	RP5-1148A21.3|hela|ENSG00000108312|upES	chr17	44207889	44207912	PRPF8|HepG2	23
chr17	44207363	44208363	+	RP5-1148A21.3|hela|ENSG00000108312|upES	chr17	44207622	44207663	PRPF8|K562	41
chr17	44207363	44208363	+	RP5-1148A21.3|hela|ENSG00000108312|upES	chr17	44207464	44207490	IGF2BP3|HepG2	26
chr17	44207363	44208363	+	RP5-1148A21.3|hela|ENSG00000108312|upES	chr17	44207452	44207534	HLTF|K562	82
chr17	44207363	44208363	+	RP5-1148A21.3|hela|ENSG00000108312|upES	chr17	44207898	44207925	U2AF2|HepG2	27
chr17	44207363	44208363	+	RP5-1148A21.3|hela|ENSG00000108312|upES	chr17	44207320	44207368	TRA2A|K562	5
chr17	44207363	44208363	+	RP5-1148A21.3|hela|ENSG00000108312|upES	chr17	44207452	44207522	SRSF1|K562	70
chr17	44207363	44208363	+	RP5-1148A21.3|hela|ENSG00000108312|upES	chr17	44207278	44207366	ZNF622|K562	3
chr17	44207363	44208363	+	RP5-1148A21.3|hela|ENSG00000108312|upES	chr17	44207327	44207369	RBM15|HepG2	6
chr17	44207363	44208363	+	RP5-1148A21.3|hela|ENSG00000108312|upES	chr17	44207745	44207767	NCBP2|K562	22
chr17	44207363	44208363	+	RP5-1148A21.3|hela|ENSG00000108312|upES	chr17	44207725	44207766	LSM11|HepG2	41
chr17	44207363	44208363	+	RP5-1148A21.3|hela|ENSG00000108312|upES	chr17	44207507	44207523	UCHL5|HepG2	16
chr17	44207363	44208363	+	RP5-1148A21.3|hela|ENSG00000108312|upES	chr17	44207571	44207598	FMR1|K562	27
chr17	44207363	44208363	+	RP5-1148A21.3|hela|ENSG00000108312|upES	chr17	44207356	44207419	EFTUD2|K562	56
chr17	44207363	44208363	+	RP5-1148A21.3|hela|ENSG00000108312|upES	chr17	44207630	44207631	XRN2|K562	1
chr17	44207363	44208363	+	RP5-1148A21.3|hela|ENSG00000108312|upES	chr17	44207698	44207733	SND1|K562	35
chr17	44207363	44208363	+	RP5-1148A21.3|hela|ENSG00000108312|upES	chr17	44207698	44207705	SND1|K562	7
chr17	44207363	44208363	+	RP5-1148A21.3|hela|ENSG00000108312|upES	chr17	44207889	44207923	SMNDC1|K562	34
chr17	44207363	44208363	+	RP5-1148A21.3|hela|ENSG00000108312|upES	chr17	44207486	44207519	RBM15|HepG2	33
chr17	44207363	44208363	+	RP5-1148A21.3|hela|ENSG00000108312|upES	chr17	44207330	44207368	U2AF1|HepG2	5
chr17	44207363	44208363	+	RP5-1148A21.3|hela|ENSG00000108312|upES	chr17	44207698	44207707	FMR1|K562	9
chr17	44207363	44208363	+	RP5-1148A21.3|hela|ENSG00000108312|upES	chr17	44207898	44207911	LIN28B|HepG2	13
chr17	44207363	44208363	+	RP5-1148A21.3|hela|ENSG00000108312|upES	chr17	44207321	44207368	RBM15|K562	5
chr17	44207363	44208363	+	RP5-1148A21.3|hela|ENSG00000108312|upES	chr17	44207485	44207517	NPM1|K562	32
chr17	44207363	44208363	+	RP5-1148A21.3|hela|ENSG00000108312|upES	chr17	44208352	44208406	ILF3|HepG2	11
chr17	44207363	44208363	+	RP5-1148A21.3|hela|ENSG00000108312|upES	chr17	44207513	44207581	SRSF1|HepG2	68
chr17	44207363	44208363	+	RP5-1148A21.3|hela|ENSG00000108312|upES	chr17	44207770	44207824	SMNDC1|K562	54
chr17	44207363	44208363	+	RP5-1148A21.3|hela|ENSG00000108312|upES	chr17	44207698	44207729	TRA2A|K562	31
chr17	44207363	44208363	+	RP5-1148A21.3|hela|ENSG00000108312|upES	chr17	44207880	44207914	HNRNPUL1|HepG2	34
chr17	44207363	44208363	+	RP5-1148A21.3|hela|ENSG00000108312|upES	chr17	44207494	44207574	BUD13|K562	80
chr17	44207363	44208363	+	RP5-1148A21.3|hela|ENSG00000108312|upES	chr17	44207462	44207495	SRSF9|HepG2	33
chr17	44207363	44208363	+	RP5-1148A21.3|hela|ENSG00000108312|upES	chr17	44207789	44207829	XRN2|K562	40
chr17	44207363	44208363	+	RP5-1148A21.3|hela|ENSG00000108312|upES	chr17	44207882	44207908	NOL12|HepG2	26
chr17	44207363	44208363	+	RP5-1148A21.3|hela|ENSG00000108312|upES	chr17	44207712	44207744	CPSF6|K562	32
chr17	44207363	44208363	+	RP5-1148A21.3|hela|ENSG00000108312|upES	chr17	44207331	44207364	PTBP1|K562	1
chr17	44207363	44208363	+	RP5-1148A21.3|hela|ENSG00000108312|upES	chr17	44207474	44207494	FMR1|K562	20
chr17	44207363	44208363	+	RP5-1148A21.3|hela|ENSG00000108312|upES	chr17	44207714	44207775	AGGF1|K562	61
chr17	44207363	44208363	+	RP5-1148A21.3|hela|ENSG00000108312|upES	chr17	44207578	44207590	GRWD1|HepG2	12
chr17	44207363	44208363	+	RP5-1148A21.3|hela|ENSG00000108312|upES	chr17	44207732	44207741	MTPAP|K562	9
chr17	44207363	44208363	+	RP5-1148A21.3|hela|ENSG00000108312|upES	chr17	44207871	44207903	SBDS|K562	32
chr17	44207363	44208363	+	RP5-1148A21.3|hela|ENSG00000108312|upES	chr17	44207719	44207768	METAP2|K562	49
chr17	44207363	44208363	+	RP5-1148A21.3|hela|ENSG00000108312|upES	chr17	44207512	44207562	PTBP1|K562	50
chr17	44207363	44208363	+	RP5-1148A21.3|hela|ENSG00000108312|upES	chr17	44207271	44207369	SRSF1|K562	6
chr17	44207363	44208363	+	RP5-1148A21.3|hela|ENSG00000108312|upES	chr17	44207729	44207762	FXR1|K562	33
chr17	44207363	44208363	+	RP5-1148A21.3|hela|ENSG00000108312|upES	chr17	44207455	44207464	TBRG4|HepG2	9
chr17	44207363	44208363	+	RP5-1148A21.3|hela|ENSG00000108312|upES	chr17	44207306	44207368	TRA2A|K562	5
chr17	44207363	44208363	+	RP5-1148A21.3|hela|ENSG00000108312|upES	chr17	44207701	44207815	EFTUD2|HepG2	114
chr17	44207363	44208363	+	RP5-1148A21.3|hela|ENSG00000108312|upES	chr17	44207857	44207892	FMR1|HEK293	35
chr17	44207363	44208363	+	RP5-1148A21.3|hela|ENSG00000108312|upES	chr17	44207471	44207533	RBM22|HepG2	62
chr17	44207363	44208363	+	RP5-1148A21.3|hela|ENSG00000108312|upES	chr17	44207502	44207552	KHDRBS1|K562	50
chr17	44207363	44208363	+	RP5-1148A21.3|hela|ENSG00000108312|upES	chr17	44207379	44207420	SF3B4|K562	41
chr17	44207363	44208363	+	RP5-1148A21.3|hela|ENSG00000108312|upES	chr17	44207497	44207532	AGGF1|K562	35
chr17	44207363	44208363	+	RP5-1148A21.3|hela|ENSG00000108312|upES	chr17	44207605	44207629	PRPF8|HepG2	24
chr17	44207363	44208363	+	RP5-1148A21.3|hela|ENSG00000108312|upES	chr17	44207534	44207563	RPS3|K562	29
chr17	44207363	44208363	+	RP5-1148A21.3|hela|ENSG00000108312|upES	chr17	44207889	44207899	AGGF1|K562	10
chr17	44207363	44208363	+	RP5-1148A21.3|hela|ENSG00000108312|upES	chr17	44207327	44207368	AGGF1|K562	5
chr17	44207363	44208363	+	RP5-1148A21.3|hela|ENSG00000108312|upES	chr17	44207727	44207768	YWHAG|K562	41
chr17	44207363	44208363	+	RP5-1148A21.3|hela|ENSG00000108312|upES	chr17	44207471	44207537	SRSF7|K562	66
chr17	44207363	44208363	+	RP5-1148A21.3|hela|ENSG00000108312|upES	chr17	44207698	44207706	SRSF1|K562	8
chr17	44207363	44208363	+	RP5-1148A21.3|hela|ENSG00000108312|upES	chr17	44207872	44207911	DDX42|K562	39
chr17	44207363	44208363	+	RP5-1148A21.3|hela|ENSG00000108312|upES	chr17	44207742	44207829	EFTUD2|K562	87
chr17	44207363	44208363	+	RP5-1148A21.3|hela|ENSG00000108312|upES	chr17	44207487	44207497	EFTUD2|HepG2	10
chr17	44207363	44208363	+	RP5-1148A21.3|hela|ENSG00000108312|upES	chr17	44207897	44207910	SND1|HepG2	13
chr17	44207363	44208363	+	RP5-1148A21.3|hela|ENSG00000108312|upES	chr17	44207456	44207468	GPKOW|K562	12
chr17	44207363	44208363	+	RP5-1148A21.3|hela|ENSG00000108312|upES	chr17	44207882	44207913	FXR2|K562	31
chr17	44207363	44208363	+	RP5-1148A21.3|hela|ENSG00000108312|upES	chr17	44207264	44207366	HLTF|K562	3
chr17	44207363	44208363	+	RP5-1148A21.3|hela|ENSG00000108312|upES	chr17	44207433	44207552	ELAVL1|HEK293	119
chr17	44207363	44208363	+	RP5-1148A21.3|hela|ENSG00000108312|upES	chr17	44207553	44207574	LIN28B|HepG2	21
chr17	44207363	44208363	+	RP5-1148A21.3|hela|ENSG00000108312|upES	chr17	44207881	44207917	RBFOX2|K562	36
chr17	44207363	44208363	+	RP5-1148A21.3|hela|ENSG00000108312|upES	chr17	44207559	44207573	MTPAP|K562	14
chr17	44207363	44208363	+	RP5-1148A21.3|hela|ENSG00000108312|upES	chr17	44207462	44207518	TRA2A|K562	56
chr17	44207363	44208363	+	RP5-1148A21.3|hela|ENSG00000108312|upES	chr17	44207337	44207374	EFTUD2|K562	11
chr17	44207363	44208363	+	RP5-1148A21.3|hela|ENSG00000108312|upES	chr17	44207284	44207368	SRSF1|K562	5
chr17	44207363	44208363	+	RP5-1148A21.3|hela|ENSG00000108312|upES	chr17	44207773	44207809	U2AF1|K562	36
chr17	44207363	44208363	+	RP5-1148A21.3|hela|ENSG00000108312|upES	chr17	44207322	44207388	GPKOW|K562	25
chr17	44207363	44208363	+	RP5-1148A21.3|hela|ENSG00000108312|upES	chr17	44207728	44207747	FXR1|K562	19
chr17	44207363	44208363	+	RP5-1148A21.3|hela|ENSG00000108312|upES	chr17	44207887	44207910	RBM22|HepG2	23
chr17	44207363	44208363	+	RP5-1148A21.3|hela|ENSG00000108312|upES	chr17	44207897	44207911	PTBP1|HepG2	14
chr17	44207363	44208363	+	RP5-1148A21.3|hela|ENSG00000108312|upES	chr17	44207735	44207740	CPSF6|K562	5
chr17	44207363	44208363	+	RP5-1148A21.3|hela|ENSG00000108312|upES	chr17	44207471	44207551	UCHL5|K562	80
chr17	44207363	44208363	+	RP5-1148A21.3|hela|ENSG00000108312|upES	chr17	44207881	44207906	UCHL5|HepG2	25
chr17	44207363	44208363	+	RP5-1148A21.3|hela|ENSG00000108312|upES	chr17	44207336	44207368	TBRG4|HepG2	5
chr17	44207363	44208363	+	RP5-1148A21.3|hela|ENSG00000108312|upES	chr17	44207549	44207598	TRA2A|K562	49
chr17	44207363	44208363	+	RP5-1148A21.3|hela|ENSG00000108312|upES	chr17	44207566	44207602	IGF2BP3|HepG2	36
chr17	44207363	44208363	+	RP5-1148A21.3|hela|ENSG00000108312|upES	chr17	44207873	44207908	U2AF1|HepG2	35
chr17	44207363	44208363	+	RP5-1148A21.3|hela|ENSG00000108312|upES	chr17	44207788	44207816	XRN2|HepG2	28
chr17	44207363	44208363	+	RP5-1148A21.3|hela|ENSG00000108312|upES	chr17	44207482	44207517	DDX55|K562	35
chr17	44207363	44208363	+	RP5-1148A21.3|hela|ENSG00000108312|upES	chr17	44207456	44207580	UCHL5|K562	124
chr17	44207363	44208363	+	RP5-1148A21.3|hela|ENSG00000108312|upES	chr17	44207889	44207910	GRWD1|HepG2	21
chr17	44207363	44208363	+	RP5-1148A21.3|hela|ENSG00000108312|upES	chr17	44207698	44207709	LIN28B|K562	11
chr17	44207363	44208363	+	RP5-1148A21.3|hela|ENSG00000108312|upES	chr17	44207496	44207522	RPS5|K562	26
chr17	44207363	44208363	+	RP5-1148A21.3|hela|ENSG00000108312|upES	chr17	44207896	44207909	FTO|K562	13
chr17	44207363	44208363	+	RP5-1148A21.3|hela|ENSG00000108312|upES	chr17	44207730	44207766	AKAP8L|K562	36
chr17	44207363	44208363	+	RP5-1148A21.3|hela|ENSG00000108312|upES	chr17	44207863	44207868	AKAP8L|K562	5
chr17	44207363	44208363	+	RP5-1148A21.3|hela|ENSG00000108312|upES	chr17	44207455	44207526	GRWD1|HepG2	71
chr17	44207363	44208363	+	RP5-1148A21.3|hela|ENSG00000108312|upES	chr17	44207350	44207414	PRPF8|K562	51
chr17	44207363	44208363	+	RP5-1148A21.3|hela|ENSG00000108312|upES	chr17	44208064	44208087	LSM11|K562	23
chr17	44207363	44208363	+	RP5-1148A21.3|hela|ENSG00000108312|upES	chr17	44207569	44207574	CSTF2|HepG2	5
chr17	44207363	44208363	+	RP5-1148A21.3|hela|ENSG00000108312|upES	chr17	44207320	44207369	MTPAP|K562	6
chr17	44207363	44208363	+	RP5-1148A21.3|hela|ENSG00000108312|upES	chr17	44207698	44207713	FMR1|K562	15
chr17	44207363	44208363	+	RP5-1148A21.3|hela|ENSG00000108312|upES	chr17	44207455	44207577	CPSF6|K562	122
chr17	44207363	44208363	+	RP5-1148A21.3|hela|ENSG00000108312|upES	chr17	44207697	44207722	GPKOW|K562	25
chr17	44207363	44208363	+	RP5-1148A21.3|hela|ENSG00000108312|upES	chr17	44207475	44207489	IGF2BP1|HepG2	14
chr17	44207363	44208363	+	RP5-1148A21.3|hela|ENSG00000108312|upES	chr17	44207481	44207525	SAFB2|K562	44
chr17	44207363	44208363	+	RP5-1148A21.3|hela|ENSG00000108312|upES	chr17	44207880	44207912	BUD13|K562	32
chr17	44207363	44208363	+	RP5-1148A21.3|hela|ENSG00000108312|upES	chr17	44207882	44207912	FMR1|K562	30
chr17	44207363	44208363	+	RP5-1148A21.3|hela|ENSG00000108312|upES	chr17	44207863	44207866	EIF3H|HepG2	3
chr17	44207363	44208363	+	RP5-1148A21.3|hela|ENSG00000108312|upES	chr17	44207881	44207909	ZNF622|K562	28
chr17	44207363	44208363	+	RP5-1148A21.3|hela|ENSG00000108312|upES	chr17	44207773	44207821	EFTUD2|HepG2	48
chr17	44207363	44208363	+	RP5-1148A21.3|hela|ENSG00000108312|upES	chr17	44207775	44207819	SF3B4|HepG2	44
chr17	44207363	44208363	+	RP5-1148A21.3|hela|ENSG00000108312|upES	chr17	44207999	44208052	KHSRP|K562	53
chr17	44207363	44208363	+	RP5-1148A21.3|hela|ENSG00000108312|upES	chr17	44207881	44207911	SUPV3L1|HepG2	30
chr17	44207363	44208363	+	RP5-1148A21.3|hela|ENSG00000108312|upES	chr17	44207475	44207512	RBM15|K562	37
chr17	44207363	44208363	+	RP5-1148A21.3|hela|ENSG00000108312|upES	chr17	44207453	44207477	FASTKD2|K562	24
chr17	44207363	44208363	+	RP5-1148A21.3|hela|ENSG00000108312|upES	chr17	44207645	44207671	EFTUD2|HepG2	26
chr17	44207363	44208363	+	RP5-1148A21.3|hela|ENSG00000108312|upES	chr17	44207715	44207763	YBX3|K562	48
chr17	44207363	44208363	+	RP5-1148A21.3|hela|ENSG00000108312|upES	chr17	44207726	44207753	YBX3|K562	27
chr17	44207363	44208363	+	RP5-1148A21.3|hela|ENSG00000108312|upES	chr17	44207453	44207494	LARP4|K562	41
chr17	44207363	44208363	+	RP5-1148A21.3|hela|ENSG00000108312|upES	chr17	44207537	44207574	SRSF9|HepG2	37
chr17	44207363	44208363	+	RP5-1148A21.3|hela|ENSG00000108312|upES	chr17	44207886	44207910	TRA2A|K562	24
chr17	44207363	44208363	+	RP5-1148A21.3|hela|ENSG00000108312|upES	chr17	44207493	44207525	GEMIN5|K562	32
chr17	44207363	44208363	+	RP5-1148A21.3|hela|ENSG00000108312|upES	chr17	44207373	44207435	SF3B4|HepG2	62
chr17	44207363	44208363	+	RP5-1148A21.3|hela|ENSG00000108312|upES	chr17	44207484	44207504	NKRF|HepG2	20
chr17	44207363	44208363	+	RP5-1148A21.3|hela|ENSG00000108312|upES	chr17	44207321	44207367	BUD13|K562	4
chr17	44207363	44208363	+	RP5-1148A21.3|hela|ENSG00000108312|upES	chr17	44207702	44207744	HNRNPA1|HepG2	42
chr17	44207363	44208363	+	RP5-1148A21.3|hela|ENSG00000108312|upES	chr17	44207564	44207568	RBM15|K562	4
chr17	44207363	44208363	+	RP5-1148A21.3|hela|ENSG00000108312|upES	chr17	44207479	44207579	SRSF1|HepG2	100
chr17	44207363	44208363	+	RP5-1148A21.3|hela|ENSG00000108312|upES	chr17	44207305	44207367	UCHL5|HepG2	4
chr17	44207363	44208363	+	RP5-1148A21.3|hela|ENSG00000108312|upES	chr17	44207731	44207745	EIF4G2|K562	14
chr17	44207363	44208363	+	RP5-1148A21.3|hela|ENSG00000108312|upES	chr17	44207470	44207500	FXR1|K562	30
chr17	44207363	44208363	+	RP5-1148A21.3|hela|ENSG00000108312|upES	chr17	44207462	44207519	LIN28B|K562	57
chr17	44207363	44208363	+	RP5-1148A21.3|hela|ENSG00000108312|upES	chr17	44207480	44207491	PRPF8|HepG2	11
chr17	44207363	44208363	+	RP5-1148A21.3|hela|ENSG00000108312|upES	chr17	44207584	44207598	EFTUD2|K562	14
chr17	44207363	44208363	+	RP5-1148A21.3|hela|ENSG00000108312|upES	chr17	44207471	44207507	DDX24|K562	36
chr17	44207363	44208363	+	RP5-1148A21.3|hela|ENSG00000108312|upES	chr17	44207314	44207374	RBFOX2|HepG2	11
chr17	44207363	44208363	+	RP5-1148A21.3|hela|ENSG00000108312|upES	chr17	44207323	44207366	NOL12|HepG2	3
chr17	44207363	44208363	+	RP5-1148A21.3|hela|ENSG00000108312|upES	chr17	44207453	44207456	NOL12|HepG2	3
chr17	44207363	44208363	+	RP5-1148A21.3|hela|ENSG00000108312|upES	chr17	44207453	44207483	LSM11|K562	30
chr17	44207363	44208363	+	RP5-1148A21.3|hela|ENSG00000108312|upES	chr17	44207485	44207500	FMR1|K562	15
chr17	44207363	44208363	+	RP5-1148A21.3|hela|ENSG00000108312|upES	chr17	44207489	44207521	METAP2|K562	32
chr17	44207363	44208363	+	RP5-1148A21.3|hela|ENSG00000108312|upES	chr17	44207895	44207910	SRSF9|HepG2	15
chr17	44207363	44208363	+	RP5-1148A21.3|hela|ENSG00000108312|upES	chr17	44208058	44208081	PRPF8|K562	23
chr17	44207363	44208363	+	RP5-1148A21.3|hela|ENSG00000108312|upES	chr17	44207374	44207399	XRN2|K562	25
chr17	44207363	44208363	+	RP5-1148A21.3|hela|ENSG00000108312|upES	chr17	44207373	44207419	SF3B4|HepG2	46
chr17	44207363	44208363	+	RP5-1148A21.3|hela|ENSG00000108312|upES	chr17	44207475	44207519	LSM11|HepG2	44
chr17	44207363	44208363	+	RP5-1148A21.3|hela|ENSG00000108312|upES	chr17	44207880	44207920	U2AF1|K562	40
chr17	44207363	44208363	+	RP5-1148A21.3|hela|ENSG00000108312|upES	chr17	44207365	44207406	AARS|K562	41
chr17	44207363	44208363	+	RP5-1148A21.3|hela|ENSG00000108312|upES	chr17	44207328	44207366	LARP4|K562	3
chr17	44207363	44208363	+	RP5-1148A21.3|hela|ENSG00000108312|upES	chr17	44207259	44207370	SRSF7|K562	7
chr17	44207363	44208363	+	RP5-1148A21.3|hela|ENSG00000108312|upES	chr17	44207486	44207523	DDX55|HepG2	37
chr17	44207363	44208363	+	RP5-1148A21.3|hela|ENSG00000108312|upES	chr17	44207621	44207663	EFTUD2|K562	42
chr17	44207363	44208363	+	RP5-1148A21.3|hela|ENSG00000108312|upES	chr17	44207453	44207470	AGGF1|K562	17
chr17	44207363	44208363	+	RP5-1148A21.3|hela|ENSG00000108312|upES	chr17	44207454	44207524	XRCC6|K562	70
chr17	44207363	44208363	+	RP5-1148A21.3|hela|ENSG00000108312|upES	chr17	44207716	44207759	FXR2|K562	43
chr17	44207363	44208363	+	RP5-1148A21.3|hela|ENSG00000108312|upES	chr17	44208344	44208434	ILF3|K562	19
chr17	44207363	44208363	+	RP5-1148A21.3|hela|ENSG00000108312|upES	chr17	44207899	44207916	AGGF1|HepG2	17
chr17	44207363	44208363	+	RP5-1148A21.3|hela|ENSG00000108312|upES	chr17	44207484	44207514	DDX6|HepG2	30
chr17	44207363	44208363	+	RP5-1148A21.3|hela|ENSG00000108312|upES	chr17	44207317	44207368	BCCIP|HepG2	5
chr17	44207363	44208363	+	RP5-1148A21.3|hela|ENSG00000108312|upES	chr17	44207555	44207576	NCBP2|K562	21
chr17	44207363	44208363	+	RP5-1148A21.3|hela|ENSG00000108312|upES	chr17	44207464	44207507	TRA2A|HepG2	43
chr17	44207363	44208363	+	RP5-1148A21.3|hela|ENSG00000108312|upES	chr17	44207886	44207911	SMNDC1|HepG2	25
chr17	44207363	44208363	+	RP5-1148A21.3|hela|ENSG00000108312|upES	chr17	44207513	44207545	EIF3H|HepG2	32
chr17	44207363	44208363	+	RP5-1148A21.3|hela|ENSG00000108312|upES	chr17	44207881	44207907	BUD13|K562	26
chr17	44207363	44208363	+	RP5-1148A21.3|hela|ENSG00000108312|upES	chr17	44207884	44207925	RBM5|HepG2	41
chr17	44207363	44208363	+	RP5-1148A21.3|hela|ENSG00000108312|upES	chr17	44207901	44207907	LIN28B|K562	6
chr17	44207363	44208363	+	RP5-1148A21.3|hela|ENSG00000108312|upES	chr17	44207433	44207552	EIF4A3|HeLa	119
chr17	44207363	44208363	+	RP5-1148A21.3|hela|ENSG00000108312|upES	chr17	44207482	44207526	RPS3|HepG2	44
chr17	44207363	44208363	+	RP5-1148A21.3|hela|ENSG00000108312|upES	chr17	44207472	44207513	PPIL4|K562	41
chr17	44207363	44208363	+	RP5-1148A21.3|hela|ENSG00000108312|upES	chr17	44207698	44207701	TRA2A|K562	3
chr17	44207363	44208363	+	RP5-1148A21.3|hela|ENSG00000108312|upES	chr17	44207906	44207931	SF3B4|HepG2	25
chr17	44207363	44208363	+	RP5-1148A21.3|hela|ENSG00000108312|upES	chr17	44207345	44207368	FASTKD2|K562	5
chr17	44207363	44208363	+	RP5-1148A21.3|hela|ENSG00000108312|upES	chr17	44207334	44207368	GPKOW|K562	5
chr17	44207363	44208363	+	RP5-1148A21.3|hela|ENSG00000108312|upES	chr17	44207880	44207912	UCHL5|K562	32
chr17	44207363	44208363	+	RP5-1148A21.3|hela|ENSG00000108312|upES	chr17	44207476	44207559	ZNF622|K562	83
chr17	44207363	44208363	+	RP5-1148A21.3|hela|ENSG00000108312|upES	chr17	44207482	44207552	PPIG|HepG2	70
chr17	44207363	44208363	+	RP5-1148A21.3|hela|ENSG00000108312|upES	chr17	44207491	44207533	NOL12|HepG2	42
chr17	44207363	44208363	+	RP5-1148A21.3|hela|ENSG00000108312|upES	chr17	44207645	44207673	EFTUD2|HepG2	28
chr17	44207363	44208363	+	RP5-1148A21.3|hela|ENSG00000108312|upES	chr17	44207483	44207521	PTBP1|HepG2	38
chr17	44207363	44208363	+	RP5-1148A21.3|hela|ENSG00000108312|upES	chr17	44207487	44207521	EFTUD2|K562	34
chr17	44207363	44208363	+	RP5-1148A21.3|hela|ENSG00000108312|upES	chr17	44207453	44207456	GPKOW|K562	3
chr17	44207363	44208363	+	RP5-1148A21.3|hela|ENSG00000108312|upES	chr17	44207501	44207528	GNL3|K562	27
chr17	44207363	44208363	+	RP5-1148A21.3|hela|ENSG00000108312|upES	chr17	44207534	44207586	HLTF|K562	52
chr17	44207363	44208363	+	RP5-1148A21.3|hela|ENSG00000108312|upES	chr17	44207886	44207909	BUD13|HepG2	23
chr17	44207363	44208363	+	RP5-1148A21.3|hela|ENSG00000108312|upES	chr17	44207509	44207572	SRSF1|K562	63
chr17	44207363	44208363	+	RP5-1148A21.3|hela|ENSG00000108312|upES	chr17	44207725	44207758	FMR1|K562	33
chr17	44207363	44208363	+	RP5-1148A21.3|hela|ENSG00000108312|upES	chr17	44207878	44207907	FKBP4|HepG2	29
chr17	44207363	44208363	+	RP5-1148A21.3|hela|ENSG00000108312|upES	chr17	44207509	44207548	BUD13|K562	39
chr17	44207363	44208363	+	RP5-1148A21.3|hela|ENSG00000108312|upES	chr17	44207480	44207544	BUD13|HepG2	64
chr17	44207363	44208363	+	RP5-1148A21.3|hela|ENSG00000108312|upES	chr17	44207889	44207907	NPM1|K562	18
chr17	44207363	44208363	+	RP5-1148A21.3|hela|ENSG00000108312|upES	chr17	44207760	44207795	CDC40|HepG2	35
chr17	44207363	44208363	+	RP5-1148A21.3|hela|ENSG00000108312|upES	chr17	44207714	44207750	SRSF1|HepG2	36
chr17	44207363	44208363	+	RP5-1148A21.3|hela|ENSG00000108312|upES	chr17	44207322	44207367	SRSF7|K562	4
chr17	44207363	44208363	+	RP5-1148A21.3|hela|ENSG00000108312|upES	chr17	44207303	44207368	SMNDC1|HepG2	5
chr17	44207363	44208363	+	RP5-1148A21.3|hela|ENSG00000108312|upES	chr17	44207902	44207939	SF3A3|HepG2	37
chr17	44207363	44208363	+	RP5-1148A21.3|hela|ENSG00000108312|upES	chr17	44207881	44207924	XRN2|K562	43
chr17	44207363	44208363	+	RP5-1148A21.3|hela|ENSG00000108312|upES	chr17	44207751	44207821	SF3B4|K562	70
chr17	44207363	44208363	+	RP5-1148A21.3|hela|ENSG00000108312|upES	chr17	44207697	44207727	EFTUD2|K562	30
chr17	44207363	44208363	+	RP5-1148A21.3|hela|ENSG00000108312|upES	chr17	44207477	44207528	PTBP1|HepG2	51
chr17	44207363	44208363	+	RP5-1148A21.3|hela|ENSG00000108312|upES	chr17	44207561	44207585	TROVE2|HepG2	24
chr17	44207363	44208363	+	RP5-1148A21.3|hela|ENSG00000108312|upES	chr17	44207879	44207927	U2AF2|K562	48
chr17	44207363	44208363	+	RP5-1148A21.3|hela|ENSG00000108312|upES	chr17	44208052	44208078	PPIL4|K562	26
chr17	44207363	44208363	+	RP5-1148A21.3|hela|ENSG00000108312|upES	chr17	44207488	44207532	UCHL5|HepG2	44
chr17	44207363	44208363	+	RP5-1148A21.3|hela|ENSG00000108312|upES	chr17	44207489	44207515	FASTKD2|HepG2	26
chr17	44207363	44208363	+	RP5-1148A21.3|hela|ENSG00000108312|upES	chr17	44207300	44207377	XRN2|HepG2	14
chr17	44207363	44208363	+	RP5-1148A21.3|hela|ENSG00000108312|upES	chr17	44207490	44207592	LIN28B|K562	102
chr17	44207363	44208363	+	RP5-1148A21.3|hela|ENSG00000108312|upES	chr17	44207705	44207738	GRWD1|HepG2	33
chr17	44207363	44208363	+	RP5-1148A21.3|hela|ENSG00000108312|upES	chr17	44207433	44207532	FIP1L1|HEK293	99
chr17	44207363	44208363	+	RP5-1148A21.3|hela|ENSG00000108312|upES	chr17	44207537	44207588	SRSF7|K562	51
chr17	44207363	44208363	+	RP5-1148A21.3|hela|ENSG00000108312|upES	chr17	44207711	44207738	ZNF622|K562	27
chr17	44207363	44208363	+	RP5-1148A21.3|hela|ENSG00000108312|upES	chr17	44207888	44207912	FXR1|K562	24
chr17	44207363	44208363	+	RP5-1148A21.3|hela|ENSG00000108312|upES	chr17	44207315	44207368	BCCIP|HepG2	5
chr17	44207363	44208363	+	RP5-1148A21.3|hela|ENSG00000108312|upES	chr17	44207882	44207908	FXR1|K562	26
chr17	44207363	44208363	+	RP5-1148A21.3|hela|ENSG00000108312|upES	chr17	44207868	44207916	TBRG4|K562	48
chr17	44207363	44208363	+	RP5-1148A21.3|hela|ENSG00000108312|upES	chr17	44207318	44207367	GRWD1|HepG2	4
chr17	44207363	44208363	+	RP5-1148A21.3|hela|ENSG00000108312|upES	chr17	44208181	44208217	ILF3|HepG2	36
chr17	44207363	44208363	+	RP5-1148A21.3|hela|ENSG00000108312|upES	chr17	44207609	44207615	EFTUD2|K562	6
chr17	44207363	44208363	+	RP5-1148A21.3|hela|ENSG00000108312|upES	chr17	44207774	44207805	RBM5|HepG2	31
chr17	44207363	44208363	+	RP5-1148A21.3|hela|ENSG00000108312|upES	chr17	44207453	44207465	SAFB2|K562	12
chr17	44207363	44208363	+	RP5-1148A21.3|hela|ENSG00000108312|upES	chr17	44207449	44207584	TRA2A|HepG2	135
chr17	44207363	44208363	+	RP5-1148A21.3|hela|ENSG00000108312|upES	chr17	44207710	44207740	DDX6|K562	30
chr17	44207363	44208363	+	RP5-1148A21.3|hela|ENSG00000108312|upES	chr17	44207467	44207478	CSTF2|HepG2	11
chr17	44207363	44208363	+	RP5-1148A21.3|hela|ENSG00000108312|upES	chr17	44207898	44207907	CSTF2|HepG2	9
chr17	44207363	44208363	+	RP5-1148A21.3|hela|ENSG00000108312|upES	chr17	44207453	44207489	BCCIP|HepG2	36
chr17	44207363	44208363	+	RP5-1148A21.3|hela|ENSG00000108312|upES	chr17	44207310	44207368	SRSF1|HepG2	5
chr17	44207363	44208363	+	RP5-1148A21.3|hela|ENSG00000108312|upES	chr17	44207892	44207911	SND1|K562	19
chr17	44207363	44208363	+	RP5-1148A21.3|hela|ENSG00000108312|upES	chr17	44207885	44207917	U2AF1|HepG2	32
chr17	44207363	44208363	+	RP5-1148A21.3|hela|ENSG00000108312|upES	chr17	44207453	44207463	GPKOW|K562	10
chr17	44207363	44208363	+	RP5-1148A21.3|hela|ENSG00000108312|upES	chr17	44207888	44207921	PRPF8|K562	33
chr17	44207363	44208363	+	RP5-1148A21.3|hela|ENSG00000108312|upES	chr17	44207888	44207908	YWHAG|K562	20
chr17	44207363	44208363	+	RP5-1148A21.3|hela|ENSG00000108312|upES	chr17	44207321	44207364	XRCC6|K562	1
chr17	44207363	44208363	+	RP5-1148A21.3|hela|ENSG00000108312|upES	chr17	44207874	44207910	UCHL5|K562	36
chr17	44207363	44208363	+	RP5-1148A21.3|hela|ENSG00000108312|upES	chr17	44207476	44207507	TIA1|K562	31
chr17	44207363	44208363	+	RP5-1148A21.3|hela|ENSG00000108312|upES	chr17	44207453	44207455	TBRG4|HepG2	2
chr17	44207363	44208363	+	RP5-1148A21.3|hela|ENSG00000108312|upES	chr17	44207771	44207830	XRN2|K562	59
chr17	44207363	44208363	+	RP5-1148A21.3|hela|ENSG00000108312|upES	chr17	44208036	44208084	ILF3|K562	48
chr17	44207363	44208363	+	RP5-1148A21.3|hela|ENSG00000108312|upES	chr17	44207458	44207534	PPIG|HepG2	76
chr17	44207363	44208363	+	RP5-1148A21.3|hela|ENSG00000108312|upES	chr17	44207698	44207700	SRSF9|HepG2	2
chr17	44207363	44208363	+	RP5-1148A21.3|hela|ENSG00000108312|upES	chr17	44207898	44207945	SF3B4|HepG2	47
chr17	44207363	44208363	+	RP5-1148A21.3|hela|ENSG00000108312|upES	chr17	44207453	44207464	BCCIP|HepG2	11
chr17	44207363	44208363	+	RP5-1148A21.3|hela|ENSG00000108312|upES	chr17	44207453	44207466	YWHAG|K562	13
chr17	44207363	44208363	+	RP5-1148A21.3|hela|ENSG00000108312|upES	chr17	44207887	44207905	PTBP1|HepG2	18
chr17	44207363	44208363	+	RP5-1148A21.3|hela|ENSG00000108312|upES	chr17	44207453	44207485	U2AF1|HepG2	32
chr17	44207363	44208363	+	RP5-1148A21.3|hela|ENSG00000108312|upES	chr17	44207506	44207523	SLTM|K562	17
chr17	44207363	44208363	+	RP5-1148A21.3|hela|ENSG00000108312|upES	chr17	44207453	44207467	RBFOX2|HepG2	14
chr17	44207363	44208363	+	RP5-1148A21.3|hela|ENSG00000108312|upES	chr17	44207302	44207370	SRSF1|HepG2	7
chr17	44207363	44208363	+	RP5-1148A21.3|hela|ENSG00000108312|upES	chr17	44207452	44207455	DDX55|K562	3
chr17	44207363	44208363	+	RP5-1148A21.3|hela|ENSG00000108312|upES	chr17	44207318	44207366	TROVE2|HepG2	3
chr17	44207363	44208363	+	RP5-1148A21.3|hela|ENSG00000108312|upES	chr17	44207728	44207750	NOL12|HepG2	22
chr17	44207363	44208363	+	RP5-1148A21.3|hela|ENSG00000108312|upES	chr17	44207716	44207764	ZNF622|K562	48
chr17	44207363	44208363	+	RP5-1148A21.3|hela|ENSG00000108312|upES	chr17	44207743	44207763	NPM1|K562	20
chr17	44207363	44208363	+	RP5-1148A21.3|hela|ENSG00000108312|upES	chr17	44207764	44207806	SMNDC1|K562	42
chr17	44207363	44208363	+	RP5-1148A21.3|hela|ENSG00000108312|upES	chr17	44207453	44207489	TROVE2|K562	36
chr17	44207363	44208363	+	RP5-1148A21.3|hela|ENSG00000108312|upES	chr17	44207724	44207758	TNRC6A|K562	34
chr17	44207363	44208363	+	RP5-1148A21.3|hela|ENSG00000108312|upES	chr17	44207453	44207480	AKAP8L|K562	27
chr17	44207363	44208363	+	RP5-1148A21.3|hela|ENSG00000108312|upES	chr17	44207803	44207816	SF3B4|HepG2	13
chr17	44207363	44208363	+	RP5-1148A21.3|hela|ENSG00000108312|upES	chr17	44207886	44207908	LIN28B|HepG2	22
chr17	44207363	44208363	+	RP5-1148A21.3|hela|ENSG00000108312|upES	chr17	44207401	44207422	PRPF8|HepG2	21
chr17	44207363	44208363	+	RP5-1148A21.3|hela|ENSG00000108312|upES	chr17	44207540	44207593	LIN28B|K562	53
chr2	3557991	3558991	+	RP5-1148A21.3|hela|ENSG00000234171|upES	chr2	3558920	3558943	FAM120A|HepG2	23
chr2	3557991	3558991	+	RP5-1148A21.3|hela|ENSG00000234171|upES	chr2	3558705	3558752	GRWD1|HepG2	47
chr2	3557991	3558991	+	RP5-1148A21.3|hela|ENSG00000234171|upES	chr2	3558776	3558801	HNRNPA1|HepG2	25
chr2	3557991	3558991	+	RP5-1148A21.3|hela|ENSG00000234171|upES	chr2	3558700	3558731	RPS5|HepG2	31
chr2	3557991	3558991	+	RP5-1148A21.3|hela|ENSG00000234171|upES	chr2	3558754	3558785	TROVE2|K562	31
chr2	3557991	3558991	+	RP5-1148A21.3|hela|ENSG00000234171|upES	chr2	3558681	3558741	SRSF1|HepG2	60
chr2	3557991	3558991	+	RP5-1148A21.3|hela|ENSG00000234171|upES	chr2	3558858	3558889	PTBP1|HepG2	31
chr2	3557991	3558991	+	RP5-1148A21.3|hela|ENSG00000234171|upES	chr2	3558972	3558985	SRSF1|HepG2	13
chr2	3557991	3558991	+	RP5-1148A21.3|hela|ENSG00000234171|upES	chr2	3558692	3558717	GRWD1|HepG2	25
chr2	3557991	3558991	+	RP5-1148A21.3|hela|ENSG00000234171|upES	chr2	3558533	3558556	NCBP2|HepG2	23
chr2	3557991	3558991	+	RP5-1148A21.3|hela|ENSG00000234171|upES	chr2	3558831	3558841	SUB1|HepG2	10
chr2	3557991	3558991	+	RP5-1148A21.3|hela|ENSG00000234171|upES	chr2	3558818	3558855	LSM11|HepG2	37
chr2	3557991	3558991	+	RP5-1148A21.3|hela|ENSG00000234171|upES	chr2	3558644	3558716	DDX3X|HepG2	72
chr2	3557991	3558991	+	RP5-1148A21.3|hela|ENSG00000234171|upES	chr2	3558841	3558872	SUB1|HepG2	31
chr2	3557991	3558991	+	RP5-1148A21.3|hela|ENSG00000234171|upES	chr2	3558666	3558743	DDX3X|K562	77
chr2	3557991	3558991	+	RP5-1148A21.3|hela|ENSG00000234171|upES	chr2	3558677	3558766	EIF3D|HepG2	89
chr2	3557991	3558991	+	RP5-1148A21.3|hela|ENSG00000234171|upES	chr2	3558798	3558852	TAF15|HepG2	54
chr2	3557991	3558991	+	RP5-1148A21.3|hela|ENSG00000234171|upES	chr2	3558859	3558930	UCHL5|HepG2	71
chr2	3557991	3558991	+	RP5-1148A21.3|hela|ENSG00000234171|upES	chr2	3558952	3558973	BUD13|HepG2	21
chr2	3557991	3558991	+	RP5-1148A21.3|hela|ENSG00000234171|upES	chr2	3558693	3558727	BUD13|HepG2	34
chr2	3557991	3558991	+	RP5-1148A21.3|hela|ENSG00000234171|upES	chr2	3558926	3558977	DDX55|HepG2	51
chr2	3557991	3558991	+	RP5-1148A21.3|hela|ENSG00000234171|upES	chr2	3558697	3558727	KHDRBS1|K562	30
chr2	3557991	3558991	+	RP5-1148A21.3|hela|ENSG00000234171|upES	chr2	3558909	3558980	EIF3D|HepG2	71
chr2	3557991	3558991	+	RP5-1148A21.3|hela|ENSG00000234171|upES	chr2	3558867	3558923	DDX3X|HepG2	56
chr2	3557991	3558991	+	RP5-1148A21.3|hela|ENSG00000234171|upES	chr2	3558785	3558810	KHDRBS1|K562	25
chr2	3557991	3558991	+	RP5-1148A21.3|hela|ENSG00000234171|upES	chr2	3558663	3558727	NCBP2|HepG2	64
chr2	3557991	3558991	+	RP5-1148A21.3|hela|ENSG00000234171|upES	chr2	3558677	3558795	UCHL5|HepG2	118
chr2	3557991	3558991	+	RP5-1148A21.3|hela|ENSG00000234171|upES	chr2	3558686	3558711	RBM15|HepG2	25
chr2	3557991	3558991	+	RP5-1148A21.3|hela|ENSG00000234171|upES	chr2	3558593	3558623	RBM15|HepG2	30
chr2	3557991	3558991	+	RP5-1148A21.3|hela|ENSG00000234171|upES	chr2	3558943	3558980	AGGF1|HepG2	37
chr2	3557991	3558991	+	RP5-1148A21.3|hela|ENSG00000234171|upES	chr2	3558619	3558635	LARP4|HepG2	16
chr2	3557991	3558991	+	RP5-1148A21.3|hela|ENSG00000234171|upES	chr2	3558538	3558564	SRSF1|HepG2	26
chr2	3557991	3558991	+	RP5-1148A21.3|hela|ENSG00000234171|upES	chr2	3558854	3558912	LARP4|HepG2	58
chr2	3557991	3558991	+	RP5-1148A21.3|hela|ENSG00000234171|upES	chr2	3558695	3558774	SRSF9|HepG2	79
chr2	3557991	3558991	+	RP5-1148A21.3|hela|ENSG00000234171|upES	chr2	3558755	3558790	LSM11|HepG2	35
chr2	3557991	3558991	+	RP5-1148A21.3|hela|ENSG00000234171|upES	chr2	3558826	3558859	DDX55|HepG2	33
chr2	3557991	3558991	+	RP5-1148A21.3|hela|ENSG00000234171|upES	chr2	3558814	3558873	HNRNPA1|HepG2	59
chr2	3557991	3558991	+	RP5-1148A21.3|hela|ENSG00000234171|upES	chr2	3558719	3558781	NCBP2|HepG2	62
chr2	3557991	3558991	+	RP5-1148A21.3|hela|ENSG00000234171|upES	chr2	3558708	3558731	SRSF1|HepG2	23
chr2	3557991	3558991	+	RP5-1148A21.3|hela|ENSG00000234171|upES	chr2	3558979	3558999	PPIG|HepG2	12
chr11	62855601	62856601	+	RP5-1148A21.3|hela|ENSG00000168003|upES	chr11	62855553	62855608	CPSF6|HEK293	7
chr11	62855601	62856601	+	RP5-1148A21.3|hela|ENSG00000168003|upES	chr11	62855763	62855777	DGCR8|K562	14
chr11	62855601	62856601	+	RP5-1148A21.3|hela|ENSG00000168003|upES	chr11	62855553	62855608	FBL|HEK293	7
chr11	62855601	62856601	+	RP5-1148A21.3|hela|ENSG00000168003|upES	chr11	62855842	62855879	NCBP2|K562	37
chr11	62855601	62856601	+	RP5-1148A21.3|hela|ENSG00000168003|upES	chr11	62855768	62855783	PUS1|K562	15
chr11	62855601	62856601	+	RP5-1148A21.3|hela|ENSG00000168003|upES	chr11	62855553	62855608	AGO2|HEK293S	7
chr11	62855601	62856601	+	RP5-1148A21.3|hela|ENSG00000168003|upES	chr11	62855706	62855743	IGF2BP2|K562	37
chr11	62855601	62856601	+	RP5-1148A21.3|hela|ENSG00000168003|upES	chr11	62855553	62855608	PTBP1|HEK293T	7
chr11	62855601	62856601	+	RP5-1148A21.3|hela|ENSG00000168003|upES	chr11	62855758	62855796	CPSF6|K562	38
chr11	62855601	62856601	+	RP5-1148A21.3|hela|ENSG00000168003|upES	chr11	62855769	62855775	DGCR8|K562	6
chr11	62855601	62856601	+	RP5-1148A21.3|hela|ENSG00000168003|upES	chr11	62855705	62855749	U2AF2|HepG2	44
chr11	62855601	62856601	+	RP5-1148A21.3|hela|ENSG00000168003|upES	chr11	62855719	62855742	RBM15|K562	23
chr11	62855601	62856601	+	RP5-1148A21.3|hela|ENSG00000168003|upES	chr11	62855553	62855608	EWSR|HEK293	7
chr11	62855601	62856601	+	RP5-1148A21.3|hela|ENSG00000168003|upES	chr11	62855716	62855748	TIA1|K562	32
chr11	62855601	62856601	+	RP5-1148A21.3|hela|ENSG00000168003|upES	chr11	62855761	62855797	CDC40|HepG2	36
chr11	62855601	62856601	+	RP5-1148A21.3|hela|ENSG00000168003|upES	chr11	62855741	62855790	EFTUD2|HepG2	49
chr11	62855601	62856601	+	RP5-1148A21.3|hela|ENSG00000168003|upES	chr11	62855771	62855796	BUD13|K562	25
chr11	62855601	62856601	+	RP5-1148A21.3|hela|ENSG00000168003|upES	chr11	62855696	62855752	HNRNPM|HepG2	56
chr11	62855601	62856601	+	RP5-1148A21.3|hela|ENSG00000168003|upES	chr11	62855768	62855788	DDX59|HepG2	20
chr11	62855601	62856601	+	RP5-1148A21.3|hela|ENSG00000168003|upES	chr11	62855786	62855798	EFTUD2|K562	12
chr11	62855601	62856601	+	RP5-1148A21.3|hela|ENSG00000168003|upES	chr11	62855783	62855795	BUD13|K562	12
chr11	62855601	62856601	+	RP5-1148A21.3|hela|ENSG00000168003|upES	chr11	62855758	62855798	KHSRP|K562	40
chr11	62855601	62856601	+	RP5-1148A21.3|hela|ENSG00000168003|upES	chr11	62855767	62855777	TAF15|K562	10
chr11	62855601	62856601	+	RP5-1148A21.3|hela|ENSG00000168003|upES	chr11	62855553	62855608	FXR2|HEK293	7
chr11	62855601	62856601	+	RP5-1148A21.3|hela|ENSG00000168003|upES	chr11	62855760	62855780	RBM15|K562	20
chr11	62855601	62856601	+	RP5-1148A21.3|hela|ENSG00000168003|upES	chr11	62855753	62855799	PRPF8|K562	46
chr11	62855601	62856601	+	RP5-1148A21.3|hela|ENSG00000168003|upES	chr11	62855718	62855734	SF3B4|HepG2	16
chr11	62855601	62856601	+	RP5-1148A21.3|hela|ENSG00000168003|upES	chr11	62855553	62855608	CPSF7|HEK293	7
chr11	62855601	62856601	+	RP5-1148A21.3|hela|ENSG00000168003|upES	chr11	62855864	62855867	YBX3|K562	3
chr11	62855601	62856601	+	RP5-1148A21.3|hela|ENSG00000168003|upES	chr11	62855756	62855791	TARDBP|K562	35
chr11	62855601	62856601	+	RP5-1148A21.3|hela|ENSG00000168003|upES	chr11	62855711	62855799	GEMIN5|K562	88
chr11	62855601	62856601	+	RP5-1148A21.3|hela|ENSG00000168003|upES	chr11	62855553	62855608	CSTF2|HeLa	7
chr11	62855601	62856601	+	RP5-1148A21.3|hela|ENSG00000168003|upES	chr11	62855553	62855608	NOP56|HEK293	7
chr11	62855601	62856601	+	RP5-1148A21.3|hela|ENSG00000168003|upES	chr11	62855778	62855798	EFTUD2|HepG2	20
chr11	62855601	62856601	+	RP5-1148A21.3|hela|ENSG00000168003|upES	chr11	62855756	62855801	U2AF2|K562	45
chr11	62855601	62856601	+	RP5-1148A21.3|hela|ENSG00000168003|upES	chr11	62855553	62855608	EIF4A3|HeLa	7
chr11	62855601	62856601	+	RP5-1148A21.3|hela|ENSG00000168003|upES	chr11	62855701	62855747	DDX42|K562	46
chr11	62855601	62856601	+	RP5-1148A21.3|hela|ENSG00000168003|upES	chr11	62855757	62855786	EFTUD2|K562	29
chr11	62855601	62856601	+	RP5-1148A21.3|hela|ENSG00000168003|upES	chr11	62855756	62855806	GEMIN5|K562	50
chr11	62855601	62856601	+	RP5-1148A21.3|hela|ENSG00000168003|upES	chr11	62855867	62855876	YBX3|K562	9
chr11	62855601	62856601	+	RP5-1148A21.3|hela|ENSG00000168003|upES	chr11	62855705	62855739	XRN2|HepG2	34
chr11	62855601	62856601	+	RP5-1148A21.3|hela|ENSG00000168003|upES	chr11	62855753	62855801	U2AF2|K562	48
chr11	62855601	62856601	+	RP5-1148A21.3|hela|ENSG00000168003|upES	chr11	62855579	62855607	DKC1|HepG2	6
chr11	62855601	62856601	+	RP5-1148A21.3|hela|ENSG00000168003|upES	chr11	62855760	62855783	TARDBP|K562	23
chr11	62855601	62856601	+	RP5-1148A21.3|hela|ENSG00000168003|upES	chr11	62855719	62855749	U2AF2|HepG2	30
chr11	62855601	62856601	+	RP5-1148A21.3|hela|ENSG00000168003|upES	chr11	62855758	62855787	DGCR8|HepG2	29
chr11	62855601	62856601	+	RP5-1148A21.3|hela|ENSG00000168003|upES	chr11	62855704	62855752	U2AF1|HepG2	48
chr11	62855601	62856601	+	RP5-1148A21.3|hela|ENSG00000168003|upES	chr11	62855758	62855785	TIA1|HepG2	27
chr11	62855601	62856601	+	RP5-1148A21.3|hela|ENSG00000168003|upES	chr11	62855713	62855768	EIF4G2|K562	55
chr11	62855601	62856601	+	RP5-1148A21.3|hela|ENSG00000168003|upES	chr11	62855749	62855801	U2AF2|HepG2	52
chr11	62855601	62856601	+	RP5-1148A21.3|hela|ENSG00000168003|upES	chr11	62855760	62855790	NONO|K562	30
chr11	62855601	62856601	+	RP5-1148A21.3|hela|ENSG00000168003|upES	chr11	62855764	62855800	SUPV3L1|HepG2	36
chr11	62855601	62856601	+	RP5-1148A21.3|hela|ENSG00000168003|upES	chr11	62855752	62855797	U2AF1|K562	45
chr11	62855601	62856601	+	RP5-1148A21.3|hela|ENSG00000168003|upES	chr11	62855767	62855793	LSM11|K562	26
chr11	62855601	62856601	+	RP5-1148A21.3|hela|ENSG00000168003|upES	chr11	62855767	62855775	DDX55|HepG2	8
chr11	62855601	62856601	+	RP5-1148A21.3|hela|ENSG00000168003|upES	chr11	62855767	62855787	TAF15|K562	20
chr11	62855601	62856601	+	RP5-1148A21.3|hela|ENSG00000168003|upES	chr11	62855763	62855783	LARP4|HepG2	20
chr11	62855601	62856601	+	RP5-1148A21.3|hela|ENSG00000168003|upES	chr11	62855754	62855785	TIA1|K562	31
chr11	62855601	62856601	+	RP5-1148A21.3|hela|ENSG00000168003|upES	chr11	62855693	62855767	HNRNPM|K562	74
chr11	62855601	62856601	+	RP5-1148A21.3|hela|ENSG00000168003|upES	chr11	62855757	62855799	NCBP2|HepG2	42
chr11	62855601	62856601	+	RP5-1148A21.3|hela|ENSG00000168003|upES	chr11	62855774	62855795	TIA1|HepG2	21
chr11	62855601	62856601	+	RP5-1148A21.3|hela|ENSG00000168003|upES	chr11	62855821	62855875	KHSRP|K562	54
chr11	62855601	62856601	+	RP5-1148A21.3|hela|ENSG00000168003|upES	chr11	62855867	62855873	DDX3X|K562	6
chr11	62855601	62856601	+	RP5-1148A21.3|hela|ENSG00000168003|upES	chr11	62855815	62855856	TIA1|HepG2	41
chr11	62855601	62856601	+	RP5-1148A21.3|hela|ENSG00000168003|upES	chr11	62855706	62855742	XRN2|K562	36
chr11	62855601	62856601	+	RP5-1148A21.3|hela|ENSG00000168003|upES	chr11	62855727	62855768	HNRNPC|HeLa	41
chr11	62855601	62856601	+	RP5-1148A21.3|hela|ENSG00000168003|upES	chr11	62855701	62855752	U2AF1|HepG2	51
chr11	62855601	62856601	+	RP5-1148A21.3|hela|ENSG00000168003|upES	chr11	62855708	62855748	HNRNPM|HepG2	40
chr11	62855601	62856601	+	RP5-1148A21.3|hela|ENSG00000168003|upES	chr11	62855752	62855796	DDX55|K562	44
chr11	62855601	62856601	+	RP5-1148A21.3|hela|ENSG00000168003|upES	chr11	62855703	62855750	U2AF1|K562	47
chr11	62855601	62856601	+	RP5-1148A21.3|hela|ENSG00000168003|upES	chr11	62855751	62855796	U2AF2|HepG2	45
chr11	62855601	62856601	+	RP5-1148A21.3|hela|ENSG00000168003|upES	chr11	62855838	62855879	NCBP2|HepG2	41
chr11	62855601	62856601	+	RP5-1148A21.3|hela|ENSG00000168003|upES	chr11	62855769	62855796	RBM15|HepG2	27
chr11	62855601	62856601	+	RP5-1148A21.3|hela|ENSG00000168003|upES	chr11	62855553	62855608	FIP1L1|HEK293	7
chr11	62855601	62856601	+	RP5-1148A21.3|hela|ENSG00000168003|upES	chr11	62855845	62855875	HNRNPC|HepG2	30
chr11	62855601	62856601	+	RP5-1148A21.3|hela|ENSG00000168003|upES	chr11	62855752	62855786	U2AF1|HepG2	34
chr11	62855601	62856601	+	RP5-1148A21.3|hela|ENSG00000168003|upES	chr11	62855705	62855741	FMR1|K562	36
chr11	62855601	62856601	+	RP5-1148A21.3|hela|ENSG00000168003|upES	chr11	62855775	62855790	AARS|K562	15
chr11	62855601	62856601	+	RP5-1148A21.3|hela|ENSG00000168003|upES	chr11	62855767	62855777	U2AF1|K562	10
chr11	62855601	62856601	+	RP5-1148A21.3|hela|ENSG00000168003|upES	chr11	62855644	62855668	CPSF6|HEK293	24
chr11	62855601	62856601	+	RP5-1148A21.3|hela|ENSG00000168003|upES	chr11	62855854	62855877	PRPF8|HepG2	23
chr11	62855601	62856601	+	RP5-1148A21.3|hela|ENSG00000168003|upES	chr11	62855719	62855745	GRWD1|HepG2	26
chr11	62855601	62856601	+	RP5-1148A21.3|hela|ENSG00000168003|upES	chr11	62855774	62855787	CDC40|HepG2	13
chr11	62855601	62856601	+	RP5-1148A21.3|hela|ENSG00000168003|upES	chr11	62855553	62855608	FUS|HEK293	7
chr11	62855601	62856601	+	RP5-1148A21.3|hela|ENSG00000168003|upES	chr11	62855753	62855801	HNRNPC|HepG2	48
chr11	62855601	62856601	+	RP5-1148A21.3|hela|ENSG00000168003|upES	chr11	62855761	62855792	DDX55|K562	31
chr11	62855601	62856601	+	RP5-1148A21.3|hela|ENSG00000168003|upES	chr11	62855719	62855756	GEMIN5|K562	37
chr11	62855601	62856601	+	RP5-1148A21.3|hela|ENSG00000168003|upES	chr11	62855759	62855792	EFTUD2|K562	33
chr11	62855601	62856601	+	RP5-1148A21.3|hela|ENSG00000168003|upES	chr11	62855698	62855746	DDX42|K562	48
chr11	62855601	62856601	+	RP5-1148A21.3|hela|ENSG00000168003|upES	chr11	62855864	62855865	YBX3|K562	1
chr11	62855601	62856601	+	RP5-1148A21.3|hela|ENSG00000168003|upES	chr11	62855721	62855746	RBM15|K562	25
chr11	62855601	62856601	+	RP5-1148A21.3|hela|ENSG00000168003|upES	chr11	62855712	62855743	ZRANB2|K562	31
chr11	62855601	62856601	+	RP5-1148A21.3|hela|ENSG00000168003|upES	chr11	62855829	62855854	PRPF8|HepG2	25
chr11	62855601	62856601	+	RP5-1148A21.3|hela|ENSG00000168003|upES	chr11	62855766	62855792	TNRC6A|K562	26
chr11	62855601	62856601	+	RP5-1148A21.3|hela|ENSG00000168003|upES	chr11	62855587	62855607	NOLC1|HepG2	6
chr11	62855601	62856601	+	RP5-1148A21.3|hela|ENSG00000168003|upES	chr11	62855841	62855878	NCBP2|HepG2	37
chr11	62855601	62856601	+	RP5-1148A21.3|hela|ENSG00000168003|upES	chr11	62855553	62855608	CPSF1|HEK293	7
chr11	62855601	62856601	+	RP5-1148A21.3|hela|ENSG00000168003|upES	chr11	62855750	62855787	TIA1|K562	37
chr11	62855601	62856601	+	RP5-1148A21.3|hela|ENSG00000168003|upES	chr11	62855760	62855801	GRWD1|HepG2	41
chr11	62855601	62856601	+	RP5-1148A21.3|hela|ENSG00000168003|upES	chr11	62855714	62855804	HNRNPC|HepG2	90
chr11	62855601	62856601	+	RP5-1148A21.3|hela|ENSG00000168003|upES	chr11	62855773	62855795	AGGF1|K562	22
chr11	62855601	62856601	+	RP5-1148A21.3|hela|ENSG00000168003|upES	chr11	62855828	62855869	PRPF8|K562	41
chr11	62855601	62856601	+	RP5-1148A21.3|hela|ENSG00000168003|upES	chr11	62855712	62855752	PRPF8|K562	40
chr11	62855601	62856601	+	RP5-1148A21.3|hela|ENSG00000168003|upES	chr11	62855702	62855749	SRSF1|HepG2	47
chr11	62855601	62856601	+	RP5-1148A21.3|hela|ENSG00000168003|upES	chr11	62855701	62855752	U2AF1|K562	51
chr11	62855601	62856601	+	RP5-1148A21.3|hela|ENSG00000168003|upES	chr11	62855711	62855753	PRPF8|K562	42
chr11	62855601	62856601	+	RP5-1148A21.3|hela|ENSG00000168003|upES	chr11	62855700	62855753	U2AF2|K562	53
chr11	62855601	62856601	+	RP5-1148A21.3|hela|ENSG00000168003|upES	chr11	62855828	62855872	PRPF8|HepG2	44
chr11	62855601	62856601	+	RP5-1148A21.3|hela|ENSG00000168003|upES	chr11	62855729	62855734	EFTUD2|HepG2	5
chr11	62855601	62856601	+	RP5-1148A21.3|hela|ENSG00000168003|upES	chr11	62855869	62855875	YBX3|K562	6
chr11	62855601	62856601	+	RP5-1148A21.3|hela|ENSG00000168003|upES	chr11	62855765	62855792	UCHL5|HepG2	27
chr11	62855601	62856601	+	RP5-1148A21.3|hela|ENSG00000168003|upES	chr11	62855701	62855756	U2AF2|K562	55
chr11	62855601	62856601	+	RP5-1148A21.3|hela|ENSG00000168003|upES	chr11	62855798	62855877	KHSRP|K562	79
chr11	62855601	62856601	+	RP5-1148A21.3|hela|ENSG00000168003|upES	chr11	62855702	62855748	TIA1|K562	46
chr11	62855601	62856601	+	RP5-1148A21.3|hela|ENSG00000168003|upES	chr11	62855755	62855797	KHSRP|K562	42
chr11	62855601	62856601	+	RP5-1148A21.3|hela|ENSG00000168003|upES	chr11	62855847	62855865	FAM120A|HepG2	18
chr11	62855601	62856601	+	RP5-1148A21.3|hela|ENSG00000168003|upES	chr11	62855752	62855800	RPS5|HepG2	48
chr11	62855601	62856601	+	RP5-1148A21.3|hela|ENSG00000168003|upES	chr11	62855553	62855608	NUDT21|HEK293	7
chr11	62855601	62856601	+	RP5-1148A21.3|hela|ENSG00000168003|upES	chr11	62855583	62855604	NOLC1|HepG2	3
chr11	62855601	62856601	+	RP5-1148A21.3|hela|ENSG00000168003|upES	chr11	62855762	62855771	BUD13|K562	9
chr11	62855601	62856601	+	RP5-1148A21.3|hela|ENSG00000168003|upES	chr11	62855755	62855786	PRPF8|HepG2	31
chr11	62855601	62856601	+	RP5-1148A21.3|hela|ENSG00000168003|upES	chr11	62855553	62855608	YTHDF2|HeLa	7
chr11	62855601	62856601	+	RP5-1148A21.3|hela|ENSG00000168003|upES	chr11	62855867	62855875	IGF2BP1|K562	8
chr11	62855601	62856601	+	RP5-1148A21.3|hela|ENSG00000168003|upES	chr11	62855758	62855797	BUD13|HepG2	39
chr11	62855601	62856601	+	RP5-1148A21.3|hela|ENSG00000168003|upES	chr11	62855752	62855796	U2AF1|HepG2	44
chr11	62855601	62856601	+	RP5-1148A21.3|hela|ENSG00000168003|upES	chr11	62855752	62855799	PRPF8|K562	47
chr11	62855601	62856601	+	RP5-1148A21.3|hela|ENSG00000168003|upES	chr11	62855703	62855746	SRSF1|HepG2	43
chr11	62855601	62856601	+	RP5-1148A21.3|hela|ENSG00000168003|upES	chr11	62855696	62855761	HNRNPM|K562	65
chr11	62855601	62856601	+	RP5-1148A21.3|hela|ENSG00000168003|upES	chr11	62855704	62855747	PRPF8|HepG2	43
chr11	62855601	62856601	+	RP5-1148A21.3|hela|ENSG00000168003|upES	chr11	62855830	62855870	PRPF8|K562	40
chr11	62855601	62856601	+	RP5-1148A21.3|hela|ENSG00000168003|upES	chr11	62855553	62855628	AGO2|HEK293	27
chr11	62855601	62856601	+	RP5-1148A21.3|hela|ENSG00000168003|upES	chr11	62855834	62855880	HNRNPC|HepG2	46
chr11	62855601	62856601	+	RP5-1148A21.3|hela|ENSG00000168003|upES	chr11	62855864	62855872	TIA1|K562	8
chr1	155319110	155320110	+	RP5-1148A21.3|hela|ENSG00000160752|upES	chr1	155319819	155319850	IGF2BP2|K562	31
chr1	155319110	155320110	+	RP5-1148A21.3|hela|ENSG00000160752|upES	chr1	155319938	155319973	PRPF8|HepG2	35
chr1	155319110	155320110	+	RP5-1148A21.3|hela|ENSG00000160752|upES	chr1	155319825	155319839	FTO|K562	14
chr1	155319110	155320110	+	RP5-1148A21.3|hela|ENSG00000160752|upES	chr1	155319604	155319626	IGF2BP1|K562	22
chr1	155319110	155320110	+	RP5-1148A21.3|hela|ENSG00000160752|upES	chr1	155319800	155319844	BUD13|HepG2	44
chr1	155319110	155320110	+	RP5-1148A21.3|hela|ENSG00000160752|upES	chr1	155319617	155319640	DDX55|K562	23
chr1	155319110	155320110	+	RP5-1148A21.3|hela|ENSG00000160752|upES	chr1	155319607	155319638	DHX30|HepG2	31
chr1	155319110	155320110	+	RP5-1148A21.3|hela|ENSG00000160752|upES	chr1	155319818	155319841	NKRF|HepG2	23
chr1	155319110	155320110	+	RP5-1148A21.3|hela|ENSG00000160752|upES	chr1	155319956	155320019	RBM22|HepG2	63
chr1	155319110	155320110	+	RP5-1148A21.3|hela|ENSG00000160752|upES	chr1	155319648	155319689	GRWD1|HepG2	41
chr1	155319110	155320110	+	RP5-1148A21.3|hela|ENSG00000160752|upES	chr1	155319624	155319688	ZNF622|K562	64
chr1	155319110	155320110	+	RP5-1148A21.3|hela|ENSG00000160752|upES	chr1	155319796	155319911	YBX3|K562	115
chr1	155319110	155320110	+	RP5-1148A21.3|hela|ENSG00000160752|upES	chr1	155319804	155319832	NOLC1|HepG2	28
chr1	155319110	155320110	+	RP5-1148A21.3|hela|ENSG00000160752|upES	chr1	155319804	155319842	NOLC1|K562	38
chr1	155319110	155320110	+	RP5-1148A21.3|hela|ENSG00000160752|upES	chr1	155319962	155319998	TAF15|K562	36
chr1	155319110	155320110	+	RP5-1148A21.3|hela|ENSG00000160752|upES	chr1	155319981	155319991	TBRG4|HepG2	10
chr1	155319110	155320110	+	RP5-1148A21.3|hela|ENSG00000160752|upES	chr1	155319618	155319643	LARP4|K562	25
chr1	155319110	155320110	+	RP5-1148A21.3|hela|ENSG00000160752|upES	chr1	155319472	155319501	PTBP1|K562	29
chr1	155319110	155320110	+	RP5-1148A21.3|hela|ENSG00000160752|upES	chr1	155319992	155320005	DGCR8|K562	13
chr1	155319110	155320110	+	RP5-1148A21.3|hela|ENSG00000160752|upES	chr1	155319765	155319803	U2AF2|K562	38
chr1	155319110	155320110	+	RP5-1148A21.3|hela|ENSG00000160752|upES	chr1	155319206	155319219	HNRNPA1|HepG2	13
chr1	155319110	155320110	+	RP5-1148A21.3|hela|ENSG00000160752|upES	chr1	155319609	155319612	EIF3H|HepG2	3
chr1	155319110	155320110	+	RP5-1148A21.3|hela|ENSG00000160752|upES	chr1	155319577	155319622	EFTUD2|K562	45
chr1	155319110	155320110	+	RP5-1148A21.3|hela|ENSG00000160752|upES	chr1	155319795	155319865	DDX55|K562	70
chr1	155319110	155320110	+	RP5-1148A21.3|hela|ENSG00000160752|upES	chr1	155319816	155319853	RBM15|K562	37
chr1	155319110	155320110	+	RP5-1148A21.3|hela|ENSG00000160752|upES	chr1	155319806	155319845	MTPAP|K562	39
chr1	155319110	155320110	+	RP5-1148A21.3|hela|ENSG00000160752|upES	chr1	155319203	155319231	PTBP1|K562	28
chr1	155319110	155320110	+	RP5-1148A21.3|hela|ENSG00000160752|upES	chr1	155319795	155319842	DDX55|HepG2	47
chr1	155319110	155320110	+	RP5-1148A21.3|hela|ENSG00000160752|upES	chr1	155319727	155319744	TROVE2|HepG2	17
chr1	155319110	155320110	+	RP5-1148A21.3|hela|ENSG00000160752|upES	chr1	155319800	155319855	UCHL5|HepG2	55
chr1	155319110	155320110	+	RP5-1148A21.3|hela|ENSG00000160752|upES	chr1	155319814	155319839	RBM15|K562	25
chr1	155319110	155320110	+	RP5-1148A21.3|hela|ENSG00000160752|upES	chr1	155319812	155319865	IGF2BP2|K562	53
chr1	155319110	155320110	+	RP5-1148A21.3|hela|ENSG00000160752|upES	chr1	155319731	155319764	HNRNPU|HepG2	33
chr1	155319110	155320110	+	RP5-1148A21.3|hela|ENSG00000160752|upES	chr1	155319610	155319616	GRWD1|HepG2	6
chr1	155319110	155320110	+	RP5-1148A21.3|hela|ENSG00000160752|upES	chr1	155319610	155319616	XPO5|HepG2	6
chr1	155319110	155320110	+	RP5-1148A21.3|hela|ENSG00000160752|upES	chr1	155319636	155319664	PRPF8|K562	28
chr1	155319110	155320110	+	RP5-1148A21.3|hela|ENSG00000160752|upES	chr1	155319634	155319648	IGF2BP1|HepG2	14
chr1	155319110	155320110	+	RP5-1148A21.3|hela|ENSG00000160752|upES	chr1	155319610	155319629	GRSF1|HepG2	19
chr1	155319110	155320110	+	RP5-1148A21.3|hela|ENSG00000160752|upES	chr1	155319610	155319679	LSM11|HepG2	69
chr1	155319110	155320110	+	RP5-1148A21.3|hela|ENSG00000160752|upES	chr1	155319817	155319836	RBM15|HepG2	19
chr1	155319110	155320110	+	RP5-1148A21.3|hela|ENSG00000160752|upES	chr1	155319646	155319677	DHX30|HepG2	31
chr1	155319110	155320110	+	RP5-1148A21.3|hela|ENSG00000160752|upES	chr1	155319955	155319995	GTF2F1|K562	40
chr1	155319110	155320110	+	RP5-1148A21.3|hela|ENSG00000160752|upES	chr1	155319643	155319678	SUB1|HepG2	35
chr1	155319110	155320110	+	RP5-1148A21.3|hela|ENSG00000160752|upES	chr1	155319608	155319620	TBRG4|K562	12
chr1	155319110	155320110	+	RP5-1148A21.3|hela|ENSG00000160752|upES	chr1	155319612	155319653	BUD13|K562	41
chr1	155319110	155320110	+	RP5-1148A21.3|hela|ENSG00000160752|upES	chr1	155319927	155319954	ZRANB2|K562	27
chr1	155319110	155320110	+	RP5-1148A21.3|hela|ENSG00000160752|upES	chr1	155319807	155319851	TRA2A|HepG2	44
chr1	155319110	155320110	+	RP5-1148A21.3|hela|ENSG00000160752|upES	chr1	155319568	155319580	U2AF2|K562	12
chr1	155319110	155320110	+	RP5-1148A21.3|hela|ENSG00000160752|upES	chr1	155319897	155319911	UCHL5|K562	14
chr1	155319110	155320110	+	RP5-1148A21.3|hela|ENSG00000160752|upES	chr1	155319678	155319686	UCHL5|HepG2	8
chr1	155319110	155320110	+	RP5-1148A21.3|hela|ENSG00000160752|upES	chr1	155319807	155319846	EIF3D|HepG2	39
chr1	155319110	155320110	+	RP5-1148A21.3|hela|ENSG00000160752|upES	chr1	155319596	155319650	U2AF2|K562	54
chr1	155319110	155320110	+	RP5-1148A21.3|hela|ENSG00000160752|upES	chr1	155319808	155319847	FXR1|K562	39
chr1	155319110	155320110	+	RP5-1148A21.3|hela|ENSG00000160752|upES	chr1	155319888	155319911	ZNF622|K562	23
chr1	155319110	155320110	+	RP5-1148A21.3|hela|ENSG00000160752|upES	chr1	155319798	155319860	LSM11|HepG2	62
chr1	155319110	155320110	+	RP5-1148A21.3|hela|ENSG00000160752|upES	chr1	155319799	155319817	NCBP2|K562	18
chr1	155319110	155320110	+	RP5-1148A21.3|hela|ENSG00000160752|upES	chr1	155319609	155319615	LIN28B|K562	6
chr1	155319110	155320110	+	RP5-1148A21.3|hela|ENSG00000160752|upES	chr1	155319822	155319845	FAM120A|K562	23
chr1	155319110	155320110	+	RP5-1148A21.3|hela|ENSG00000160752|upES	chr1	155319941	155319967	PRPF8|HepG2	26
chr1	155319110	155320110	+	RP5-1148A21.3|hela|ENSG00000160752|upES	chr1	155319803	155319842	DDX55|K562	39
chr1	155319110	155320110	+	RP5-1148A21.3|hela|ENSG00000160752|upES	chr1	155319818	155319854	SRSF9|HepG2	36
chr1	155319110	155320110	+	RP5-1148A21.3|hela|ENSG00000160752|upES	chr1	155319814	155319851	BCCIP|HepG2	37
chr1	155319110	155320110	+	RP5-1148A21.3|hela|ENSG00000160752|upES	chr1	155319826	155319840	AARS|K562	14
chr1	155319110	155320110	+	RP5-1148A21.3|hela|ENSG00000160752|upES	chr1	155319610	155319642	SND1|K562	32
chr1	155319110	155320110	+	RP5-1148A21.3|hela|ENSG00000160752|upES	chr1	155319623	155319628	LIN28B|K562	5
chr1	155319110	155320110	+	RP5-1148A21.3|hela|ENSG00000160752|upES	chr1	155319375	155319386	U2AF2|HepG2	11
chr1	155319110	155320110	+	RP5-1148A21.3|hela|ENSG00000160752|upES	chr1	155319830	155319843	SRSF1|K562	13
chr1	155319110	155320110	+	RP5-1148A21.3|hela|ENSG00000160752|upES	chr1	155319796	155319850	UCHL5|K562	54
chr1	155319110	155320110	+	RP5-1148A21.3|hela|ENSG00000160752|upES	chr1	155319625	155319627	POLR2G|HepG2	2
chr1	155319110	155320110	+	RP5-1148A21.3|hela|ENSG00000160752|upES	chr1	155319610	155319643	UCHL5|K562	33
chr1	155319110	155320110	+	RP5-1148A21.3|hela|ENSG00000160752|upES	chr1	155319793	155319799	PPIG|HepG2	6
chr1	155319110	155320110	+	RP5-1148A21.3|hela|ENSG00000160752|upES	chr1	155319982	155320000	GPKOW|K562	18
chr1	155319110	155320110	+	RP5-1148A21.3|hela|ENSG00000160752|upES	chr1	155319610	155319636	RBM27|K562	26
chr1	155319110	155320110	+	RP5-1148A21.3|hela|ENSG00000160752|upES	chr1	155319930	155319971	HNRNPL|K562	41
chr1	155319110	155320110	+	RP5-1148A21.3|hela|ENSG00000160752|upES	chr1	155319805	155319851	EIF3H|HepG2	46
chr1	155319110	155320110	+	RP5-1148A21.3|hela|ENSG00000160752|upES	chr1	155319677	155319688	UCHL5|K562	11
chr1	155319110	155320110	+	RP5-1148A21.3|hela|ENSG00000160752|upES	chr1	155319610	155319652	BUD13|K562	42
chr1	155319110	155320110	+	RP5-1148A21.3|hela|ENSG00000160752|upES	chr1	155319803	155319849	EIF3D|HepG2	46
chr1	155319110	155320110	+	RP5-1148A21.3|hela|ENSG00000160752|upES	chr1	155319652	155319667	LIN28B|K562	15
chr1	155319110	155320110	+	RP5-1148A21.3|hela|ENSG00000160752|upES	chr1	155319880	155319918	IGF2BP2|K562	38
chr1	155319110	155320110	+	RP5-1148A21.3|hela|ENSG00000160752|upES	chr1	155319254	155319266	DDX6|K562	12
chr1	155319110	155320110	+	RP5-1148A21.3|hela|ENSG00000160752|upES	chr1	155319812	155319848	NOLC1|HepG2	36
chr1	155319110	155320110	+	RP5-1148A21.3|hela|ENSG00000160752|upES	chr1	155319810	155319851	SRSF1|HepG2	41
chr1	155319110	155320110	+	RP5-1148A21.3|hela|ENSG00000160752|upES	chr1	155319675	155319688	UCHL5|HepG2	13
chr1	155319110	155320110	+	RP5-1148A21.3|hela|ENSG00000160752|upES	chr1	155319620	155319656	RBM15|K562	36
chr1	155319110	155320110	+	RP5-1148A21.3|hela|ENSG00000160752|upES	chr1	155319860	155319919	LSM11|HepG2	59
chr1	155319110	155320110	+	RP5-1148A21.3|hela|ENSG00000160752|upES	chr1	155319288	155319326	SF3B1|K562	38
chr1	155319110	155320110	+	RP5-1148A21.3|hela|ENSG00000160752|upES	chr1	155319797	155319849	DKC1|HepG2	52
chr1	155319110	155320110	+	RP5-1148A21.3|hela|ENSG00000160752|upES	chr1	155319611	155319658	MTPAP|K562	47
chr1	155319110	155320110	+	RP5-1148A21.3|hela|ENSG00000160752|upES	chr1	155319625	155319653	AUH|K562	28
chr1	155319110	155320110	+	RP5-1148A21.3|hela|ENSG00000160752|upES	chr1	155319941	155319966	HNRNPK|HepG2	25
chr1	155319110	155320110	+	RP5-1148A21.3|hela|ENSG00000160752|upES	chr1	155319809	155319834	POLR2G|HepG2	25
chr1	155319110	155320110	+	RP5-1148A21.3|hela|ENSG00000160752|upES	chr1	155319632	155319679	SRSF9|HepG2	47
chr1	155319110	155320110	+	RP5-1148A21.3|hela|ENSG00000160752|upES	chr1	155319618	155319650	NOLC1|K562	32
chr1	155319110	155320110	+	RP5-1148A21.3|hela|ENSG00000160752|upES	chr1	155319778	155319802	U2AF2|HepG2	24
chr1	155319110	155320110	+	RP5-1148A21.3|hela|ENSG00000160752|upES	chr1	155319671	155319677	FASTKD2|K562	6
chr1	155319110	155320110	+	RP5-1148A21.3|hela|ENSG00000160752|upES	chr1	155319681	155319685	NCBP2|K562	4
chr1	155319110	155320110	+	RP5-1148A21.3|hela|ENSG00000160752|upES	chr1	155319531	155319586	TRA2A|K562	55
chr1	155319110	155320110	+	RP5-1148A21.3|hela|ENSG00000160752|upES	chr1	155319823	155319845	U2AF2|K562	22
chr1	155319110	155320110	+	RP5-1148A21.3|hela|ENSG00000160752|upES	chr1	155319238	155319263	HNRNPUL1|HepG2	25
chr1	155319110	155320110	+	RP5-1148A21.3|hela|ENSG00000160752|upES	chr1	155319795	155319852	UCHL5|HepG2	57
chr1	155319110	155320110	+	RP5-1148A21.3|hela|ENSG00000160752|upES	chr1	155319443	155319492	EFTUD2|K562	49
chr1	155319110	155320110	+	RP5-1148A21.3|hela|ENSG00000160752|upES	chr1	155319610	155319620	TIA1|HepG2	10
chr1	155319110	155320110	+	RP5-1148A21.3|hela|ENSG00000160752|upES	chr1	155319614	155319645	FAM120A|K562	31
chr1	155319110	155320110	+	RP5-1148A21.3|hela|ENSG00000160752|upES	chr1	155319988	155320005	PRPF8|K562	17
chr1	155319110	155320110	+	RP5-1148A21.3|hela|ENSG00000160752|upES	chr1	155319327	155319354	NCBP2|K562	27
chr1	155319110	155320110	+	RP5-1148A21.3|hela|ENSG00000160752|upES	chr1	155319629	155319634	LIN28B|K562	5
chr1	155319110	155320110	+	RP5-1148A21.3|hela|ENSG00000160752|upES	chr1	155319625	155319635	DGCR8|K562	10
chr1	155319110	155320110	+	RP5-1148A21.3|hela|ENSG00000160752|upES	chr1	155319777	155319779	U2AF2|HepG2	2
chr1	155319110	155320110	+	RP5-1148A21.3|hela|ENSG00000160752|upES	chr1	155319881	155319914	RPS11|K562	33
chr1	155319110	155320110	+	RP5-1148A21.3|hela|ENSG00000160752|upES	chr1	155319825	155319846	SRSF1|HepG2	21
chr1	155319110	155320110	+	RP5-1148A21.3|hela|ENSG00000160752|upES	chr1	155319981	155320015	AKAP8L|K562	34
chr1	155319110	155320110	+	RP5-1148A21.3|hela|ENSG00000160752|upES	chr1	155319793	155319809	TBRG4|HepG2	16
chr1	155319110	155320110	+	RP5-1148A21.3|hela|ENSG00000160752|upES	chr1	155319611	155319668	FXR1|K562	57
chr1	155319110	155320110	+	RP5-1148A21.3|hela|ENSG00000160752|upES	chr1	155319815	155319848	U2AF1|HepG2	33
chr1	155319110	155320110	+	RP5-1148A21.3|hela|ENSG00000160752|upES	chr1	155319611	155319654	RPS3|HepG2	43
chr1	155319110	155320110	+	RP5-1148A21.3|hela|ENSG00000160752|upES	chr1	155319612	155319645	GPKOW|K562	33
chr1	155319110	155320110	+	RP5-1148A21.3|hela|ENSG00000160752|upES	chr1	155319956	155320014	RBM22|K562	58
chr1	155319110	155320110	+	RP5-1148A21.3|hela|ENSG00000160752|upES	chr1	155319630	155319655	CPSF6|K562	25
chr1	155319110	155320110	+	RP5-1148A21.3|hela|ENSG00000160752|upES	chr1	155319815	155319849	IGF2BP3|HepG2	34
chr1	155319110	155320110	+	RP5-1148A21.3|hela|ENSG00000160752|upES	chr1	155319617	155319662	IGF2BP2|K562	45
chr1	155319110	155320110	+	RP5-1148A21.3|hela|ENSG00000160752|upES	chr1	155319802	155319851	EIF3H|HepG2	49
chr1	155319110	155320110	+	RP5-1148A21.3|hela|ENSG00000160752|upES	chr1	155319637	155319660	SLTM|K562	23
chr1	155319110	155320110	+	RP5-1148A21.3|hela|ENSG00000160752|upES	chr1	155320049	155320069	CPSF6|HEK293	20
chr1	155319110	155320110	+	RP5-1148A21.3|hela|ENSG00000160752|upES	chr1	155319612	155319630	UCHL5|HepG2	18
chr1	155319110	155320110	+	RP5-1148A21.3|hela|ENSG00000160752|upES	chr1	155319609	155319638	XRCC6|HepG2	29
chr1	155319110	155320110	+	RP5-1148A21.3|hela|ENSG00000160752|upES	chr1	155319795	155319855	DDX24|K562	60
chr1	155319110	155320110	+	RP5-1148A21.3|hela|ENSG00000160752|upES	chr1	155319611	155319673	TRA2A|K562	62
chr1	155319110	155320110	+	RP5-1148A21.3|hela|ENSG00000160752|upES	chr1	155319643	155319677	UCHL5|K562	34
chr1	155319110	155320110	+	RP5-1148A21.3|hela|ENSG00000160752|upES	chr1	155319672	155319689	UPF1|K562	17
chr1	155319110	155320110	+	RP5-1148A21.3|hela|ENSG00000160752|upES	chr1	155319609	155319623	LIN28B|K562	14
chr1	155319110	155320110	+	RP5-1148A21.3|hela|ENSG00000160752|upES	chr1	155319824	155319828	RBM22|HepG2	4
chr1	155319110	155320110	+	RP5-1148A21.3|hela|ENSG00000160752|upES	chr1	155319632	155319697	TRA2A|HepG2	65
chr1	155319110	155320110	+	RP5-1148A21.3|hela|ENSG00000160752|upES	chr1	155319610	155319683	ZNF622|K562	73
chr1	155319110	155320110	+	RP5-1148A21.3|hela|ENSG00000160752|upES	chr1	155319610	155319648	GRWD1|HepG2	38
chr1	155319110	155320110	+	RP5-1148A21.3|hela|ENSG00000160752|upES	chr1	155319798	155319854	FASTKD2|HepG2	56
chr1	155319110	155320110	+	RP5-1148A21.3|hela|ENSG00000160752|upES	chr1	155319616	155319675	UCHL5|HepG2	59
chr1	155319110	155320110	+	RP5-1148A21.3|hela|ENSG00000160752|upES	chr1	155319526	155319532	HNRNPU|HepG2	6
chr1	155319110	155320110	+	RP5-1148A21.3|hela|ENSG00000160752|upES	chr1	155319941	155319978	CPSF6|K562	37
chr1	155319110	155320110	+	RP5-1148A21.3|hela|ENSG00000160752|upES	chr1	155319613	155319618	XRCC6|K562	5
chr1	155319110	155320110	+	RP5-1148A21.3|hela|ENSG00000160752|upES	chr1	155319998	155320000	CSTF2|HepG2	2
chr1	155319110	155320110	+	RP5-1148A21.3|hela|ENSG00000160752|upES	chr1	155319354	155319380	TROVE2|HepG2	26
chr1	155319110	155320110	+	RP5-1148A21.3|hela|ENSG00000160752|upES	chr1	155319789	155319810	PRPF8|HepG2	21
chr1	155319110	155320110	+	RP5-1148A21.3|hela|ENSG00000160752|upES	chr1	155319087	155319113	LARP4|K562	3
chr1	155319110	155320110	+	RP5-1148A21.3|hela|ENSG00000160752|upES	chr1	155319674	155319688	LIN28B|K562	14
chr1	155319110	155320110	+	RP5-1148A21.3|hela|ENSG00000160752|upES	chr1	155319601	155319655	U2AF2|K562	54
chr1	155319110	155320110	+	RP5-1148A21.3|hela|ENSG00000160752|upES	chr1	155319798	155319849	DDX55|HepG2	51
chr1	155319110	155320110	+	RP5-1148A21.3|hela|ENSG00000160752|upES	chr1	155319610	155319616	RPS5|K562	6
chr1	155319110	155320110	+	RP5-1148A21.3|hela|ENSG00000160752|upES	chr1	155319469	155319496	HNRNPK|K562	27
chr1	155319110	155320110	+	RP5-1148A21.3|hela|ENSG00000160752|upES	chr1	155319618	155319651	SLTM|HepG2	33
chr1	155319110	155320110	+	RP5-1148A21.3|hela|ENSG00000160752|upES	chr1	155319807	155319847	SRSF1|K562	40
chr1	155319110	155320110	+	RP5-1148A21.3|hela|ENSG00000160752|upES	chr1	155319396	155319403	GRSF1|HepG2	7
chr1	155319110	155320110	+	RP5-1148A21.3|hela|ENSG00000160752|upES	chr1	155319609	155319637	DDX55|HepG2	28
chr1	155319110	155320110	+	RP5-1148A21.3|hela|ENSG00000160752|upES	chr1	155319818	155319851	NPM1|K562	33
chr1	155319110	155320110	+	RP5-1148A21.3|hela|ENSG00000160752|upES	chr1	155319589	155319609	SF3A3|HepG2	20
chr1	155319110	155320110	+	RP5-1148A21.3|hela|ENSG00000160752|upES	chr1	155319610	155319616	UCHL5|HepG2	6
chr1	155319110	155320110	+	RP5-1148A21.3|hela|ENSG00000160752|upES	chr1	155319620	155319655	RBM15|K562	35
chr1	155319110	155320110	+	RP5-1148A21.3|hela|ENSG00000160752|upES	chr1	155319816	155319858	RBM15|HepG2	42
chr1	155319110	155320110	+	RP5-1148A21.3|hela|ENSG00000160752|upES	chr1	155319800	155319848	TBRG4|HepG2	48
chr1	155319110	155320110	+	RP5-1148A21.3|hela|ENSG00000160752|upES	chr1	155319816	155319851	FMR1|K562	35
chr1	155319110	155320110	+	RP5-1148A21.3|hela|ENSG00000160752|upES	chr1	155319916	155319925	FXR1|K562	9
chr1	155319110	155320110	+	RP5-1148A21.3|hela|ENSG00000160752|upES	chr1	155319960	155320000	SF3B4|K562	40
chr1	155319110	155320110	+	RP5-1148A21.3|hela|ENSG00000160752|upES	chr1	155319610	155319642	YBX3|K562	32
chr1	155319110	155320110	+	RP5-1148A21.3|hela|ENSG00000160752|upES	chr1	155319734	155319762	SF3B4|HepG2	28
chr1	155319110	155320110	+	RP5-1148A21.3|hela|ENSG00000160752|upES	chr1	155319610	155319679	U2AF1|K562	69
chr1	155319110	155320110	+	RP5-1148A21.3|hela|ENSG00000160752|upES	chr1	155319796	155319826	CSTF2|HepG2	30
chr1	155319110	155320110	+	RP5-1148A21.3|hela|ENSG00000160752|upES	chr1	155319657	155319683	METAP2|K562	26
chr1	155319110	155320110	+	RP5-1148A21.3|hela|ENSG00000160752|upES	chr1	155319671	155319693	SF3B4|K562	22
chr1	155319110	155320110	+	RP5-1148A21.3|hela|ENSG00000160752|upES	chr1	155319794	155319845	BUD13|K562	51
chr1	155319110	155320110	+	RP5-1148A21.3|hela|ENSG00000160752|upES	chr1	155319875	155319907	PPIG|HepG2	32
chr1	155319110	155320110	+	RP5-1148A21.3|hela|ENSG00000160752|upES	chr1	155319990	155320001	NOLC1|K562	11
chr1	155319110	155320110	+	RP5-1148A21.3|hela|ENSG00000160752|upES	chr1	155319665	155319684	CSTF2|HepG2	19
chr1	155319110	155320110	+	RP5-1148A21.3|hela|ENSG00000160752|upES	chr1	155319791	155319858	DDX24|K562	67
chr1	155319110	155320110	+	RP5-1148A21.3|hela|ENSG00000160752|upES	chr1	155319610	155319615	LIN28B|HepG2	5
chr1	155319110	155320110	+	RP5-1148A21.3|hela|ENSG00000160752|upES	chr1	155319616	155319646	GRWD1|HepG2	30
chr1	155319110	155320110	+	RP5-1148A21.3|hela|ENSG00000160752|upES	chr1	155319625	155319664	SRSF1|HepG2	39
chr1	155319110	155320110	+	RP5-1148A21.3|hela|ENSG00000160752|upES	chr1	155319807	155319827	UPF1|K562	20
chr1	155319110	155320110	+	RP5-1148A21.3|hela|ENSG00000160752|upES	chr1	155320001	155320017	FAM120A|K562	16
chr1	155319110	155320110	+	RP5-1148A21.3|hela|ENSG00000160752|upES	chr1	155319616	155319635	EIF3D|HepG2	19
chr1	155319110	155320110	+	RP5-1148A21.3|hela|ENSG00000160752|upES	chr1	155319794	155319851	MTPAP|K562	57
chr1	155319110	155320110	+	RP5-1148A21.3|hela|ENSG00000160752|upES	chr1	155319642	155319676	SND1|K562	34
chr1	155319110	155320110	+	RP5-1148A21.3|hela|ENSG00000160752|upES	chr1	155319615	155319685	TRA2A|K562	70
chr1	155319110	155320110	+	RP5-1148A21.3|hela|ENSG00000160752|upES	chr1	155319711	155319747	HNRNPK|HepG2	36
chr1	155319110	155320110	+	RP5-1148A21.3|hela|ENSG00000160752|upES	chr1	155319799	155319839	XRCC6|K562	40
chr1	155319110	155320110	+	RP5-1148A21.3|hela|ENSG00000160752|upES	chr1	155319978	155320004	KHDRBS1|K562	26
chr1	155319110	155320110	+	RP5-1148A21.3|hela|ENSG00000160752|upES	chr1	155319870	155319894	LSM11|HepG2	24
chr1	155319110	155320110	+	RP5-1148A21.3|hela|ENSG00000160752|upES	chr1	155319817	155319848	SND1|K562	31
chr1	155319110	155320110	+	RP5-1148A21.3|hela|ENSG00000160752|upES	chr1	155319815	155319850	CSTF2|HepG2	35
chr1	155319110	155320110	+	RP5-1148A21.3|hela|ENSG00000160752|upES	chr1	155319610	155319675	IGF2BP1|K562	65
chr1	155319110	155320110	+	RP5-1148A21.3|hela|ENSG00000160752|upES	chr1	155319813	155319848	SLTM|HepG2	35
chr1	155319110	155320110	+	RP5-1148A21.3|hela|ENSG00000160752|upES	chr1	155319604	155319661	RPS11|K562	57
chr1	155319110	155320110	+	RP5-1148A21.3|hela|ENSG00000160752|upES	chr1	155319560	155319575	HNRNPA1|HepG2	15
chr1	155319110	155320110	+	RP5-1148A21.3|hela|ENSG00000160752|upES	chr1	155319619	155319664	IGF2BP1|HepG2	45
chr1	155319110	155320110	+	RP5-1148A21.3|hela|ENSG00000160752|upES	chr1	155319613	155319669	FIP1L1|HEK293	56
chr1	155319110	155320110	+	RP5-1148A21.3|hela|ENSG00000160752|upES	chr1	155319613	155319626	MTPAP|K562	13
chr1	155319110	155320110	+	RP5-1148A21.3|hela|ENSG00000160752|upES	chr1	155319623	155319632	EIF3D|HepG2	9
chr1	155319110	155320110	+	RP5-1148A21.3|hela|ENSG00000160752|upES	chr1	155319817	155319840	ZRANB2|K562	23
chr1	155319110	155320110	+	RP5-1148A21.3|hela|ENSG00000160752|upES	chr1	155319614	155319632	RBM22|HepG2	18
chr1	155319110	155320110	+	RP5-1148A21.3|hela|ENSG00000160752|upES	chr1	155319633	155319646	NKRF|HepG2	13
chr1	155319110	155320110	+	RP5-1148A21.3|hela|ENSG00000160752|upES	chr1	155319793	155319800	UCHL5|HepG2	7
chr1	155319110	155320110	+	RP5-1148A21.3|hela|ENSG00000160752|upES	chr1	155319799	155319852	PPIG|HepG2	53
chr1	155319110	155320110	+	RP5-1148A21.3|hela|ENSG00000160752|upES	chr1	155319793	155319846	UPF1|K562	53
chr1	155319110	155320110	+	RP5-1148A21.3|hela|ENSG00000160752|upES	chr1	155319604	155319627	GPKOW|K562	23
chr1	155319110	155320110	+	RP5-1148A21.3|hela|ENSG00000160752|upES	chr1	155319614	155319663	FXR1|K562	49
chr1	155319110	155320110	+	RP5-1148A21.3|hela|ENSG00000160752|upES	chr1	155319927	155319937	SLBP|K562	10
chr1	155319110	155320110	+	RP5-1148A21.3|hela|ENSG00000160752|upES	chr1	155319900	155319928	EIF4G2|K562	28
chr1	155319110	155320110	+	RP5-1148A21.3|hela|ENSG00000160752|upES	chr1	155319632	155319669	LARP7|K562	37
chr1	155319110	155320110	+	RP5-1148A21.3|hela|ENSG00000160752|upES	chr1	155319465	155319487	TIA1|HepG2	22
chr1	155319110	155320110	+	RP5-1148A21.3|hela|ENSG00000160752|upES	chr1	155319470	155319481	HNRNPU|K562	11
chr1	155319110	155320110	+	RP5-1148A21.3|hela|ENSG00000160752|upES	chr1	155319551	155319625	EFTUD2|K562	74
chr1	155319110	155320110	+	RP5-1148A21.3|hela|ENSG00000160752|upES	chr1	155319615	155319664	YBX3|K562	49
chr1	155319110	155320110	+	RP5-1148A21.3|hela|ENSG00000160752|upES	chr1	155319344	155319383	HNRNPA1|HepG2	39
chr1	155319110	155320110	+	RP5-1148A21.3|hela|ENSG00000160752|upES	chr1	155319624	155319671	IGF2BP3|HepG2	47
chr1	155319110	155320110	+	RP5-1148A21.3|hela|ENSG00000160752|upES	chr1	155319628	155319635	TARDBP|K562	7
chr1	155319110	155320110	+	RP5-1148A21.3|hela|ENSG00000160752|upES	chr1	155319615	155319669	RBFOX2|K562	54
chr1	155319110	155320110	+	RP5-1148A21.3|hela|ENSG00000160752|upES	chr1	155319991	155320022	TBRG4|HepG2	31
chr1	155319110	155320110	+	RP5-1148A21.3|hela|ENSG00000160752|upES	chr1	155319953	155320001	PUS1|K562	48
chr1	155319110	155320110	+	RP5-1148A21.3|hela|ENSG00000160752|upES	chr1	155319573	155319604	EFTUD2|HepG2	31
chr1	155319110	155320110	+	RP5-1148A21.3|hela|ENSG00000160752|upES	chr1	155319611	155319678	FXR2|K562	67
chr1	155319110	155320110	+	RP5-1148A21.3|hela|ENSG00000160752|upES	chr1	155319810	155319837	PTBP1|HepG2	27
chr1	155319110	155320110	+	RP5-1148A21.3|hela|ENSG00000160752|upES	chr1	155319806	155319855	TRA2A|K562	49
chr1	155319110	155320110	+	RP5-1148A21.3|hela|ENSG00000160752|upES	chr1	155319469	155319499	HNRNPK|K562	30
chr1	155319110	155320110	+	RP5-1148A21.3|hela|ENSG00000160752|upES	chr1	155319807	155319857	UCHL5|K562	50
chr1	155319110	155320110	+	RP5-1148A21.3|hela|ENSG00000160752|upES	chr1	155319610	155319611	RBM15|HepG2	1
chr1	155319110	155320110	+	RP5-1148A21.3|hela|ENSG00000160752|upES	chr1	155319793	155319830	NOLC1|K562	37
chr1	155319110	155320110	+	RP5-1148A21.3|hela|ENSG00000160752|upES	chr1	155319806	155319837	PPIL4|K562	31
chr1	155319110	155320110	+	RP5-1148A21.3|hela|ENSG00000160752|upES	chr1	155319623	155319643	ZRANB2|K562	20
chr1	155319110	155320110	+	RP5-1148A21.3|hela|ENSG00000160752|upES	chr1	155319466	155319500	HNRNPA1|HepG2	34
chr1	155319110	155320110	+	RP5-1148A21.3|hela|ENSG00000160752|upES	chr1	155319667	155319674	LIN28B|K562	7
chr1	155319110	155320110	+	RP5-1148A21.3|hela|ENSG00000160752|upES	chr1	155319535	155319566	LARP4|K562	31
chr1	155319110	155320110	+	RP5-1148A21.3|hela|ENSG00000160752|upES	chr1	155319613	155319653	U2AF2|HepG2	40
chr1	155319110	155320110	+	RP5-1148A21.3|hela|ENSG00000160752|upES	chr1	155319621	155319689	DDX24|K562	68
chr1	155319110	155320110	+	RP5-1148A21.3|hela|ENSG00000160752|upES	chr1	155319794	155319807	UCHL5|K562	13
chr1	155319110	155320110	+	RP5-1148A21.3|hela|ENSG00000160752|upES	chr1	155319813	155319829	SUB1|HepG2	16
chr1	155319110	155320110	+	RP5-1148A21.3|hela|ENSG00000160752|upES	chr1	155319819	155319844	LIN28B|HepG2	25
chr1	155319110	155320110	+	RP5-1148A21.3|hela|ENSG00000160752|upES	chr1	155319460	155319487	HNRNPA1|K562	27
chr1	155319110	155320110	+	RP5-1148A21.3|hela|ENSG00000160752|upES	chr1	155319837	155319848	SRSF7|K562	11
chr1	155319110	155320110	+	RP5-1148A21.3|hela|ENSG00000160752|upES	chr1	155319621	155319682	SRSF1|K562	61
chr1	155319110	155320110	+	RP5-1148A21.3|hela|ENSG00000160752|upES	chr1	155319610	155319666	SND1|HepG2	56
chr1	155319110	155320110	+	RP5-1148A21.3|hela|ENSG00000160752|upES	chr1	155319793	155319798	PPIG|HepG2	5
chr1	155319110	155320110	+	RP5-1148A21.3|hela|ENSG00000160752|upES	chr1	155319624	155319636	SRSF9|HepG2	12
chr1	155319110	155320110	+	RP5-1148A21.3|hela|ENSG00000160752|upES	chr1	155319805	155319846	IGF2BP1|K562	41
chr1	155319110	155320110	+	RP5-1148A21.3|hela|ENSG00000160752|upES	chr1	155319889	155319917	EIF3H|HepG2	28
chr1	155319110	155320110	+	RP5-1148A21.3|hela|ENSG00000160752|upES	chr1	155319558	155319627	SF3B4|K562	69
chr1	155319110	155320110	+	RP5-1148A21.3|hela|ENSG00000160752|upES	chr1	155319837	155319858	HNRNPU|HepG2	21
chr1	155319110	155320110	+	RP5-1148A21.3|hela|ENSG00000160752|upES	chr1	155319611	155319651	DDX55|K562	40
chr1	155319110	155320110	+	RP5-1148A21.3|hela|ENSG00000160752|upES	chr1	155319646	155319710	PRPF8|HepG2	64
chr1	155319110	155320110	+	RP5-1148A21.3|hela|ENSG00000160752|upES	chr1	155319951	155319984	TROVE2|K562	33
chr1	155319110	155320110	+	RP5-1148A21.3|hela|ENSG00000160752|upES	chr1	155319730	155319789	EFTUD2|K562	59
chr1	155319110	155320110	+	RP5-1148A21.3|hela|ENSG00000160752|upES	chr1	155319663	155319685	YBX3|K562	22
chr1	155319110	155320110	+	RP5-1148A21.3|hela|ENSG00000160752|upES	chr1	155319610	155319647	IGF2BP3|HepG2	37
chr1	155319110	155320110	+	RP5-1148A21.3|hela|ENSG00000160752|upES	chr1	155319613	155319664	FMR1|K562	51
chr1	155319110	155320110	+	RP5-1148A21.3|hela|ENSG00000160752|upES	chr1	155319629	155319642	DKC1|HepG2	13
chr1	155319110	155320110	+	RP5-1148A21.3|hela|ENSG00000160752|upES	chr1	155319435	155319448	UPF1|K562	13
chr1	155319110	155320110	+	RP5-1148A21.3|hela|ENSG00000160752|upES	chr1	155319607	155319681	HLTF|K562	74
chr1	155319110	155320110	+	RP5-1148A21.3|hela|ENSG00000160752|upES	chr1	155319544	155319562	METAP2|K562	18
chr1	155319110	155320110	+	RP5-1148A21.3|hela|ENSG00000160752|upES	chr1	155319616	155319659	NOLC1|K562	43
chr1	155319110	155320110	+	RP5-1148A21.3|hela|ENSG00000160752|upES	chr1	155320049	155320069	NUDT21|HEK293	20
chr1	155319110	155320110	+	RP5-1148A21.3|hela|ENSG00000160752|upES	chr1	155319613	155319685	FXR2|K562	72
chr1	155319110	155320110	+	RP5-1148A21.3|hela|ENSG00000160752|upES	chr1	155319652	155319664	NOLC1|HepG2	12
chr1	155319110	155320110	+	RP5-1148A21.3|hela|ENSG00000160752|upES	chr1	155319822	155319850	SUPV3L1|HepG2	28
chr1	155319110	155320110	+	RP5-1148A21.3|hela|ENSG00000160752|upES	chr1	155319812	155319852	HLTF|K562	40
chr1	155319110	155320110	+	RP5-1148A21.3|hela|ENSG00000160752|upES	chr1	155319613	155319679	UCHL5|K562	66
chr1	155319110	155320110	+	RP5-1148A21.3|hela|ENSG00000160752|upES	chr1	155319615	155319660	FMR1|K562	45
chr1	155319110	155320110	+	RP5-1148A21.3|hela|ENSG00000160752|upES	chr1	155319680	155319682	LARP4|HepG2	2
chr1	155319110	155320110	+	RP5-1148A21.3|hela|ENSG00000160752|upES	chr1	155319765	155319793	U2AF1|K562	28
chr1	155319110	155320110	+	RP5-1148A21.3|hela|ENSG00000160752|upES	chr1	155319260	155319291	FAM120A|K562	31
chr1	155319110	155320110	+	RP5-1148A21.3|hela|ENSG00000160752|upES	chr1	155319188	155319214	HNRNPL|HepG2	26
chr1	155319110	155320110	+	RP5-1148A21.3|hela|ENSG00000160752|upES	chr1	155319604	155319629	QKI|HepG2	25
chr1	155319110	155320110	+	RP5-1148A21.3|hela|ENSG00000160752|upES	chr1	155319799	155319847	POLR2G|HepG2	48
chr1	155319110	155320110	+	RP5-1148A21.3|hela|ENSG00000160752|upES	chr1	155319679	155319687	LSM11|HepG2	8
chr1	155319110	155320110	+	RP5-1148A21.3|hela|ENSG00000160752|upES	chr1	155319977	155320012	EFTUD2|K562	35
chr1	155319110	155320110	+	RP5-1148A21.3|hela|ENSG00000160752|upES	chr1	155319770	155319801	U2AF2|K562	31
chr1	155319110	155320110	+	RP5-1148A21.3|hela|ENSG00000160752|upES	chr1	155319987	155320019	DDX6|K562	32
chr1	155319110	155320110	+	RP5-1148A21.3|hela|ENSG00000160752|upES	chr1	155319808	155319843	LARP4|HepG2	35
chr1	155319110	155320110	+	RP5-1148A21.3|hela|ENSG00000160752|upES	chr1	155319795	155319846	XRCC6|K562	51
chr1	155319110	155320110	+	RP5-1148A21.3|hela|ENSG00000160752|upES	chr1	155319786	155319805	RBM15|K562	19
chr1	155319110	155320110	+	RP5-1148A21.3|hela|ENSG00000160752|upES	chr1	155319808	155319859	YBX3|K562	51
chr1	155319110	155320110	+	RP5-1148A21.3|hela|ENSG00000160752|upES	chr1	155319610	155319642	NOL12|HepG2	32
chr1	155319110	155320110	+	RP5-1148A21.3|hela|ENSG00000160752|upES	chr1	155319673	155319711	PRPF8|HepG2	38
chr1	155319110	155320110	+	RP5-1148A21.3|hela|ENSG00000160752|upES	chr1	155319628	155319653	U2AF1|HepG2	25
chr1	155319110	155320110	+	RP5-1148A21.3|hela|ENSG00000160752|upES	chr1	155319794	155319861	LSM11|HepG2	67
chr1	155319110	155320110	+	RP5-1148A21.3|hela|ENSG00000160752|upES	chr1	155319609	155319688	PPIG|HepG2	79
chr1	155319110	155320110	+	RP5-1148A21.3|hela|ENSG00000160752|upES	chr1	155319998	155320039	SUPV3L1|HepG2	41
chr1	155319110	155320110	+	RP5-1148A21.3|hela|ENSG00000160752|upES	chr1	155319827	155319837	DDX59|HepG2	10
chr1	155319110	155320110	+	RP5-1148A21.3|hela|ENSG00000160752|upES	chr1	155319821	155319828	RPS3|HepG2	7
chr1	155319110	155320110	+	RP5-1148A21.3|hela|ENSG00000160752|upES	chr1	155319623	155319639	LARP4|HepG2	16
chr1	155319110	155320110	+	RP5-1148A21.3|hela|ENSG00000160752|upES	chr1	155319814	155319844	TBRG4|K562	30
chr1	155319110	155320110	+	RP5-1148A21.3|hela|ENSG00000160752|upES	chr1	155319800	155319841	NOL12|HepG2	41
chr1	155319110	155320110	+	RP5-1148A21.3|hela|ENSG00000160752|upES	chr1	155319610	155319686	LIN28B|HepG2	76
chr1	155319110	155320110	+	RP5-1148A21.3|hela|ENSG00000160752|upES	chr1	155319610	155319667	FASTKD2|HepG2	57
chr1	155319110	155320110	+	RP5-1148A21.3|hela|ENSG00000160752|upES	chr1	155319955	155319995	SUPV3L1|HepG2	40
chr1	155319110	155320110	+	RP5-1148A21.3|hela|ENSG00000160752|upES	chr1	155319640	155319684	FKBP4|HepG2	44
chr1	155319110	155320110	+	RP5-1148A21.3|hela|ENSG00000160752|upES	chr1	155319612	155319625	METAP2|K562	13
chr1	155319110	155320110	+	RP5-1148A21.3|hela|ENSG00000160752|upES	chr1	155319927	155319938	PRPF8|HepG2	11
chr1	155319110	155320110	+	RP5-1148A21.3|hela|ENSG00000160752|upES	chr1	155319793	155319847	RBFOX2|K562	54
chr1	155319110	155320110	+	RP5-1148A21.3|hela|ENSG00000160752|upES	chr1	155319614	155319643	SRSF7|K562	29
chr1	155319110	155320110	+	RP5-1148A21.3|hela|ENSG00000160752|upES	chr1	155319529	155319546	SUPV3L1|HepG2	17
chr1	155319110	155320110	+	RP5-1148A21.3|hela|ENSG00000160752|upES	chr1	155319810	155319858	FXR2|K562	48
chr1	155319110	155320110	+	RP5-1148A21.3|hela|ENSG00000160752|upES	chr1	155319793	155319797	GRWD1|HepG2	4
chr1	155319110	155320110	+	RP5-1148A21.3|hela|ENSG00000160752|upES	chr1	155319625	155319661	U2AF1|HepG2	36
chr1	155319110	155320110	+	RP5-1148A21.3|hela|ENSG00000160752|upES	chr1	155319984	155320025	CSTF2|HepG2	41
chr1	155319110	155320110	+	RP5-1148A21.3|hela|ENSG00000160752|upES	chr1	155319819	155319854	SND1|HepG2	35
chr1	155319110	155320110	+	RP5-1148A21.3|hela|ENSG00000160752|upES	chr1	155319560	155319589	SF3B4|HepG2	29
chr1	155319110	155320110	+	RP5-1148A21.3|hela|ENSG00000160752|upES	chr1	155319807	155319829	LARP4|HepG2	22
chr1	155319110	155320110	+	RP5-1148A21.3|hela|ENSG00000160752|upES	chr1	155319797	155319855	GRWD1|HepG2	58
chr1	155319110	155320110	+	RP5-1148A21.3|hela|ENSG00000160752|upES	chr1	155319820	155319848	RPS3|K562	28
chr1	155319110	155320110	+	RP5-1148A21.3|hela|ENSG00000160752|upES	chr1	155319634	155319652	LIN28B|K562	18
chr1	155319110	155320110	+	RP5-1148A21.3|hela|ENSG00000160752|upES	chr1	155319805	155319851	BUD13|K562	46
chr1	155319110	155320110	+	RP5-1148A21.3|hela|ENSG00000160752|upES	chr1	155319811	155319834	NKRF|HepG2	23
chr1	155319110	155320110	+	RP5-1148A21.3|hela|ENSG00000160752|upES	chr1	155319646	155319670	GRWD1|HepG2	24
chr1	155319110	155320110	+	RP5-1148A21.3|hela|ENSG00000160752|upES	chr1	155319600	155319686	BUD13|HepG2	86
chr1	155319110	155320110	+	RP5-1148A21.3|hela|ENSG00000160752|upES	chr1	155319951	155319969	SAFB2|K562	18
chr1	155319110	155320110	+	RP5-1148A21.3|hela|ENSG00000160752|upES	chr1	155319960	155320019	RBM22|K562	59
chr1	155319110	155320110	+	RP5-1148A21.3|hela|ENSG00000160752|upES	chr1	155319767	155319791	SF3A3|HepG2	24
chr1	155319110	155320110	+	RP5-1148A21.3|hela|ENSG00000160752|upES	chr1	155319626	155319653	RBFOX2|HepG2	27
chr1	155319110	155320110	+	RP5-1148A21.3|hela|ENSG00000160752|upES	chr1	155319561	155319631	SF3B4|K562	70
chr1	155319110	155320110	+	RP5-1148A21.3|hela|ENSG00000160752|upES	chr1	155319950	155319976	PCBP2|HepG2	26
chr1	155319110	155320110	+	RP5-1148A21.3|hela|ENSG00000160752|upES	chr1	155319617	155319624	PRPF8|K562	7
chr1	155319110	155320110	+	RP5-1148A21.3|hela|ENSG00000160752|upES	chr1	155319225	155319252	CDC40|HepG2	27
chr1	155319110	155320110	+	RP5-1148A21.3|hela|ENSG00000160752|upES	chr1	155319975	155320005	RBFOX2|K562	30
chr1	155319110	155320110	+	RP5-1148A21.3|hela|ENSG00000160752|upES	chr1	155319927	155319941	PRPF8|HepG2	14
chr1	155319110	155320110	+	RP5-1148A21.3|hela|ENSG00000160752|upES	chr1	155319620	155319665	BCCIP|HepG2	45
chr1	155319110	155320110	+	RP5-1148A21.3|hela|ENSG00000160752|upES	chr1	155319661	155319685	SND1|HepG2	24
chr1	155319110	155320110	+	RP5-1148A21.3|hela|ENSG00000160752|upES	chr1	155319610	155319663	CPSF6|K562	53
chr1	155319110	155320110	+	RP5-1148A21.3|hela|ENSG00000160752|upES	chr1	155319364	155319390	HNRNPU|K562	26
chr1	155319110	155320110	+	RP5-1148A21.3|hela|ENSG00000160752|upES	chr1	155319559	155319571	HNRNPA1|K562	12
chr1	155319110	155320110	+	RP5-1148A21.3|hela|ENSG00000160752|upES	chr1	155319859	155319901	YBX3|K562	42
chr1	155319110	155320110	+	RP5-1148A21.3|hela|ENSG00000160752|upES	chr1	155319626	155319655	LIN28B|HepG2	29
chr1	155319110	155320110	+	RP5-1148A21.3|hela|ENSG00000160752|upES	chr1	155319790	155319852	SRSF7|K562	62
chr1	155319110	155320110	+	RP5-1148A21.3|hela|ENSG00000160752|upES	chr1	155319963	155319983	RBFOX2|HepG2	20
chr1	155319110	155320110	+	RP5-1148A21.3|hela|ENSG00000160752|upES	chr1	155319336	155319380	TBRG4|K562	44
chr1	155319110	155320110	+	RP5-1148A21.3|hela|ENSG00000160752|upES	chr1	155319933	155319963	EXOSC5|K562	30
chr1	155319110	155320110	+	RP5-1148A21.3|hela|ENSG00000160752|upES	chr1	155319806	155319843	BUD13|HepG2	37
chr1	155319110	155320110	+	RP5-1148A21.3|hela|ENSG00000160752|upES	chr1	155319804	155319845	SBDS|K562	41
chr1	155319110	155320110	+	RP5-1148A21.3|hela|ENSG00000160752|upES	chr1	155319937	155319970	SLBP|K562	33
chr1	155319110	155320110	+	RP5-1148A21.3|hela|ENSG00000160752|upES	chr1	155319648	155319689	DDX24|K562	41
chr1	155319110	155320110	+	RP5-1148A21.3|hela|ENSG00000160752|upES	chr1	155319615	155319634	LARP4|HepG2	19
chr1	155319110	155320110	+	RP5-1148A21.3|hela|ENSG00000160752|upES	chr1	155319343	155319359	TIA1|HepG2	16
chr1	155319110	155320110	+	RP5-1148A21.3|hela|ENSG00000160752|upES	chr1	155319614	155319668	EIF3H|HepG2	54
chr1	155319110	155320110	+	RP5-1148A21.3|hela|ENSG00000160752|upES	chr1	155319990	155319996	CDC40|HepG2	6
chr1	155319110	155320110	+	RP5-1148A21.3|hela|ENSG00000160752|upES	chr1	155319670	155319688	GRWD1|HepG2	18
chr1	155319110	155320110	+	RP5-1148A21.3|hela|ENSG00000160752|upES	chr1	155319177	155319180	FASTKD2|K562	3
chr1	155319110	155320110	+	RP5-1148A21.3|hela|ENSG00000160752|upES	chr1	155319616	155319642	U2AF1|K562	26
chr1	155319110	155320110	+	RP5-1148A21.3|hela|ENSG00000160752|upES	chr1	155319610	155319627	TNRC6A|K562	17
chr1	155319110	155320110	+	RP5-1148A21.3|hela|ENSG00000160752|upES	chr1	155319609	155319650	RBM15|HepG2	41
chr1	155319110	155320110	+	RP5-1148A21.3|hela|ENSG00000160752|upES	chr1	155319617	155319663	SRSF1|HepG2	46
chr1	155319110	155320110	+	RP5-1148A21.3|hela|ENSG00000160752|upES	chr1	155319804	155319849	FASTKD2|HepG2	45
chr1	155319110	155320110	+	RP5-1148A21.3|hela|ENSG00000160752|upES	chr1	155319802	155319862	HLTF|K562	60
chr1	155319110	155320110	+	RP5-1148A21.3|hela|ENSG00000160752|upES	chr1	155319611	155319679	RPS3|K562	68
chr1	155319110	155320110	+	RP5-1148A21.3|hela|ENSG00000160752|upES	chr1	155319895	155319917	LSM11|K562	22
chr1	155319110	155320110	+	RP5-1148A21.3|hela|ENSG00000160752|upES	chr1	155319815	155319829	DDX6|K562	14
chr1	155319110	155320110	+	RP5-1148A21.3|hela|ENSG00000160752|upES	chr1	155319615	155319626	LIN28B|HepG2	11
chr1	155319110	155320110	+	RP5-1148A21.3|hela|ENSG00000160752|upES	chr1	155319609	155319624	ZNF622|K562	15
chr1	155319110	155320110	+	RP5-1148A21.3|hela|ENSG00000160752|upES	chr1	155319791	155319813	PRPF8|K562	22
chr1	155319110	155320110	+	RP5-1148A21.3|hela|ENSG00000160752|upES	chr1	155319618	155319627	GTF2F1|K562	9
chr1	155319110	155320110	+	RP5-1148A21.3|hela|ENSG00000160752|upES	chr1	155319794	155319844	CPSF6|K562	50
chr1	155319110	155320110	+	RP5-1148A21.3|hela|ENSG00000160752|upES	chr1	155319803	155319834	FUBP3|HepG2	31
chr1	155319110	155320110	+	RP5-1148A21.3|hela|ENSG00000160752|upES	chr1	155319797	155319853	LARP4|K562	56
chr1	155319110	155320110	+	RP5-1148A21.3|hela|ENSG00000160752|upES	chr1	155319613	155319663	EIF4G2|K562	50
chr1	155319110	155320110	+	RP5-1148A21.3|hela|ENSG00000160752|upES	chr1	155319625	155319685	TRA2A|HepG2	60
chr1	155319110	155320110	+	RP5-1148A21.3|hela|ENSG00000160752|upES	chr1	155319793	155319861	GRWD1|HepG2	68
chr1	155319110	155320110	+	RP5-1148A21.3|hela|ENSG00000160752|upES	chr1	155319611	155319657	METAP2|K562	46
chr1	155319110	155320110	+	RP5-1148A21.3|hela|ENSG00000160752|upES	chr1	155319612	155319649	RPS3|K562	37
chr1	155319110	155320110	+	RP5-1148A21.3|hela|ENSG00000160752|upES	chr1	155319824	155319844	SRSF9|HepG2	20
chr1	155319110	155320110	+	RP5-1148A21.3|hela|ENSG00000160752|upES	chr1	155319655	155319687	LIN28B|HepG2	32
chr1	155319110	155320110	+	RP5-1148A21.3|hela|ENSG00000160752|upES	chr1	155319811	155319846	GRSF1|HepG2	35
chr1	155319110	155320110	+	RP5-1148A21.3|hela|ENSG00000160752|upES	chr1	155319806	155319846	NOL12|HepG2	40
chr1	155319110	155320110	+	RP5-1148A21.3|hela|ENSG00000160752|upES	chr1	155319804	155319849	RPS3|HepG2	45
chr1	155319110	155320110	+	RP5-1148A21.3|hela|ENSG00000160752|upES	chr1	155319609	155319655	RPS3|HepG2	46
chr1	155319110	155320110	+	RP5-1148A21.3|hela|ENSG00000160752|upES	chr1	155319816	155319834	DHX30|K562	18
chr1	155319110	155320110	+	RP5-1148A21.3|hela|ENSG00000160752|upES	chr1	155319616	155319679	HLTF|K562	63
chr1	155319110	155320110	+	RP5-1148A21.3|hela|ENSG00000160752|upES	chr1	155319794	155319850	ZNF622|K562	56
chr1	155319110	155320110	+	RP5-1148A21.3|hela|ENSG00000160752|upES	chr1	155319356	155319373	HNRNPUL1|HepG2	17
chr1	155319110	155320110	+	RP5-1148A21.3|hela|ENSG00000160752|upES	chr1	155319928	155319973	LARP7|K562	45
chr1	155319110	155320110	+	RP5-1148A21.3|hela|ENSG00000160752|upES	chr1	155319611	155319676	LSM11|HepG2	65
chr1	155319110	155320110	+	RP5-1148A21.3|hela|ENSG00000160752|upES	chr1	155319615	155319656	SND1|K562	41
chr1	155319110	155320110	+	RP5-1148A21.3|hela|ENSG00000160752|upES	chr1	155319630	155319659	ILF3|HepG2	29
chr1	155319110	155320110	+	RP5-1148A21.3|hela|ENSG00000160752|upES	chr1	155319794	155319800	LIN28B|HepG2	6
chr1	155319110	155320110	+	RP5-1148A21.3|hela|ENSG00000160752|upES	chr1	155319619	155319644	SBDS|K562	25
chr1	155319110	155320110	+	RP5-1148A21.3|hela|ENSG00000160752|upES	chr1	155319469	155319490	TBRG4|K562	21
chr1	155319110	155320110	+	RP5-1148A21.3|hela|ENSG00000160752|upES	chr1	155319625	155319666	SRSF7|K562	41
chr1	155319110	155320110	+	RP5-1148A21.3|hela|ENSG00000160752|upES	chr1	155319352	155319385	HNRNPA1|K562	33
chr1	155319110	155320110	+	RP5-1148A21.3|hela|ENSG00000160752|upES	chr1	155319816	155319845	IGF2BP3|HepG2	29
chr1	155319110	155320110	+	RP5-1148A21.3|hela|ENSG00000160752|upES	chr1	155319608	155319648	DDX24|K562	40
chr1	155319110	155320110	+	RP5-1148A21.3|hela|ENSG00000160752|upES	chr1	155319615	155319629	LIN28B|K562	14
chr1	155319110	155320110	+	RP5-1148A21.3|hela|ENSG00000160752|upES	chr1	155319887	155319919	SUB1|HepG2	32
chr1	155319110	155320110	+	RP5-1148A21.3|hela|ENSG00000160752|upES	chr1	155319633	155319680	AGGF1|HepG2	47
chr1	155319110	155320110	+	RP5-1148A21.3|hela|ENSG00000160752|upES	chr1	155319655	155319691	RBM15|K562	36
chr1	155319110	155320110	+	RP5-1148A21.3|hela|ENSG00000160752|upES	chr1	155319613	155319649	SUB1|HepG2	36
chr1	155319110	155320110	+	RP5-1148A21.3|hela|ENSG00000160752|upES	chr1	155319810	155319842	DHX30|K562	32
chr1	155319110	155320110	+	RP5-1148A21.3|hela|ENSG00000160752|upES	chr1	155319673	155319693	SRSF7|K562	20
chr1	155319110	155320110	+	RP5-1148A21.3|hela|ENSG00000160752|upES	chr1	155319353	155319382	HNRNPA1|K562	29
chr1	155319110	155320110	+	RP5-1148A21.3|hela|ENSG00000160752|upES	chr1	155319455	155319489	SRSF7|K562	34
chr1	155319110	155320110	+	RP5-1148A21.3|hela|ENSG00000160752|upES	chr1	155319793	155319864	ZNF622|K562	71
chr1	155319110	155320110	+	RP5-1148A21.3|hela|ENSG00000160752|upES	chr1	155319628	155319684	LIN28B|K562	56
chr1	155319110	155320110	+	RP5-1148A21.3|hela|ENSG00000160752|upES	chr1	155319560	155319618	XRN2|HepG2	58
chr1	155319110	155320110	+	RP5-1148A21.3|hela|ENSG00000160752|upES	chr1	155319808	155319840	AGGF1|HepG2	32
chr1	155319110	155320110	+	RP5-1148A21.3|hela|ENSG00000160752|upES	chr1	155319798	155319853	PPIG|HepG2	55
chr1	155319110	155320110	+	RP5-1148A21.3|hela|ENSG00000160752|upES	chr1	155319654	155319664	AGGF1|K562	10
chr1	110338822	110339822	+	RP5-1148A21.3|hela|ENSG00000162775|upES	chr1	110338995	110339058	IGF2BP2|K562	63
chr1	110338822	110339822	+	RP5-1148A21.3|hela|ENSG00000162775|upES	chr1	110338995	110339032	HNRNPC|HepG2	37
chr1	110338822	110339822	+	RP5-1148A21.3|hela|ENSG00000162775|upES	chr1	110339014	110339033	SMNDC1|K562	19
chr1	110338822	110339822	+	RP5-1148A21.3|hela|ENSG00000162775|upES	chr1	110338999	110339034	FXR1|K562	35
chr19	51349828	51350828	+	RP5-1148A21.3|hela|ENSG00000105379|upES	chr19	51350352	51350393	AUH|HepG2	41
chr19	51349828	51350828	+	RP5-1148A21.3|hela|ENSG00000105379|upES	chr19	51350296	51350314	SF3B4|HepG2	18
chr19	51349828	51350828	+	RP5-1148A21.3|hela|ENSG00000105379|upES	chr19	51350522	51350536	XPO5|HepG2	14
chr19	51349828	51350828	+	RP5-1148A21.3|hela|ENSG00000105379|upES	chr19	51350159	51350271	TIA1|HepG2	112
chr19	51349828	51350828	+	RP5-1148A21.3|hela|ENSG00000105379|upES	chr19	51350348	51350390	DDX24|K562	42
chr19	51349828	51350828	+	RP5-1148A21.3|hela|ENSG00000105379|upES	chr19	51350054	51350130	HNRNPK|HepG2	76
chr19	51349828	51350828	+	RP5-1148A21.3|hela|ENSG00000105379|upES	chr19	51350324	51350384	MTPAP|K562	60
chr19	51349828	51350828	+	RP5-1148A21.3|hela|ENSG00000105379|upES	chr19	51350340	51350385	TNRC6A|K562	45
chr19	51349828	51350828	+	RP5-1148A21.3|hela|ENSG00000105379|upES	chr19	51350331	51350359	EIF4G2|K562	28
chr19	51349828	51350828	+	RP5-1148A21.3|hela|ENSG00000105379|upES	chr19	51350298	51350366	AGGF1|HepG2	68
chr19	51349828	51350828	+	RP5-1148A21.3|hela|ENSG00000105379|upES	chr19	51350326	51350373	RPS3|HepG2	47
chr19	51349828	51350828	+	RP5-1148A21.3|hela|ENSG00000105379|upES	chr19	51350384	51350391	UCHL5|HepG2	7
chr19	51349828	51350828	+	RP5-1148A21.3|hela|ENSG00000105379|upES	chr19	51350332	51350344	NCBP2|K562	12
chr19	51349828	51350828	+	RP5-1148A21.3|hela|ENSG00000105379|upES	chr19	51349968	51349978	DROSHA|K562	10
chr19	51349828	51350828	+	RP5-1148A21.3|hela|ENSG00000105379|upES	chr19	51350325	51350388	CSTF2|HepG2	63
chr19	51349828	51350828	+	RP5-1148A21.3|hela|ENSG00000105379|upES	chr19	51350326	51350349	PPIG|HepG2	23
chr19	51349828	51350828	+	RP5-1148A21.3|hela|ENSG00000105379|upES	chr19	51350325	51350343	RBM15|HepG2	18
chr19	51349828	51350828	+	RP5-1148A21.3|hela|ENSG00000105379|upES	chr19	51350328	51350392	LIN28B|K562	64
chr19	51349828	51350828	+	RP5-1148A21.3|hela|ENSG00000105379|upES	chr19	51350327	51350373	FASTKD2|HepG2	46
chr19	51349828	51350828	+	RP5-1148A21.3|hela|ENSG00000105379|upES	chr19	51350331	51350361	TRA2A|HepG2	30
chr19	51349828	51350828	+	RP5-1148A21.3|hela|ENSG00000105379|upES	chr19	51350328	51350367	YBX3|K562	39
chr19	51349828	51350828	+	RP5-1148A21.3|hela|ENSG00000105379|upES	chr19	51350362	51350391	EIF3D|HepG2	29
chr19	51349828	51350828	+	RP5-1148A21.3|hela|ENSG00000105379|upES	chr19	51350329	51350391	FXR2|K562	62
chr19	51349828	51350828	+	RP5-1148A21.3|hela|ENSG00000105379|upES	chr19	51349926	51349965	SLTM|HepG2	39
chr19	51349828	51350828	+	RP5-1148A21.3|hela|ENSG00000105379|upES	chr19	51350328	51350338	PCBP2|HepG2	10
chr19	51349828	51350828	+	RP5-1148A21.3|hela|ENSG00000105379|upES	chr19	51350091	51350104	TAF15|HepG2	13
chr19	51349828	51350828	+	RP5-1148A21.3|hela|ENSG00000105379|upES	chr19	51350316	51350392	RPS3|K562	76
chr19	51349828	51350828	+	RP5-1148A21.3|hela|ENSG00000105379|upES	chr19	51350320	51350395	NKRF|HepG2	75
chr19	51349828	51350828	+	RP5-1148A21.3|hela|ENSG00000105379|upES	chr19	51350382	51350393	RPS3|HepG2	11
chr19	51349828	51350828	+	RP5-1148A21.3|hela|ENSG00000105379|upES	chr19	51350328	51350391	CPSF6|K562	63
chr19	51349828	51350828	+	RP5-1148A21.3|hela|ENSG00000105379|upES	chr19	51350286	51350326	SF3B4|K562	40
chr19	51349828	51350828	+	RP5-1148A21.3|hela|ENSG00000105379|upES	chr19	51350328	51350366	DDX42|K562	38
chr19	51349828	51350828	+	RP5-1148A21.3|hela|ENSG00000105379|upES	chr19	51350338	51350398	METAP2|K562	60
chr19	51349828	51350828	+	RP5-1148A21.3|hela|ENSG00000105379|upES	chr19	51350329	51350387	GTF2F1|HepG2	58
chr19	51349828	51350828	+	RP5-1148A21.3|hela|ENSG00000105379|upES	chr19	51350347	51350401	PRPF8|K562	54
chr19	51349828	51350828	+	RP5-1148A21.3|hela|ENSG00000105379|upES	chr19	51350328	51350372	EFTUD2|K562	44
chr19	51349828	51350828	+	RP5-1148A21.3|hela|ENSG00000105379|upES	chr19	51350382	51350392	BCCIP|HepG2	10
chr19	51349828	51350828	+	RP5-1148A21.3|hela|ENSG00000105379|upES	chr19	51350188	51350222	DDX42|K562	34
chr19	51349828	51350828	+	RP5-1148A21.3|hela|ENSG00000105379|upES	chr19	51350319	51350394	TARDBP|K562	75
chr19	51349828	51350828	+	RP5-1148A21.3|hela|ENSG00000105379|upES	chr19	51350328	51350358	MTPAP|K562	30
chr19	51349828	51350828	+	RP5-1148A21.3|hela|ENSG00000105379|upES	chr19	51350353	51350375	UCHL5|HepG2	22
chr19	51349828	51350828	+	RP5-1148A21.3|hela|ENSG00000105379|upES	chr19	51350746	51350776	NKRF|HepG2	30
chr19	51349828	51350828	+	RP5-1148A21.3|hela|ENSG00000105379|upES	chr19	51350209	51350233	PRPF8|K562	24
chr19	51349828	51350828	+	RP5-1148A21.3|hela|ENSG00000105379|upES	chr19	51350064	51350080	SMNDC1|HepG2	16
chr19	51349828	51350828	+	RP5-1148A21.3|hela|ENSG00000105379|upES	chr19	51350329	51350357	PRPF8|HepG2	28
chr19	51349828	51350828	+	RP5-1148A21.3|hela|ENSG00000105379|upES	chr19	51350343	51350378	AKAP8L|K562	35
chr19	51349828	51350828	+	RP5-1148A21.3|hela|ENSG00000105379|upES	chr19	51350330	51350346	CSTF2T|HepG2	16
chr19	51349828	51350828	+	RP5-1148A21.3|hela|ENSG00000105379|upES	chr19	51350342	51350380	SAFB2|K562	38
chr19	51349828	51350828	+	RP5-1148A21.3|hela|ENSG00000105379|upES	chr19	51350324	51350392	DDX55|HepG2	68
chr19	51349828	51350828	+	RP5-1148A21.3|hela|ENSG00000105379|upES	chr19	51350333	51350370	FXR2|K562	37
chr19	51349828	51350828	+	RP5-1148A21.3|hela|ENSG00000105379|upES	chr19	51350353	51350391	RBM22|HepG2	38
chr19	51349828	51350828	+	RP5-1148A21.3|hela|ENSG00000105379|upES	chr19	51350332	51350398	TBRG4|HepG2	66
chr19	51349828	51350828	+	RP5-1148A21.3|hela|ENSG00000105379|upES	chr19	51350338	51350390	HNRNPA1|HepG2	52
chr19	51349828	51350828	+	RP5-1148A21.3|hela|ENSG00000105379|upES	chr19	51350352	51350387	PTBP1|K562	35
chr19	51349828	51350828	+	RP5-1148A21.3|hela|ENSG00000105379|upES	chr19	51350327	51350366	LARP4|HepG2	39
chr19	51349828	51350828	+	RP5-1148A21.3|hela|ENSG00000105379|upES	chr19	51350319	51350383	U2AF2|HepG2	64
chr19	51349828	51350828	+	RP5-1148A21.3|hela|ENSG00000105379|upES	chr19	51350441	51350446	U2AF1|HepG2	5
chr19	51349828	51350828	+	RP5-1148A21.3|hela|ENSG00000105379|upES	chr19	51350335	51350378	RBM15|K562	43
chr19	51349828	51350828	+	RP5-1148A21.3|hela|ENSG00000105379|upES	chr19	51350277	51350311	SF3B4|K562	34
chr19	51349828	51350828	+	RP5-1148A21.3|hela|ENSG00000105379|upES	chr19	51350293	51350324	DDX55|HepG2	31
chr19	51349828	51350828	+	RP5-1148A21.3|hela|ENSG00000105379|upES	chr19	51350322	51350356	NOLC1|HepG2	34
chr19	51349828	51350828	+	RP5-1148A21.3|hela|ENSG00000105379|upES	chr19	51350326	51350388	FASTKD2|HepG2	62
chr19	51349828	51350828	+	RP5-1148A21.3|hela|ENSG00000105379|upES	chr19	51350366	51350393	AUH|HepG2	27
chr19	51349828	51350828	+	RP5-1148A21.3|hela|ENSG00000105379|upES	chr19	51350320	51350392	SRSF9|HepG2	72
chr19	51349828	51350828	+	RP5-1148A21.3|hela|ENSG00000105379|upES	chr19	51350387	51350392	RPS3|K562	5
chr19	51349828	51350828	+	RP5-1148A21.3|hela|ENSG00000105379|upES	chr19	51350323	51350354	IGF2BP3|HepG2	31
chr19	51349828	51350828	+	RP5-1148A21.3|hela|ENSG00000105379|upES	chr19	51350035	51350082	RPS5|HepG2	47
chr19	51349828	51350828	+	RP5-1148A21.3|hela|ENSG00000105379|upES	chr19	51350374	51350395	RBM5|HepG2	21
chr19	51349828	51350828	+	RP5-1148A21.3|hela|ENSG00000105379|upES	chr19	51350316	51350392	LSM11|K562	76
chr19	51349828	51350828	+	RP5-1148A21.3|hela|ENSG00000105379|upES	chr19	51350380	51350392	IGF2BP1|K562	12
chr19	51349828	51350828	+	RP5-1148A21.3|hela|ENSG00000105379|upES	chr19	51350375	51350393	AGGF1|HepG2	18
chr19	51349828	51350828	+	RP5-1148A21.3|hela|ENSG00000105379|upES	chr19	51350070	51350098	U2AF2|HepG2	28
chr19	51349828	51350828	+	RP5-1148A21.3|hela|ENSG00000105379|upES	chr19	51350303	51350390	PTBP1|HepG2	87
chr19	51349828	51350828	+	RP5-1148A21.3|hela|ENSG00000105379|upES	chr19	51350382	51350452	SF3B4|HepG2	70
chr19	51349828	51350828	+	RP5-1148A21.3|hela|ENSG00000105379|upES	chr19	51350354	51350391	IGF2BP3|HepG2	37
chr19	51349828	51350828	+	RP5-1148A21.3|hela|ENSG00000105379|upES	chr19	51350328	51350379	YBX3|K562	51
chr19	51349828	51350828	+	RP5-1148A21.3|hela|ENSG00000105379|upES	chr19	51350069	51350078	HNRNPUL1|HepG2	9
chr19	51349828	51350828	+	RP5-1148A21.3|hela|ENSG00000105379|upES	chr19	51350349	51350392	FXR1|K562	43
chr19	51349828	51350828	+	RP5-1148A21.3|hela|ENSG00000105379|upES	chr19	51350390	51350449	SF3B4|K562	59
chr19	51349828	51350828	+	RP5-1148A21.3|hela|ENSG00000105379|upES	chr19	51350328	51350352	AUH|HepG2	24
chr19	51349828	51350828	+	RP5-1148A21.3|hela|ENSG00000105379|upES	chr19	51350293	51350396	U2AF1|HepG2	103
chr19	51349828	51350828	+	RP5-1148A21.3|hela|ENSG00000105379|upES	chr19	51350247	51350405	BUD13|K562	158
chr19	51349828	51350828	+	RP5-1148A21.3|hela|ENSG00000105379|upES	chr19	51350280	51350329	PRPF8|HepG2	49
chr19	51349828	51350828	+	RP5-1148A21.3|hela|ENSG00000105379|upES	chr19	51350172	51350180	SF3B4|HepG2	8
chr19	51349828	51350828	+	RP5-1148A21.3|hela|ENSG00000105379|upES	chr19	51350760	51350772	U2AF1|HepG2	12
chr19	51349828	51350828	+	RP5-1148A21.3|hela|ENSG00000105379|upES	chr19	51350328	51350332	NCBP2|K562	4
chr19	51349828	51350828	+	RP5-1148A21.3|hela|ENSG00000105379|upES	chr19	51350334	51350358	GEMIN5|K562	24
chr19	51349828	51350828	+	RP5-1148A21.3|hela|ENSG00000105379|upES	chr19	51350327	51350351	GRWD1|HepG2	24
chr19	51349828	51350828	+	RP5-1148A21.3|hela|ENSG00000105379|upES	chr19	51350324	51350346	PPIG|HepG2	22
chr19	51349828	51350828	+	RP5-1148A21.3|hela|ENSG00000105379|upES	chr19	51350379	51350406	DHX30|HepG2	27
chr19	51349828	51350828	+	RP5-1148A21.3|hela|ENSG00000105379|upES	chr19	51350370	51350392	SND1|HepG2	22
chr19	51349828	51350828	+	RP5-1148A21.3|hela|ENSG00000105379|upES	chr19	51350322	51350394	DKC1|HepG2	72
chr19	51349828	51350828	+	RP5-1148A21.3|hela|ENSG00000105379|upES	chr19	51350273	51350390	SUPV3L1|HepG2	117
chr19	51349828	51350828	+	RP5-1148A21.3|hela|ENSG00000105379|upES	chr19	51350321	51350352	RBM15|K562	31
chr19	51349828	51350828	+	RP5-1148A21.3|hela|ENSG00000105379|upES	chr19	51350336	51350372	HNRNPM|K562	36
chr19	51349828	51350828	+	RP5-1148A21.3|hela|ENSG00000105379|upES	chr19	51350334	51350384	HNRNPUL1|HepG2	50
chr19	51349828	51350828	+	RP5-1148A21.3|hela|ENSG00000105379|upES	chr19	51350358	51350392	UCHL5|K562	34
chr19	51349828	51350828	+	RP5-1148A21.3|hela|ENSG00000105379|upES	chr19	51350371	51350395	ZRANB2|K562	24
chr19	51349828	51350828	+	RP5-1148A21.3|hela|ENSG00000105379|upES	chr19	51350093	51350130	HNRNPK|K562	37
chr19	51349828	51350828	+	RP5-1148A21.3|hela|ENSG00000105379|upES	chr19	51350358	51350391	HNRNPA1|HepG2	33
chr19	51349828	51350828	+	RP5-1148A21.3|hela|ENSG00000105379|upES	chr19	51350711	51350767	TAF15|HepG2	56
chr19	51349828	51350828	+	RP5-1148A21.3|hela|ENSG00000105379|upES	chr19	51350354	51350391	GRWD1|HepG2	37
chr19	51349828	51350828	+	RP5-1148A21.3|hela|ENSG00000105379|upES	chr19	51350751	51350774	TAF15|HepG2	23
chr19	51349828	51350828	+	RP5-1148A21.3|hela|ENSG00000105379|upES	chr19	51350326	51350393	HLTF|K562	67
chr19	51349828	51350828	+	RP5-1148A21.3|hela|ENSG00000105379|upES	chr19	51350275	51350335	PRPF8|K562	60
chr19	51349828	51350828	+	RP5-1148A21.3|hela|ENSG00000105379|upES	chr19	51350331	51350383	XRCC6|K562	52
chr19	51349828	51350828	+	RP5-1148A21.3|hela|ENSG00000105379|upES	chr19	51350316	51350377	SND1|HepG2	61
chr19	51349828	51350828	+	RP5-1148A21.3|hela|ENSG00000105379|upES	chr19	51350327	51350357	UCHL5|HepG2	30
chr19	51349828	51350828	+	RP5-1148A21.3|hela|ENSG00000105379|upES	chr19	51350281	51350329	PRPF8|HepG2	48
chr19	51349828	51350828	+	RP5-1148A21.3|hela|ENSG00000105379|upES	chr19	51349957	51349975	HNRNPA1|HepG2	18
chr19	51349828	51350828	+	RP5-1148A21.3|hela|ENSG00000105379|upES	chr19	51350336	51350368	SRSF1|K562	32
chr19	51349828	51350828	+	RP5-1148A21.3|hela|ENSG00000105379|upES	chr19	51350330	51350359	DHX30|HepG2	29
chr19	51349828	51350828	+	RP5-1148A21.3|hela|ENSG00000105379|upES	chr19	51350382	51350390	RPS5|HepG2	8
chr19	51349828	51350828	+	RP5-1148A21.3|hela|ENSG00000105379|upES	chr19	51350362	51350392	DDX6|K562	30
chr19	51349828	51350828	+	RP5-1148A21.3|hela|ENSG00000105379|upES	chr19	51350302	51350356	BUD13|HepG2	54
chr19	51349828	51350828	+	RP5-1148A21.3|hela|ENSG00000105379|upES	chr19	51350371	51350392	EIF3H|HepG2	21
chr19	51349828	51350828	+	RP5-1148A21.3|hela|ENSG00000105379|upES	chr19	51350321	51350383	NOL12|HepG2	62
chr19	51349828	51350828	+	RP5-1148A21.3|hela|ENSG00000105379|upES	chr19	51350328	51350394	LIN28B|HepG2	66
chr19	51349828	51350828	+	RP5-1148A21.3|hela|ENSG00000105379|upES	chr19	51350280	51350338	XRN2|HepG2	58
chr19	51349828	51350828	+	RP5-1148A21.3|hela|ENSG00000105379|upES	chr19	51350328	51350359	FMR1|K562	31
chr19	51349828	51350828	+	RP5-1148A21.3|hela|ENSG00000105379|upES	chr19	51350775	51350785	GRWD1|HepG2	10
chr19	51349828	51350828	+	RP5-1148A21.3|hela|ENSG00000105379|upES	chr19	51350363	51350391	NPM1|K562	28
chr19	51349828	51350828	+	RP5-1148A21.3|hela|ENSG00000105379|upES	chr19	51350388	51350392	FMR1|K562	4
chr19	51349828	51350828	+	RP5-1148A21.3|hela|ENSG00000105379|upES	chr19	51350178	51350188	DDX42|K562	10
chr19	51349828	51350828	+	RP5-1148A21.3|hela|ENSG00000105379|upES	chr19	51350279	51350340	RBM5|HepG2	61
chr19	51349828	51350828	+	RP5-1148A21.3|hela|ENSG00000105379|upES	chr19	51350328	51350339	RPS3|K562	11
chr19	51349828	51350828	+	RP5-1148A21.3|hela|ENSG00000105379|upES	chr19	51349776	51349830	HNRNPA1|HepG2	2
chr19	51349828	51350828	+	RP5-1148A21.3|hela|ENSG00000105379|upES	chr19	51350172	51350202	HNRNPK|HepG2	30
chr19	51349828	51350828	+	RP5-1148A21.3|hela|ENSG00000105379|upES	chr19	51350357	51350392	UCHL5|HepG2	35
chr19	51349828	51350828	+	RP5-1148A21.3|hela|ENSG00000105379|upES	chr19	51350373	51350392	IGF2BP3|HepG2	19
chr19	51349828	51350828	+	RP5-1148A21.3|hela|ENSG00000105379|upES	chr19	51350378	51350390	QKI|K562	12
chr19	51349828	51350828	+	RP5-1148A21.3|hela|ENSG00000105379|upES	chr19	51350758	51350789	RBM5|HepG2	31
chr19	51349828	51350828	+	RP5-1148A21.3|hela|ENSG00000105379|upES	chr19	51350351	51350402	HNRNPUL1|HepG2	51
chr19	51349828	51350828	+	RP5-1148A21.3|hela|ENSG00000105379|upES	chr19	51350359	51350393	RBM15|HepG2	34
chr19	51349828	51350828	+	RP5-1148A21.3|hela|ENSG00000105379|upES	chr19	51350348	51350376	SRSF1|HepG2	28
chr19	51349828	51350828	+	RP5-1148A21.3|hela|ENSG00000105379|upES	chr19	51350367	51350392	LIN28B|HepG2	25
chr19	51349828	51350828	+	RP5-1148A21.3|hela|ENSG00000105379|upES	chr19	51350355	51350450	BUD13|HepG2	95
chr19	51349828	51350828	+	RP5-1148A21.3|hela|ENSG00000105379|upES	chr19	51350328	51350333	DDX6|HepG2	5
chr19	51349828	51350828	+	RP5-1148A21.3|hela|ENSG00000105379|upES	chr19	51350378	51350392	GRWD1|HepG2	14
chr19	51349828	51350828	+	RP5-1148A21.3|hela|ENSG00000105379|upES	chr19	51350356	51350422	BUD13|HepG2	66
chr19	51349828	51350828	+	RP5-1148A21.3|hela|ENSG00000105379|upES	chr19	51350341	51350380	RPS5|K562	39
chr19	51349828	51350828	+	RP5-1148A21.3|hela|ENSG00000105379|upES	chr19	51350329	51350332	RPS5|HepG2	3
chr19	51349828	51350828	+	RP5-1148A21.3|hela|ENSG00000105379|upES	chr19	51350334	51350392	NCBP2|HepG2	58
chr19	51349828	51350828	+	RP5-1148A21.3|hela|ENSG00000105379|upES	chr19	51350324	51350392	GRSF1|HepG2	68
chr19	51349828	51350828	+	RP5-1148A21.3|hela|ENSG00000105379|upES	chr19	51350749	51350788	PTBP1|HepG2	39
chr19	51349828	51350828	+	RP5-1148A21.3|hela|ENSG00000105379|upES	chr19	51350063	51350121	HNRNPK|HepG2	58
chr19	51349828	51350828	+	RP5-1148A21.3|hela|ENSG00000105379|upES	chr19	51350328	51350392	ZNF622|K562	64
chr19	51349828	51350828	+	RP5-1148A21.3|hela|ENSG00000105379|upES	chr19	51350758	51350797	EFTUD2|HepG2	39
chr19	51349828	51350828	+	RP5-1148A21.3|hela|ENSG00000105379|upES	chr19	51350369	51350395	CSTF2|HepG2	26
chr19	51349828	51350828	+	RP5-1148A21.3|hela|ENSG00000105379|upES	chr19	51349814	51349829	CSTF2T|HepG2	1
chr19	51349828	51350828	+	RP5-1148A21.3|hela|ENSG00000105379|upES	chr19	51350358	51350391	DDX3X|HepG2	33
chr19	51349828	51350828	+	RP5-1148A21.3|hela|ENSG00000105379|upES	chr19	51350383	51350392	SLTM|HepG2	9
chr19	51349828	51350828	+	RP5-1148A21.3|hela|ENSG00000105379|upES	chr19	51350353	51350397	NKRF|HepG2	44
chr19	51349828	51350828	+	RP5-1148A21.3|hela|ENSG00000105379|upES	chr19	51350328	51350381	IGF2BP1|HepG2	53
chr19	51349828	51350828	+	RP5-1148A21.3|hela|ENSG00000105379|upES	chr19	51350352	51350392	TRA2A|HepG2	40
chr19	51349828	51350828	+	RP5-1148A21.3|hela|ENSG00000105379|upES	chr19	51350738	51350779	HNRNPU|HepG2	41
chr19	51349828	51350828	+	RP5-1148A21.3|hela|ENSG00000105379|upES	chr19	51350348	51350360	FAM120A|HepG2	12
chr19	51349828	51350828	+	RP5-1148A21.3|hela|ENSG00000105379|upES	chr19	51350295	51350386	AGGF1|HepG2	91
chr19	51349828	51350828	+	RP5-1148A21.3|hela|ENSG00000105379|upES	chr19	51350328	51350351	NOLC1|K562	23
chr19	51349828	51350828	+	RP5-1148A21.3|hela|ENSG00000105379|upES	chr19	51350317	51350426	CDC40|HepG2	109
chr19	51349828	51350828	+	RP5-1148A21.3|hela|ENSG00000105379|upES	chr19	51350328	51350393	QKI|HepG2	65
chr19	51349828	51350828	+	RP5-1148A21.3|hela|ENSG00000105379|upES	chr19	51350350	51350379	RBM15|HepG2	29
chr19	51349828	51350828	+	RP5-1148A21.3|hela|ENSG00000105379|upES	chr19	51350288	51350349	EFTUD2|HepG2	61
chr19	51349828	51350828	+	RP5-1148A21.3|hela|ENSG00000105379|upES	chr19	51350278	51350328	BUD13|HepG2	50
chr19	51349828	51350828	+	RP5-1148A21.3|hela|ENSG00000105379|upES	chr19	51350328	51350358	UCHL5|K562	30
chr19	51349828	51350828	+	RP5-1148A21.3|hela|ENSG00000105379|upES	chr19	51350328	51350392	SND1|K562	64
chr19	51349828	51350828	+	RP5-1148A21.3|hela|ENSG00000105379|upES	chr19	51350287	51350337	XRN2|HepG2	50
chr19	51349828	51350828	+	RP5-1148A21.3|hela|ENSG00000105379|upES	chr19	51349797	51349830	SAFB2|K562	2
chr19	51349828	51350828	+	RP5-1148A21.3|hela|ENSG00000105379|upES	chr19	51349953	51349983	XRN2|HepG2	30
chr19	51349828	51350828	+	RP5-1148A21.3|hela|ENSG00000105379|upES	chr19	51350214	51350243	TIA1|K562	29
chr19	51349828	51350828	+	RP5-1148A21.3|hela|ENSG00000105379|upES	chr19	51350298	51350345	SLTM|K562	47
chr19	51349828	51350828	+	RP5-1148A21.3|hela|ENSG00000105379|upES	chr19	51350328	51350356	EIF3D|HepG2	28
chr19	51349828	51350828	+	RP5-1148A21.3|hela|ENSG00000105379|upES	chr19	51350328	51350365	SUGP2|HepG2	37
chr19	51349828	51350828	+	RP5-1148A21.3|hela|ENSG00000105379|upES	chr19	51350225	51350238	U2AF2|HepG2	13
chr19	51349828	51350828	+	RP5-1148A21.3|hela|ENSG00000105379|upES	chr19	51350373	51350391	FASTKD2|HepG2	18
chr19	51349828	51350828	+	RP5-1148A21.3|hela|ENSG00000105379|upES	chr19	51350327	51350354	GRWD1|HepG2	27
chr19	51349828	51350828	+	RP5-1148A21.3|hela|ENSG00000105379|upES	chr19	51350375	51350384	UCHL5|HepG2	9
chr19	51349828	51350828	+	RP5-1148A21.3|hela|ENSG00000105379|upES	chr19	51350374	51350392	HNRNPM|HepG2	18
chr19	51349828	51350828	+	RP5-1148A21.3|hela|ENSG00000105379|upES	chr19	51350395	51350435	SMNDC1|HepG2	40
chr19	51349828	51350828	+	RP5-1148A21.3|hela|ENSG00000105379|upES	chr19	51350732	51350777	CSTF2T|HepG2	45
chr19	51349828	51350828	+	RP5-1148A21.3|hela|ENSG00000105379|upES	chr19	51350283	51350374	FAM120A|HepG2	91
chr19	51349828	51350828	+	RP5-1148A21.3|hela|ENSG00000105379|upES	chr19	51350379	51350394	EIF3D|HepG2	15
chr19	51349828	51350828	+	RP5-1148A21.3|hela|ENSG00000105379|upES	chr19	51350223	51350257	PRPF8|K562	34
chr19	51349828	51350828	+	RP5-1148A21.3|hela|ENSG00000105379|upES	chr19	51350215	51350234	U2AF1|HepG2	19
chr19	51349828	51350828	+	RP5-1148A21.3|hela|ENSG00000105379|upES	chr19	51350360	51350362	DDX6|K562	2
chr19	51349828	51350828	+	RP5-1148A21.3|hela|ENSG00000105379|upES	chr19	51350326	51350349	FKBP4|HepG2	23
chr19	51349828	51350828	+	RP5-1148A21.3|hela|ENSG00000105379|upES	chr19	51350203	51350228	XRCC6|HepG2	25
chr19	51349828	51350828	+	RP5-1148A21.3|hela|ENSG00000105379|upES	chr19	51350328	51350363	FKBP4|HepG2	35
chr19	51349828	51350828	+	RP5-1148A21.3|hela|ENSG00000105379|upES	chr19	51350324	51350353	DDX55|HepG2	29
chr19	51349828	51350828	+	RP5-1148A21.3|hela|ENSG00000105379|upES	chr19	51349793	51349836	XRN2|HepG2	8
chr19	51349828	51350828	+	RP5-1148A21.3|hela|ENSG00000105379|upES	chr19	51350321	51350395	SRSF7|K562	74
chr19	51349828	51350828	+	RP5-1148A21.3|hela|ENSG00000105379|upES	chr19	51350328	51350392	SFPQ|HepG2	64
chr19	51349828	51350828	+	RP5-1148A21.3|hela|ENSG00000105379|upES	chr19	51350377	51350391	LSM11|HepG2	14
chr19	51349828	51350828	+	RP5-1148A21.3|hela|ENSG00000105379|upES	chr19	51350709	51350742	SND1|HepG2	33
chr19	51349828	51350828	+	RP5-1148A21.3|hela|ENSG00000105379|upES	chr19	51350304	51350366	EIF4A3|HeLa	62
chr19	51349828	51350828	+	RP5-1148A21.3|hela|ENSG00000105379|upES	chr19	51350269	51350353	RBM22|HepG2	84
chr19	51349828	51350828	+	RP5-1148A21.3|hela|ENSG00000105379|upES	chr19	51350328	51350358	SND1|HepG2	30
chr19	51349828	51350828	+	RP5-1148A21.3|hela|ENSG00000105379|upES	chr19	51350328	51350386	SRSF7|K562	58
chr19	51349828	51350828	+	RP5-1148A21.3|hela|ENSG00000105379|upES	chr19	51350375	51350392	NOLC1|K562	17
chr19	51349828	51350828	+	RP5-1148A21.3|hela|ENSG00000105379|upES	chr19	51349796	51349843	NCBP2|HepG2	15
chr19	51349828	51350828	+	RP5-1148A21.3|hela|ENSG00000105379|upES	chr19	51350328	51350379	LIN28B|K562	51
chr19	51349828	51350828	+	RP5-1148A21.3|hela|ENSG00000105379|upES	chr19	51350326	51350349	EXOSC5|K562	23
chr19	51349828	51350828	+	RP5-1148A21.3|hela|ENSG00000105379|upES	chr19	51350326	51350348	U2AF1|HepG2	22
chr19	51349828	51350828	+	RP5-1148A21.3|hela|ENSG00000105379|upES	chr19	51350306	51350321	PPIG|HepG2	15
chr19	51349828	51350828	+	RP5-1148A21.3|hela|ENSG00000105379|upES	chr19	51350328	51350392	TRA2A|K562	64
chr19	51349828	51350828	+	RP5-1148A21.3|hela|ENSG00000105379|upES	chr19	51350379	51350380	YWHAG|K562	1
chr19	51349828	51350828	+	RP5-1148A21.3|hela|ENSG00000105379|upES	chr19	51350328	51350349	HNRNPM|HepG2	21
chr19	51349828	51350828	+	RP5-1148A21.3|hela|ENSG00000105379|upES	chr19	51350330	51350392	TROVE2|HepG2	62
chr19	51349828	51350828	+	RP5-1148A21.3|hela|ENSG00000105379|upES	chr19	51350277	51350389	PRPF8|K562	112
chr19	51349828	51350828	+	RP5-1148A21.3|hela|ENSG00000105379|upES	chr19	51350320	51350347	GTF2F1|HepG2	27
chr19	51349828	51350828	+	RP5-1148A21.3|hela|ENSG00000105379|upES	chr19	51350376	51350395	U2AF1|HepG2	19
chr19	51349828	51350828	+	RP5-1148A21.3|hela|ENSG00000105379|upES	chr19	51350332	51350398	RBFOX2|K562	66
chr19	51349828	51350828	+	RP5-1148A21.3|hela|ENSG00000105379|upES	chr19	51350366	51350392	LARP4|HepG2	26
chr19	51349828	51350828	+	RP5-1148A21.3|hela|ENSG00000105379|upES	chr19	51350294	51350400	DGCR8|HepG2	106
chr19	51349828	51350828	+	RP5-1148A21.3|hela|ENSG00000105379|upES	chr19	51350283	51350343	CSTF2|HepG2	60
chr19	51349828	51350828	+	RP5-1148A21.3|hela|ENSG00000105379|upES	chr19	51350371	51350449	PRPF8|HepG2	78
chr19	51349828	51350828	+	RP5-1148A21.3|hela|ENSG00000105379|upES	chr19	51350307	51350367	PTBP1|HepG2	60
chr19	51349828	51350828	+	RP5-1148A21.3|hela|ENSG00000105379|upES	chr19	51350328	51350356	GRSF1|HepG2	28
chr19	51349828	51350828	+	RP5-1148A21.3|hela|ENSG00000105379|upES	chr19	51350379	51350392	LIN28B|K562	13
chr19	51349828	51350828	+	RP5-1148A21.3|hela|ENSG00000105379|upES	chr19	51350328	51350331	QKI|K562	3
chr19	51349828	51350828	+	RP5-1148A21.3|hela|ENSG00000105379|upES	chr19	51350328	51350356	RPS3|HepG2	28
chr19	51349828	51350828	+	RP5-1148A21.3|hela|ENSG00000105379|upES	chr19	51350353	51350373	DDX55|HepG2	20
chr19	51349828	51350828	+	RP5-1148A21.3|hela|ENSG00000105379|upES	chr19	51350328	51350351	DDX59|HepG2	23
chr19	51349828	51350828	+	RP5-1148A21.3|hela|ENSG00000105379|upES	chr19	51350401	51350440	XRN2|HepG2	39
chr19	51349828	51350828	+	RP5-1148A21.3|hela|ENSG00000105379|upES	chr19	51350325	51350346	SUPV3L1|HepG2	21
chr19	51349828	51350828	+	RP5-1148A21.3|hela|ENSG00000105379|upES	chr19	51350301	51350319	SRSF1|HepG2	18
chr19	51349828	51350828	+	RP5-1148A21.3|hela|ENSG00000105379|upES	chr19	51350711	51350728	BCCIP|HepG2	17
chr19	51349828	51350828	+	RP5-1148A21.3|hela|ENSG00000105379|upES	chr19	51350750	51350795	HNRNPL|HepG2	45
chr19	51349828	51350828	+	RP5-1148A21.3|hela|ENSG00000105379|upES	chr19	51349798	51349849	RPS5|HepG2	21
chr19	51349828	51350828	+	RP5-1148A21.3|hela|ENSG00000105379|upES	chr19	51350357	51350390	SRSF1|HepG2	33
chr19	51349828	51350828	+	RP5-1148A21.3|hela|ENSG00000105379|upES	chr19	51350365	51350383	LARP4|K562	18
chr19	51349828	51350828	+	RP5-1148A21.3|hela|ENSG00000105379|upES	chr19	51350355	51350390	SRSF9|HepG2	35
chr19	51349828	51350828	+	RP5-1148A21.3|hela|ENSG00000105379|upES	chr19	51350346	51350377	PPIG|HepG2	31
chr19	51349828	51350828	+	RP5-1148A21.3|hela|ENSG00000105379|upES	chr19	51349978	51350010	DROSHA|K562	32
chr19	51349828	51350828	+	RP5-1148A21.3|hela|ENSG00000105379|upES	chr19	51350355	51350384	DDX59|HepG2	29
chr19	51349828	51350828	+	RP5-1148A21.3|hela|ENSG00000105379|upES	chr19	51350246	51350392	EFTUD2|HepG2	146
chr19	51349828	51350828	+	RP5-1148A21.3|hela|ENSG00000105379|upES	chr19	51350439	51350473	RBM5|HepG2	34
chr19	51349828	51350828	+	RP5-1148A21.3|hela|ENSG00000105379|upES	chr19	51350396	51350440	SF3A3|HepG2	44
chr19	51349828	51350828	+	RP5-1148A21.3|hela|ENSG00000105379|upES	chr19	51350384	51350391	FMR1|K562	7
chr19	51349828	51350828	+	RP5-1148A21.3|hela|ENSG00000105379|upES	chr19	51350329	51350342	NCBP2|HepG2	13
chr19	51349828	51350828	+	RP5-1148A21.3|hela|ENSG00000105379|upES	chr19	51350327	51350377	LSM11|HepG2	50
chr19	51349828	51350828	+	RP5-1148A21.3|hela|ENSG00000105379|upES	chr19	51350327	51350358	HNRNPA1|HepG2	31
chr19	51349828	51350828	+	RP5-1148A21.3|hela|ENSG00000105379|upES	chr19	51350328	51350336	TRA2A|HepG2	8
chr19	51349828	51350828	+	RP5-1148A21.3|hela|ENSG00000105379|upES	chr19	51350360	51350392	FKBP4|HepG2	32
chr19	51349828	51350828	+	RP5-1148A21.3|hela|ENSG00000105379|upES	chr19	51350303	51350392	POLR2G|HepG2	89
chr19	51349828	51350828	+	RP5-1148A21.3|hela|ENSG00000105379|upES	chr19	51350296	51350327	CSTF2T|HepG2	31
chr19	51349828	51350828	+	RP5-1148A21.3|hela|ENSG00000105379|upES	chr19	51350337	51350378	DDX3X|K562	41
chr19	51349828	51350828	+	RP5-1148A21.3|hela|ENSG00000105379|upES	chr19	51350376	51350393	SRSF1|HepG2	17
chr19	51349828	51350828	+	RP5-1148A21.3|hela|ENSG00000105379|upES	chr19	51350356	51350382	RPS3|HepG2	26
chr19	51349828	51350828	+	RP5-1148A21.3|hela|ENSG00000105379|upES	chr19	51350354	51350364	XRN2|HepG2	10
chr19	51349828	51350828	+	RP5-1148A21.3|hela|ENSG00000105379|upES	chr19	51350321	51350347	RBM22|HepG2	26
chr19	51349828	51350828	+	RP5-1148A21.3|hela|ENSG00000105379|upES	chr19	51349813	51349845	NKRF|HepG2	17
chr19	51349828	51350828	+	RP5-1148A21.3|hela|ENSG00000105379|upES	chr19	51350750	51350780	DDX6|HepG2	30
chr19	51349828	51350828	+	RP5-1148A21.3|hela|ENSG00000105379|upES	chr19	51350228	51350242	ILF3|HepG2	14
chr19	51349828	51350828	+	RP5-1148A21.3|hela|ENSG00000105379|upES	chr19	51350327	51350365	LARP4|HepG2	38
chr19	51349828	51350828	+	RP5-1148A21.3|hela|ENSG00000105379|upES	chr19	51350326	51350353	AUH|HepG2	27
chr19	51349828	51350828	+	RP5-1148A21.3|hela|ENSG00000105379|upES	chr19	51350373	51350392	RPS3|HepG2	19
chr19	51349828	51350828	+	RP5-1148A21.3|hela|ENSG00000105379|upES	chr19	51350349	51350381	PPIG|HepG2	32
chr19	51349828	51350828	+	RP5-1148A21.3|hela|ENSG00000105379|upES	chr19	51350377	51350393	PPIG|HepG2	16
chr19	51349828	51350828	+	RP5-1148A21.3|hela|ENSG00000105379|upES	chr19	51350327	51350358	DDX3X|HepG2	31
chr19	51349828	51350828	+	RP5-1148A21.3|hela|ENSG00000105379|upES	chr19	51350385	51350392	IGF2BP1|HepG2	7
chr19	51349828	51350828	+	RP5-1148A21.3|hela|ENSG00000105379|upES	chr19	51350328	51350364	XRCC6|HepG2	36
chr19	51349828	51350828	+	RP5-1148A21.3|hela|ENSG00000105379|upES	chr19	51350328	51350362	DDX55|K562	34
chr19	51349828	51350828	+	RP5-1148A21.3|hela|ENSG00000105379|upES	chr19	51350374	51350392	RPS5|HepG2	18
chr19	51349828	51350828	+	RP5-1148A21.3|hela|ENSG00000105379|upES	chr19	51350319	51350348	SRSF1|HepG2	29
chr19	51349828	51350828	+	RP5-1148A21.3|hela|ENSG00000105379|upES	chr19	51350356	51350392	DDX6|HepG2	36
chr19	51349828	51350828	+	RP5-1148A21.3|hela|ENSG00000105379|upES	chr19	51350328	51350335	FMR1|K562	7
chr19	51349828	51350828	+	RP5-1148A21.3|hela|ENSG00000105379|upES	chr19	51350368	51350407	CDC40|HepG2	39
chr19	51349828	51350828	+	RP5-1148A21.3|hela|ENSG00000105379|upES	chr19	51350313	51350392	EIF3H|HepG2	79
chr19	51349828	51350828	+	RP5-1148A21.3|hela|ENSG00000105379|upES	chr19	51350361	51350393	TRA2A|HepG2	32
chr19	51349828	51350828	+	RP5-1148A21.3|hela|ENSG00000105379|upES	chr19	51349948	51349994	HNRNPA1|HepG2	46
chr19	51349828	51350828	+	RP5-1148A21.3|hela|ENSG00000105379|upES	chr19	51350382	51350385	EFTUD2|HepG2	3
chr19	51349828	51350828	+	RP5-1148A21.3|hela|ENSG00000105379|upES	chr19	51350306	51350355	SRSF9|HepG2	49
chr19	51349828	51350828	+	RP5-1148A21.3|hela|ENSG00000105379|upES	chr19	51350373	51350392	DDX55|HepG2	19
chr19	51349828	51350828	+	RP5-1148A21.3|hela|ENSG00000105379|upES	chr19	51350328	51350331	CSTF2T|K562	3
chr19	51349828	51350828	+	RP5-1148A21.3|hela|ENSG00000105379|upES	chr19	51350328	51350349	HNRNPA1|K562	21
chr19	51349828	51350828	+	RP5-1148A21.3|hela|ENSG00000105379|upES	chr19	51350328	51350373	PPIL4|K562	45
chr19	51349828	51350828	+	RP5-1148A21.3|hela|ENSG00000105379|upES	chr19	51350351	51350379	SRSF1|K562	28
chr19	51349828	51350828	+	RP5-1148A21.3|hela|ENSG00000105379|upES	chr19	51350372	51350386	U2AF2|K562	14
chr19	51349828	51350828	+	RP5-1148A21.3|hela|ENSG00000105379|upES	chr19	51350327	51350374	NOL12|HepG2	47
chr19	51349828	51350828	+	RP5-1148A21.3|hela|ENSG00000105379|upES	chr19	51350384	51350392	FUBP3|HepG2	8
chr19	51349828	51350828	+	RP5-1148A21.3|hela|ENSG00000105379|upES	chr19	51350328	51350337	TIA1|K562	9
chr19	51349828	51350828	+	RP5-1148A21.3|hela|ENSG00000105379|upES	chr19	51349804	51349852	XRN2|HepG2	24
chr19	51349828	51350828	+	RP5-1148A21.3|hela|ENSG00000105379|upES	chr19	51350382	51350391	NOLC1|HepG2	9
chr19	51349828	51350828	+	RP5-1148A21.3|hela|ENSG00000105379|upES	chr19	51350296	51350347	XRN2|K562	51
chr19	51349828	51350828	+	RP5-1148A21.3|hela|ENSG00000105379|upES	chr19	51350328	51350355	IGF2BP2|K562	27
chr19	51349828	51350828	+	RP5-1148A21.3|hela|ENSG00000105379|upES	chr19	51350377	51350392	SND1|HepG2	15
chr19	51349828	51350828	+	RP5-1148A21.3|hela|ENSG00000105379|upES	chr19	51350329	51350382	PRPF8|HepG2	53
chr19	51349828	51350828	+	RP5-1148A21.3|hela|ENSG00000105379|upES	chr19	51350305	51350310	RBM22|HepG2	5
chr19	51349828	51350828	+	RP5-1148A21.3|hela|ENSG00000105379|upES	chr19	51350322	51350349	DDX24|K562	27
chr19	51349828	51350828	+	RP5-1148A21.3|hela|ENSG00000105379|upES	chr19	51350322	51350392	POLR2G|HepG2	70
chr19	51349828	51350828	+	RP5-1148A21.3|hela|ENSG00000105379|upES	chr19	51350348	51350376	U2AF1|HepG2	28
chr19	51349828	51350828	+	RP5-1148A21.3|hela|ENSG00000105379|upES	chr19	51350303	51350341	CDC40|HepG2	38
chr19	51349828	51350828	+	RP5-1148A21.3|hela|ENSG00000105379|upES	chr19	51350438	51350459	DHX30|HepG2	21
chr19	51349828	51350828	+	RP5-1148A21.3|hela|ENSG00000105379|upES	chr19	51350328	51350349	FXR1|K562	21
chr19	51349828	51350828	+	RP5-1148A21.3|hela|ENSG00000105379|upES	chr19	51350328	51350360	RBFOX2|K562	32
chr19	51349828	51350828	+	RP5-1148A21.3|hela|ENSG00000105379|upES	chr19	51350232	51350241	PRPF8|HepG2	9
chr19	51349828	51350828	+	RP5-1148A21.3|hela|ENSG00000105379|upES	chr19	51350328	51350346	ZNF622|K562	18
chr19	51349828	51350828	+	RP5-1148A21.3|hela|ENSG00000105379|upES	chr19	51349768	51349837	ILF3|HepG2	9
chr19	51349828	51350828	+	RP5-1148A21.3|hela|ENSG00000105379|upES	chr19	51350292	51350357	SRSF1|HepG2	65
chr19	51349828	51350828	+	RP5-1148A21.3|hela|ENSG00000105379|upES	chr19	51350049	51350069	HNRNPU|HepG2	20
chr19	51349828	51350828	+	RP5-1148A21.3|hela|ENSG00000105379|upES	chr19	51350283	51350360	BCCIP|HepG2	77
chr19	51349828	51350828	+	RP5-1148A21.3|hela|ENSG00000105379|upES	chr19	51350377	51350392	DDX6|K562	15
chr19	51349828	51350828	+	RP5-1148A21.3|hela|ENSG00000105379|upES	chr19	51350326	51350350	HNRNPM|K562	24
chr19	51349828	51350828	+	RP5-1148A21.3|hela|ENSG00000105379|upES	chr19	51350292	51350351	RBM5|HepG2	59
chr19	51349828	51350828	+	RP5-1148A21.3|hela|ENSG00000105379|upES	chr19	51350375	51350388	DGCR8|HepG2	13
chr19	51349828	51350828	+	RP5-1148A21.3|hela|ENSG00000105379|upES	chr19	51350356	51350392	GRSF1|HepG2	36
chr19	51349828	51350828	+	RP5-1148A21.3|hela|ENSG00000105379|upES	chr19	51350302	51350401	SRSF7|HepG2	99
chr19	51349828	51350828	+	RP5-1148A21.3|hela|ENSG00000105379|upES	chr19	51350331	51350341	QKI|K562	10
chr19	51349828	51350828	+	RP5-1148A21.3|hela|ENSG00000105379|upES	chr19	51350286	51350345	RPS5|HepG2	59
chr19	51349828	51350828	+	RP5-1148A21.3|hela|ENSG00000105379|upES	chr19	51350279	51350319	SAFB2|K562	40
chr19	51349828	51350828	+	RP5-1148A21.3|hela|ENSG00000105379|upES	chr19	51349970	51349991	CSTF2T|HepG2	21
chr19	51349828	51350828	+	RP5-1148A21.3|hela|ENSG00000105379|upES	chr19	51350151	51350177	NONO|K562	26
chr19	51349828	51350828	+	RP5-1148A21.3|hela|ENSG00000105379|upES	chr19	51350328	51350369	NOLC1|HepG2	41
chr19	51349828	51350828	+	RP5-1148A21.3|hela|ENSG00000105379|upES	chr19	51350292	51350338	NKRF|HepG2	46
chr19	51349828	51350828	+	RP5-1148A21.3|hela|ENSG00000105379|upES	chr19	51350388	51350391	SUB1|HepG2	3
chr19	51349828	51350828	+	RP5-1148A21.3|hela|ENSG00000105379|upES	chr19	51350365	51350392	LARP4|HepG2	27
chr19	51349828	51350828	+	RP5-1148A21.3|hela|ENSG00000105379|upES	chr19	51350365	51350397	AGGF1|K562	32
chr19	51349828	51350828	+	RP5-1148A21.3|hela|ENSG00000105379|upES	chr19	51350742	51350768	SRSF1|HepG2	26
chr19	51349828	51350828	+	RP5-1148A21.3|hela|ENSG00000105379|upES	chr19	51350288	51350324	IGF2BP3|HepG2	36
chr19	51349828	51350828	+	RP5-1148A21.3|hela|ENSG00000105379|upES	chr19	51350340	51350374	YWHAG|K562	34
chr19	51349828	51350828	+	RP5-1148A21.3|hela|ENSG00000105379|upES	chr19	51350351	51350378	GRWD1|HepG2	27
chr19	51349828	51350828	+	RP5-1148A21.3|hela|ENSG00000105379|upES	chr19	51350709	51350723	DGCR8|HepG2	14
chr19	51349828	51350828	+	RP5-1148A21.3|hela|ENSG00000105379|upES	chr19	51350324	51350361	IGF2BP1|HepG2	37
chr19	51349828	51350828	+	RP5-1148A21.3|hela|ENSG00000105379|upES	chr19	51350390	51350443	SF3A3|HepG2	53
chr19	51349828	51350828	+	RP5-1148A21.3|hela|ENSG00000105379|upES	chr19	51350182	51350228	TIA1|HepG2	46
chr19	51349828	51350828	+	RP5-1148A21.3|hela|ENSG00000105379|upES	chr19	51350353	51350392	LSM11|HepG2	39
chr19	51349828	51350828	+	RP5-1148A21.3|hela|ENSG00000105379|upES	chr19	51350295	51350324	PPIG|HepG2	29
chr19	51349828	51350828	+	RP5-1148A21.3|hela|ENSG00000105379|upES	chr19	51350310	51350408	BUD13|K562	98
chr19	51349828	51350828	+	RP5-1148A21.3|hela|ENSG00000105379|upES	chr19	51350305	51350392	TROVE2|HepG2	87
chr19	51349828	51350828	+	RP5-1148A21.3|hela|ENSG00000105379|upES	chr19	51350827	51350866	SMNDC1|HepG2	1
chr19	51349828	51350828	+	RP5-1148A21.3|hela|ENSG00000105379|upES	chr19	51350331	51350343	CSTF2T|K562	12
chr19	51349828	51350828	+	RP5-1148A21.3|hela|ENSG00000105379|upES	chr19	51350328	51350380	UCHL5|K562	52
chr19	51349828	51350828	+	RP5-1148A21.3|hela|ENSG00000105379|upES	chr19	51350328	51350355	BUD13|HepG2	27
chr19	51349828	51350828	+	RP5-1148A21.3|hela|ENSG00000105379|upES	chr19	51350328	51350342	HLTF|K562	14
chr19	51349828	51350828	+	RP5-1148A21.3|hela|ENSG00000105379|upES	chr19	51350325	51350367	LIN28B|HepG2	42
chr19	51349828	51350828	+	RP5-1148A21.3|hela|ENSG00000105379|upES	chr19	51350344	51350392	DDX3X|HepG2	48
chr19	51349828	51350828	+	RP5-1148A21.3|hela|ENSG00000105379|upES	chr19	51350328	51350356	SFPQ|HepG2	28
chr19	51349828	51350828	+	RP5-1148A21.3|hela|ENSG00000105379|upES	chr19	51350337	51350407	U2AF2|HepG2	70
chr19	51349828	51350828	+	RP5-1148A21.3|hela|ENSG00000105379|upES	chr19	51350381	51350392	PPIG|HepG2	11
chr19	51349828	51350828	+	RP5-1148A21.3|hela|ENSG00000105379|upES	chr19	51350327	51350353	LSM11|HepG2	26
chr19	51349828	51350828	+	RP5-1148A21.3|hela|ENSG00000105379|upES	chr19	51350327	51350352	DGCR8|HepG2	25
chr19	51349828	51350828	+	RP5-1148A21.3|hela|ENSG00000105379|upES	chr19	51350374	51350392	TRA2A|K562	18
chr19	51349828	51350828	+	RP5-1148A21.3|hela|ENSG00000105379|upES	chr19	51350327	51350351	SUB1|HepG2	24
chr19	51349828	51350828	+	RP5-1148A21.3|hela|ENSG00000105379|upES	chr19	51350328	51350353	UCHL5|HepG2	25
chr19	51349828	51350828	+	RP5-1148A21.3|hela|ENSG00000105379|upES	chr19	51350328	51350368	EIF3D|HepG2	40
chr19	51349828	51350828	+	RP5-1148A21.3|hela|ENSG00000105379|upES	chr19	51350323	51350397	SRSF7|HepG2	74
chr19	51349828	51350828	+	RP5-1148A21.3|hela|ENSG00000105379|upES	chr19	51350445	51350458	RBM5|HepG2	13
chr18	49491031	49492031	+	RP5-1148A21.3|hela|ENSG00000265681|upES	chr18	49491660	49491717	U2AF2|HepG2	57
chr18	49491031	49492031	+	RP5-1148A21.3|hela|ENSG00000265681|upES	chr18	49491662	49491703	TROVE2|K562	41
chr18	49491031	49492031	+	RP5-1148A21.3|hela|ENSG00000265681|upES	chr18	49491752	49491764	DDX55|K562	12
chr18	49491031	49492031	+	RP5-1148A21.3|hela|ENSG00000265681|upES	chr18	49491293	49491313	DHX30|K562	20
chr18	49491031	49492031	+	RP5-1148A21.3|hela|ENSG00000265681|upES	chr18	49491673	49491706	SF3B4|HepG2	33
chr18	49491031	49492031	+	RP5-1148A21.3|hela|ENSG00000265681|upES	chr18	49491573	49491584	LIN28B|K562	11
chr18	49491031	49492031	+	RP5-1148A21.3|hela|ENSG00000265681|upES	chr18	49491297	49491317	YWHAG|K562	20
chr18	49491031	49492031	+	RP5-1148A21.3|hela|ENSG00000265681|upES	chr18	49491537	49491585	FMR1|K562	48
chr18	49491031	49492031	+	RP5-1148A21.3|hela|ENSG00000265681|upES	chr18	49491297	49491312	CSTF2T|HepG2	15
chr18	49491031	49492031	+	RP5-1148A21.3|hela|ENSG00000265681|upES	chr18	49491311	49491326	NOLC1|K562	15
chr18	49491031	49492031	+	RP5-1148A21.3|hela|ENSG00000265681|upES	chr18	49491531	49491536	YBX3|K562	5
chr18	49491031	49492031	+	RP5-1148A21.3|hela|ENSG00000265681|upES	chr18	49491775	49491826	HNRNPM|K562	51
chr18	49491031	49492031	+	RP5-1148A21.3|hela|ENSG00000265681|upES	chr18	49491275	49491320	SLBP|K562	45
chr18	49491031	49492031	+	RP5-1148A21.3|hela|ENSG00000265681|upES	chr18	49491531	49491538	GRWD1|HepG2	7
chr18	49491031	49492031	+	RP5-1148A21.3|hela|ENSG00000265681|upES	chr18	49491662	49491692	HNRNPUL1|K562	30
chr18	49491031	49492031	+	RP5-1148A21.3|hela|ENSG00000265681|upES	chr18	49491531	49491533	SFPQ|HepG2	2
chr18	49491031	49492031	+	RP5-1148A21.3|hela|ENSG00000265681|upES	chr18	49491285	49491323	ZRANB2|K562	38
chr18	49491031	49492031	+	RP5-1148A21.3|hela|ENSG00000265681|upES	chr18	49491282	49491332	SRSF7|HepG2	50
chr18	49491031	49492031	+	RP5-1148A21.3|hela|ENSG00000265681|upES	chr18	49491281	49491324	DDX3X|K562	43
chr18	49491031	49492031	+	RP5-1148A21.3|hela|ENSG00000265681|upES	chr18	49491571	49491585	YWHAG|K562	14
chr18	49491031	49492031	+	RP5-1148A21.3|hela|ENSG00000265681|upES	chr18	49491407	49491419	NCBP2|K562	12
chr18	49491031	49492031	+	RP5-1148A21.3|hela|ENSG00000265681|upES	chr18	49491660	49491714	GPKOW|K562	54
chr18	49491031	49492031	+	RP5-1148A21.3|hela|ENSG00000265681|upES	chr18	49491663	49491709	METAP2|K562	46
chr18	49491031	49492031	+	RP5-1148A21.3|hela|ENSG00000265681|upES	chr18	49491664	49491693	UCHL5|K562	29
chr18	49491031	49492031	+	RP5-1148A21.3|hela|ENSG00000265681|upES	chr18	49491562	49491590	FIP1L1|HEK293	28
chr18	49491031	49492031	+	RP5-1148A21.3|hela|ENSG00000265681|upES	chr18	49491018	49491054	RPS5|HepG2	23
chr18	49491031	49492031	+	RP5-1148A21.3|hela|ENSG00000265681|upES	chr18	49491547	49491585	DDX42|K562	38
chr18	49491031	49492031	+	RP5-1148A21.3|hela|ENSG00000265681|upES	chr18	49491287	49491326	CSTF2|HepG2	39
chr18	49491031	49492031	+	RP5-1148A21.3|hela|ENSG00000265681|upES	chr18	49491300	49491305	TAF15|K562	5
chr18	49491031	49492031	+	RP5-1148A21.3|hela|ENSG00000265681|upES	chr18	49491569	49491583	MTPAP|K562	14
chr18	49491031	49492031	+	RP5-1148A21.3|hela|ENSG00000265681|upES	chr18	49491282	49491287	PTBP1|K562	5
chr18	49491031	49492031	+	RP5-1148A21.3|hela|ENSG00000265681|upES	chr18	49491404	49491445	DDX3X|K562	41
chr18	49491031	49492031	+	RP5-1148A21.3|hela|ENSG00000265681|upES	chr18	49491780	49491820	SUB1|HepG2	40
chr18	49491031	49492031	+	RP5-1148A21.3|hela|ENSG00000265681|upES	chr18	49491548	49491590	BUD13|HepG2	42
chr18	49491031	49492031	+	RP5-1148A21.3|hela|ENSG00000265681|upES	chr18	49491428	49491446	DDX42|K562	18
chr18	49491031	49492031	+	RP5-1148A21.3|hela|ENSG00000265681|upES	chr18	49491532	49491566	SRSF1|K562	34
chr18	49491031	49492031	+	RP5-1148A21.3|hela|ENSG00000265681|upES	chr18	49491292	49491339	HNRNPK|HepG2	47
chr18	49491031	49492031	+	RP5-1148A21.3|hela|ENSG00000265681|upES	chr18	49491291	49491325	RPS3|K562	34
chr18	49491031	49492031	+	RP5-1148A21.3|hela|ENSG00000265681|upES	chr18	49491024	49491034	QKI|K562	3
chr18	49491031	49492031	+	RP5-1148A21.3|hela|ENSG00000265681|upES	chr18	49491317	49491329	CSTF2T|HepG2	12
chr18	49491031	49492031	+	RP5-1148A21.3|hela|ENSG00000265681|upES	chr18	49491406	49491447	PRPF8|K562	41
chr18	49491031	49492031	+	RP5-1148A21.3|hela|ENSG00000265681|upES	chr18	49491278	49491334	ILF3|K562	56
chr18	49491031	49492031	+	RP5-1148A21.3|hela|ENSG00000265681|upES	chr18	49491405	49491409	LARP4|HepG2	4
chr18	49491031	49492031	+	RP5-1148A21.3|hela|ENSG00000265681|upES	chr18	49491291	49491333	NOLC1|HepG2	42
chr18	49491031	49492031	+	RP5-1148A21.3|hela|ENSG00000265681|upES	chr18	49491304	49491336	PTBP1|K562	32
chr18	49491031	49492031	+	RP5-1148A21.3|hela|ENSG00000265681|upES	chr18	49491561	49491581	YBX3|K562	20
chr18	49491031	49492031	+	RP5-1148A21.3|hela|ENSG00000265681|upES	chr18	49491767	49491808	DDX3X|K562	41
chr18	49491031	49492031	+	RP5-1148A21.3|hela|ENSG00000265681|upES	chr18	49491667	49491680	PTBP1|K562	13
chr18	49491031	49492031	+	RP5-1148A21.3|hela|ENSG00000265681|upES	chr18	49491663	49491705	DHX30|K562	42
chr18	49491031	49492031	+	RP5-1148A21.3|hela|ENSG00000265681|upES	chr18	49491770	49491827	NOLC1|K562	57
chr18	49491031	49492031	+	RP5-1148A21.3|hela|ENSG00000265681|upES	chr18	49491529	49491555	DDX42|K562	26
chr18	49491031	49492031	+	RP5-1148A21.3|hela|ENSG00000265681|upES	chr18	49491559	49491577	GRSF1|HepG2	18
chr18	49491031	49492031	+	RP5-1148A21.3|hela|ENSG00000265681|upES	chr18	49491290	49491331	AUH|K562	41
chr18	49491031	49492031	+	RP5-1148A21.3|hela|ENSG00000265681|upES	chr18	49491661	49491719	FASTKD2|K562	58
chr18	49491031	49492031	+	RP5-1148A21.3|hela|ENSG00000265681|upES	chr18	49491571	49491585	NONO|K562	14
chr18	49491031	49492031	+	RP5-1148A21.3|hela|ENSG00000265681|upES	chr18	49491674	49491710	ELAVL1|HEK293	36
chr18	49491031	49492031	+	RP5-1148A21.3|hela|ENSG00000265681|upES	chr18	49491433	49491445	IGF2BP1|K562	12
chr18	49491031	49492031	+	RP5-1148A21.3|hela|ENSG00000265681|upES	chr18	49491570	49491585	LIN28B|HepG2	15
chr18	49491031	49492031	+	RP5-1148A21.3|hela|ENSG00000265681|upES	chr18	49491436	49491443	BCCIP|HepG2	7
chr18	49491031	49492031	+	RP5-1148A21.3|hela|ENSG00000265681|upES	chr18	49491408	49491418	IGF2BP1|K562	10
chr18	49491031	49492031	+	RP5-1148A21.3|hela|ENSG00000265681|upES	chr18	49491662	49491724	CDC40|HepG2	62
chr18	49491031	49492031	+	RP5-1148A21.3|hela|ENSG00000265681|upES	chr18	49491286	49491315	HNRNPUL1|K562	29
chr18	49491031	49492031	+	RP5-1148A21.3|hela|ENSG00000265681|upES	chr18	49491662	49491721	RPS3|K562	59
chr18	49491031	49492031	+	RP5-1148A21.3|hela|ENSG00000265681|upES	chr18	49491691	49491719	AGGF1|HepG2	28
chr18	49491031	49492031	+	RP5-1148A21.3|hela|ENSG00000265681|upES	chr18	49491296	49491300	CPSF6|K562	4
chr18	49491031	49492031	+	RP5-1148A21.3|hela|ENSG00000265681|upES	chr18	49491558	49491602	CDC40|HepG2	44
chr18	49491031	49492031	+	RP5-1148A21.3|hela|ENSG00000265681|upES	chr18	49491533	49491563	IGF2BP1|HepG2	30
chr18	49491031	49492031	+	RP5-1148A21.3|hela|ENSG00000265681|upES	chr18	49491577	49491580	RPS3|K562	3
chr18	49491031	49492031	+	RP5-1148A21.3|hela|ENSG00000265681|upES	chr18	49491674	49491740	HNRNPK|HepG2	66
chr18	49491031	49492031	+	RP5-1148A21.3|hela|ENSG00000265681|upES	chr18	49491283	49491325	DGCR8|HepG2	42
chr18	49491031	49492031	+	RP5-1148A21.3|hela|ENSG00000265681|upES	chr18	49491532	49491551	MTPAP|K562	19
chr18	49491031	49492031	+	RP5-1148A21.3|hela|ENSG00000265681|upES	chr18	49491674	49491705	SND1|K562	31
chr18	49491031	49492031	+	RP5-1148A21.3|hela|ENSG00000265681|upES	chr18	49491566	49491585	HNRNPL|K562	19
chr18	49491031	49492031	+	RP5-1148A21.3|hela|ENSG00000265681|upES	chr18	49491653	49491720	TAF15|HepG2	67
chr18	49491031	49492031	+	RP5-1148A21.3|hela|ENSG00000265681|upES	chr18	49491788	49491811	LIN28B|K562	23
chr18	49491031	49492031	+	RP5-1148A21.3|hela|ENSG00000265681|upES	chr18	49491660	49491732	KHDRBS1|K562	72
chr18	49491031	49492031	+	RP5-1148A21.3|hela|ENSG00000265681|upES	chr18	49491662	49491718	GTF2F1|HepG2	56
chr18	49491031	49492031	+	RP5-1148A21.3|hela|ENSG00000265681|upES	chr18	49491031	49491058	HNRNPL|K562	27
chr18	49491031	49492031	+	RP5-1148A21.3|hela|ENSG00000265681|upES	chr18	49491533	49491587	DGCR8|K562	54
chr18	49491031	49492031	+	RP5-1148A21.3|hela|ENSG00000265681|upES	chr18	49491566	49491584	FTO|K562	18
chr18	49491031	49492031	+	RP5-1148A21.3|hela|ENSG00000265681|upES	chr18	49491284	49491324	TAF15|K562	40
chr18	49491031	49492031	+	RP5-1148A21.3|hela|ENSG00000265681|upES	chr18	49491539	49491560	LARP4|HepG2	21
chr18	49491031	49492031	+	RP5-1148A21.3|hela|ENSG00000265681|upES	chr18	49491788	49491813	NCBP2|K562	25
chr18	49491031	49492031	+	RP5-1148A21.3|hela|ENSG00000265681|upES	chr18	49491381	49491437	PRPF8|HepG2	56
chr18	49491031	49492031	+	RP5-1148A21.3|hela|ENSG00000265681|upES	chr18	49491420	49491435	IGF2BP1|HepG2	15
chr18	49491031	49492031	+	RP5-1148A21.3|hela|ENSG00000265681|upES	chr18	49491283	49491333	UCHL5|HepG2	50
chr18	49491031	49492031	+	RP5-1148A21.3|hela|ENSG00000265681|upES	chr18	49491554	49491580	RBM22|K562	26
chr18	49491031	49492031	+	RP5-1148A21.3|hela|ENSG00000265681|upES	chr18	49491555	49491584	UCHL5|HepG2	29
chr18	49491031	49492031	+	RP5-1148A21.3|hela|ENSG00000265681|upES	chr18	49491660	49491717	PCBP2|HepG2	57
chr18	49491031	49492031	+	RP5-1148A21.3|hela|ENSG00000265681|upES	chr18	49491301	49491330	IGF2BP1|HEK293	29
chr18	49491031	49492031	+	RP5-1148A21.3|hela|ENSG00000265681|upES	chr18	49491576	49491584	LIN28B|K562	8
chr18	49491031	49492031	+	RP5-1148A21.3|hela|ENSG00000265681|upES	chr18	49491404	49491423	GRWD1|HepG2	19
chr18	49491031	49492031	+	RP5-1148A21.3|hela|ENSG00000265681|upES	chr18	49491302	49491309	EWSR1|K562	7
chr18	49491031	49492031	+	RP5-1148A21.3|hela|ENSG00000265681|upES	chr18	49491292	49491324	TARDBP|K562	32
chr18	49491031	49492031	+	RP5-1148A21.3|hela|ENSG00000265681|upES	chr18	49491531	49491583	GRSF1|HepG2	52
chr18	49491031	49492031	+	RP5-1148A21.3|hela|ENSG00000265681|upES	chr18	49491533	49491550	UCHL5|HepG2	17
chr18	49491031	49492031	+	RP5-1148A21.3|hela|ENSG00000265681|upES	chr18	49491532	49491546	FASTKD2|HepG2	14
chr18	49491031	49492031	+	RP5-1148A21.3|hela|ENSG00000265681|upES	chr18	49491668	49491692	TBRG4|HepG2	24
chr18	49491031	49492031	+	RP5-1148A21.3|hela|ENSG00000265681|upES	chr18	49491563	49491592	AGGF1|HepG2	29
chr18	49491031	49492031	+	RP5-1148A21.3|hela|ENSG00000265681|upES	chr18	49491694	49491716	GTF2F1|HepG2	22
chr18	49491031	49492031	+	RP5-1148A21.3|hela|ENSG00000265681|upES	chr18	49491770	49491787	SUB1|HepG2	17
chr18	49491031	49492031	+	RP5-1148A21.3|hela|ENSG00000265681|upES	chr18	49491282	49491302	DKC1|HepG2	20
chr18	49491031	49492031	+	RP5-1148A21.3|hela|ENSG00000265681|upES	chr18	49491695	49491717	EXOSC5|K562	22
chr18	49491031	49492031	+	RP5-1148A21.3|hela|ENSG00000265681|upES	chr18	49491691	49491718	TROVE2|K562	27
chr18	49491031	49492031	+	RP5-1148A21.3|hela|ENSG00000265681|upES	chr18	49491661	49491715	LSM11|K562	54
chr18	49491031	49492031	+	RP5-1148A21.3|hela|ENSG00000265681|upES	chr18	49491781	49491821	NOLC1|K562	40
chr18	49491031	49492031	+	RP5-1148A21.3|hela|ENSG00000265681|upES	chr18	49491542	49491577	SRSF7|HepG2	35
chr18	49491031	49492031	+	RP5-1148A21.3|hela|ENSG00000265681|upES	chr18	49491693	49491696	NOLC1|HepG2	3
chr18	49491031	49492031	+	RP5-1148A21.3|hela|ENSG00000265681|upES	chr18	49491665	49491679	TRA2A|K562	14
chr18	49491031	49492031	+	RP5-1148A21.3|hela|ENSG00000265681|upES	chr18	49491535	49491556	IGF2BP2|K562	21
chr18	49491031	49492031	+	RP5-1148A21.3|hela|ENSG00000265681|upES	chr18	49491531	49491547	TAF15|K562	16
chr18	49491031	49492031	+	RP5-1148A21.3|hela|ENSG00000265681|upES	chr18	49491783	49491817	GEMIN5|K562	34
chr18	49491031	49492031	+	RP5-1148A21.3|hela|ENSG00000265681|upES	chr18	49491662	49491726	SLBP|K562	64
chr18	49491031	49492031	+	RP5-1148A21.3|hela|ENSG00000265681|upES	chr18	49491779	49491828	GRSF1|HepG2	49
chr18	49491031	49492031	+	RP5-1148A21.3|hela|ENSG00000265681|upES	chr18	49491285	49491340	FKBP4|HepG2	55
chr18	49491031	49492031	+	RP5-1148A21.3|hela|ENSG00000265681|upES	chr18	49491662	49491715	RPS5|HepG2	53
chr18	49491031	49492031	+	RP5-1148A21.3|hela|ENSG00000265681|upES	chr18	49491427	49491436	YBX3|K562	9
chr18	49491031	49492031	+	RP5-1148A21.3|hela|ENSG00000265681|upES	chr18	49491658	49491716	METAP2|K562	58
chr18	49491031	49492031	+	RP5-1148A21.3|hela|ENSG00000265681|upES	chr18	49491550	49491554	YBX3|K562	4
chr18	49491031	49492031	+	RP5-1148A21.3|hela|ENSG00000265681|upES	chr18	49491660	49491716	PPIG|HepG2	56
chr18	49491031	49492031	+	RP5-1148A21.3|hela|ENSG00000265681|upES	chr18	49491664	49491667	RBM5|HepG2	3
chr18	49491031	49492031	+	RP5-1148A21.3|hela|ENSG00000265681|upES	chr18	49491531	49491584	ILF3|K562	53
chr18	49491031	49492031	+	RP5-1148A21.3|hela|ENSG00000265681|upES	chr18	49491663	49491713	SUPV3L1|HepG2	50
chr18	49491031	49492031	+	RP5-1148A21.3|hela|ENSG00000265681|upES	chr18	49491403	49491433	IGF2BP1|K562	30
chr18	49491031	49492031	+	RP5-1148A21.3|hela|ENSG00000265681|upES	chr18	49491281	49491334	SF3A3|HepG2	53
chr18	49491031	49492031	+	RP5-1148A21.3|hela|ENSG00000265681|upES	chr18	49491666	49491719	HNRNPL|K562	53
chr18	49491031	49492031	+	RP5-1148A21.3|hela|ENSG00000265681|upES	chr18	49491436	49491444	EIF3D|HepG2	8
chr18	49491031	49492031	+	RP5-1148A21.3|hela|ENSG00000265681|upES	chr18	49491302	49491321	DKC1|HepG2	19
chr18	49491031	49492031	+	RP5-1148A21.3|hela|ENSG00000265681|upES	chr18	49491663	49491726	SRSF7|HepG2	63
chr18	49491031	49492031	+	RP5-1148A21.3|hela|ENSG00000265681|upES	chr18	49491544	49491585	SUB1|HepG2	41
chr18	49491031	49492031	+	RP5-1148A21.3|hela|ENSG00000265681|upES	chr18	49491550	49491584	FXR1|K562	34
chr18	49491031	49492031	+	RP5-1148A21.3|hela|ENSG00000265681|upES	chr18	49491701	49491729	DKC1|HepG2	28
chr18	49491031	49492031	+	RP5-1148A21.3|hela|ENSG00000265681|upES	chr18	49491280	49491337	GTF2F1|HepG2	57
chr18	49491031	49492031	+	RP5-1148A21.3|hela|ENSG00000265681|upES	chr18	49491580	49491584	UCHL5|K562	4
chr18	49491031	49492031	+	RP5-1148A21.3|hela|ENSG00000265681|upES	chr18	49491286	49491329	NCBP2|K562	43
chr18	49491031	49492031	+	RP5-1148A21.3|hela|ENSG00000265681|upES	chr18	49491575	49491607	EFTUD2|HepG2	32
chr18	49491031	49492031	+	RP5-1148A21.3|hela|ENSG00000265681|upES	chr18	49491555	49491585	DDX42|K562	30
chr18	49491031	49492031	+	RP5-1148A21.3|hela|ENSG00000265681|upES	chr18	49491661	49491711	DDX3X|HepG2	50
chr18	49491031	49492031	+	RP5-1148A21.3|hela|ENSG00000265681|upES	chr18	49491308	49491330	CDC40|HepG2	22
chr18	49491031	49492031	+	RP5-1148A21.3|hela|ENSG00000265681|upES	chr18	49491663	49491725	FXR1|K562	62
chr18	49491031	49492031	+	RP5-1148A21.3|hela|ENSG00000265681|upES	chr18	49491428	49491440	SAFB2|K562	12
chr18	49491031	49492031	+	RP5-1148A21.3|hela|ENSG00000265681|upES	chr18	49491286	49491329	EIF3H|HepG2	43
chr18	49491031	49492031	+	RP5-1148A21.3|hela|ENSG00000265681|upES	chr18	49491442	49491444	RPS3|HepG2	2
chr18	49491031	49492031	+	RP5-1148A21.3|hela|ENSG00000265681|upES	chr18	49491404	49491407	UCHL5|K562	3
chr18	49491031	49492031	+	RP5-1148A21.3|hela|ENSG00000265681|upES	chr18	49491680	49491690	PTBP1|K562	10
chr18	49491031	49492031	+	RP5-1148A21.3|hela|ENSG00000265681|upES	chr18	49491431	49491446	SLBP|K562	15
chr18	49491031	49492031	+	RP5-1148A21.3|hela|ENSG00000265681|upES	chr18	49491560	49491565	YBX3|K562	5
chr18	49491031	49492031	+	RP5-1148A21.3|hela|ENSG00000265681|upES	chr18	49491293	49491315	LIN28B|HepG2	22
chr18	49491031	49492031	+	RP5-1148A21.3|hela|ENSG00000265681|upES	chr18	49491284	49491350	SBDS|K562	66
chr18	49491031	49492031	+	RP5-1148A21.3|hela|ENSG00000265681|upES	chr18	49491663	49491684	NSUN2|K562	21
chr18	49491031	49492031	+	RP5-1148A21.3|hela|ENSG00000265681|upES	chr18	49491530	49491554	AARS|K562	24
chr18	49491031	49492031	+	RP5-1148A21.3|hela|ENSG00000265681|upES	chr18	49491556	49491567	FAM120A|K562	11
chr18	49491031	49492031	+	RP5-1148A21.3|hela|ENSG00000265681|upES	chr18	49491294	49491318	RPS3|HepG2	24
chr18	49491031	49492031	+	RP5-1148A21.3|hela|ENSG00000265681|upES	chr18	49491313	49491339	PRPF8|HepG2	26
chr18	49491031	49492031	+	RP5-1148A21.3|hela|ENSG00000265681|upES	chr18	49491576	49491584	NSUN2|K562	8
chr18	49491031	49492031	+	RP5-1148A21.3|hela|ENSG00000265681|upES	chr18	49491557	49491585	HNRNPK|K562	28
chr18	49491031	49492031	+	RP5-1148A21.3|hela|ENSG00000265681|upES	chr18	49491550	49491578	UCHL5|HepG2	28
chr18	49491031	49492031	+	RP5-1148A21.3|hela|ENSG00000265681|upES	chr18	49491321	49491346	NOLC1|HepG2	25
chr18	49491031	49492031	+	RP5-1148A21.3|hela|ENSG00000265681|upES	chr18	49491542	49491593	BUD13|K562	51
chr18	49491031	49492031	+	RP5-1148A21.3|hela|ENSG00000265681|upES	chr18	49491281	49491333	GPKOW|K562	52
chr18	49491031	49492031	+	RP5-1148A21.3|hela|ENSG00000265681|upES	chr18	49491339	49491347	TRA2A|K562	8
chr18	49491031	49492031	+	RP5-1148A21.3|hela|ENSG00000265681|upES	chr18	49491667	49491718	UPF1|K562	51
chr18	49491031	49492031	+	RP5-1148A21.3|hela|ENSG00000265681|upES	chr18	49491559	49491583	NOLC1|K562	24
chr18	49491031	49492031	+	RP5-1148A21.3|hela|ENSG00000265681|upES	chr18	49491531	49491567	METAP2|K562	36
chr18	49491031	49492031	+	RP5-1148A21.3|hela|ENSG00000265681|upES	chr18	49491541	49491558	SLTM|HepG2	17
chr18	49491031	49492031	+	RP5-1148A21.3|hela|ENSG00000265681|upES	chr18	49491670	49491721	DGCR8|HepG2	51
chr18	49491031	49492031	+	RP5-1148A21.3|hela|ENSG00000265681|upES	chr18	49491526	49491554	SRSF1|HepG2	28
chr18	49491031	49492031	+	RP5-1148A21.3|hela|ENSG00000265681|upES	chr18	49491663	49491715	FASTKD2|HepG2	52
chr18	49491031	49492031	+	RP5-1148A21.3|hela|ENSG00000265681|upES	chr18	49491661	49491733	PTBP1|HepG2	72
chr18	49491031	49492031	+	RP5-1148A21.3|hela|ENSG00000265681|upES	chr18	49491497	49491538	PRPF8|HepG2	41
chr18	49491031	49492031	+	RP5-1148A21.3|hela|ENSG00000265681|upES	chr18	49491531	49491533	GTF2F1|K562	2
chr18	49491031	49492031	+	RP5-1148A21.3|hela|ENSG00000265681|upES	chr18	49491339	49491406	PRPF8|K562	67
chr18	49491031	49492031	+	RP5-1148A21.3|hela|ENSG00000265681|upES	chr18	49491662	49491694	XRCC6|HepG2	32
chr18	49491031	49492031	+	RP5-1148A21.3|hela|ENSG00000265681|upES	chr18	49491538	49491585	DGCR8|K562	47
chr18	49491031	49492031	+	RP5-1148A21.3|hela|ENSG00000265681|upES	chr18	49491541	49491547	CSTF2|HepG2	6
chr18	49491031	49492031	+	RP5-1148A21.3|hela|ENSG00000265681|upES	chr18	49491662	49491695	SF3B4|K562	33
chr18	49491031	49492031	+	RP5-1148A21.3|hela|ENSG00000265681|upES	chr18	49491686	49491694	IGF2BP3|HepG2	8
chr18	49491031	49492031	+	RP5-1148A21.3|hela|ENSG00000265681|upES	chr18	49491534	49491559	SRSF1|K562	25
chr18	49491031	49492031	+	RP5-1148A21.3|hela|ENSG00000265681|upES	chr18	49491704	49491713	SMNDC1|K562	9
chr18	49491031	49492031	+	RP5-1148A21.3|hela|ENSG00000265681|upES	chr18	49491427	49491499	SF3B4|K562	72
chr18	49491031	49492031	+	RP5-1148A21.3|hela|ENSG00000265681|upES	chr18	49491682	49491701	RBFOX2|K562	19
chr18	49491031	49492031	+	RP5-1148A21.3|hela|ENSG00000265681|upES	chr18	49491666	49491676	SMNDC1|K562	10
chr18	49491031	49492031	+	RP5-1148A21.3|hela|ENSG00000265681|upES	chr18	49491292	49491304	NOLC1|HepG2	12
chr18	49491031	49492031	+	RP5-1148A21.3|hela|ENSG00000265681|upES	chr18	49491411	49491419	GRWD1|HepG2	8
chr18	49491031	49492031	+	RP5-1148A21.3|hela|ENSG00000265681|upES	chr18	49491870	49491880	HNRNPC|HepG2	10
chr18	49491031	49492031	+	RP5-1148A21.3|hela|ENSG00000265681|upES	chr18	49491362	49491495	EFTUD2|K562	133
chr18	49491031	49492031	+	RP5-1148A21.3|hela|ENSG00000265681|upES	chr18	49491531	49491542	BUD13|K562	11
chr18	49491031	49492031	+	RP5-1148A21.3|hela|ENSG00000265681|upES	chr18	49491679	49491712	SND1|K562	33
chr18	49491031	49492031	+	RP5-1148A21.3|hela|ENSG00000265681|upES	chr18	49491661	49491707	DDX3X|HepG2	46
chr18	49491031	49492031	+	RP5-1148A21.3|hela|ENSG00000265681|upES	chr18	49491554	49491560	YBX3|K562	6
chr18	49491031	49492031	+	RP5-1148A21.3|hela|ENSG00000265681|upES	chr18	49491547	49491585	NOLC1|K562	38
chr18	49491031	49492031	+	RP5-1148A21.3|hela|ENSG00000265681|upES	chr18	49491542	49491571	RBM15|K562	29
chr18	49491031	49492031	+	RP5-1148A21.3|hela|ENSG00000265681|upES	chr18	49491578	49491583	DDX3X|HepG2	5
chr18	49491031	49492031	+	RP5-1148A21.3|hela|ENSG00000265681|upES	chr18	49491294	49491315	DDX6|K562	21
chr18	49491031	49492031	+	RP5-1148A21.3|hela|ENSG00000265681|upES	chr18	49491531	49491572	LARP7|K562	41
chr18	49491031	49492031	+	RP5-1148A21.3|hela|ENSG00000265681|upES	chr18	49491321	49491331	NKRF|HepG2	10
chr18	49491031	49492031	+	RP5-1148A21.3|hela|ENSG00000265681|upES	chr18	49491663	49491723	NOL12|HepG2	60
chr18	49491031	49492031	+	RP5-1148A21.3|hela|ENSG00000265681|upES	chr18	49491531	49491533	RBFOX2|HepG2	2
chr18	49491031	49492031	+	RP5-1148A21.3|hela|ENSG00000265681|upES	chr18	49491295	49491319	XRCC6|K562	24
chr18	49491031	49492031	+	RP5-1148A21.3|hela|ENSG00000265681|upES	chr18	49491301	49491313	QKI|HepG2	12
chr18	49491031	49492031	+	RP5-1148A21.3|hela|ENSG00000265681|upES	chr18	49491670	49491704	DDX6|K562	34
chr18	49491031	49492031	+	RP5-1148A21.3|hela|ENSG00000265681|upES	chr18	49491413	49491442	EIF3H|HepG2	29
chr18	49491031	49492031	+	RP5-1148A21.3|hela|ENSG00000265681|upES	chr18	49491437	49491443	LIN28B|K562	6
chr18	49491031	49492031	+	RP5-1148A21.3|hela|ENSG00000265681|upES	chr18	49491531	49491535	ZNF622|K562	4
chr18	49491031	49492031	+	RP5-1148A21.3|hela|ENSG00000265681|upES	chr18	49491531	49491537	UPF1|K562	6
chr18	49491031	49492031	+	RP5-1148A21.3|hela|ENSG00000265681|upES	chr18	49491662	49491708	DHX30|K562	46
chr18	49491031	49492031	+	RP5-1148A21.3|hela|ENSG00000265681|upES	chr18	49491537	49491553	NCBP2|HepG2	16
chr18	49491031	49492031	+	RP5-1148A21.3|hela|ENSG00000265681|upES	chr18	49491531	49491548	SND1|HepG2	17
chr18	49491031	49492031	+	RP5-1148A21.3|hela|ENSG00000265681|upES	chr18	49491675	49491704	NONO|K562	29
chr18	49491031	49492031	+	RP5-1148A21.3|hela|ENSG00000265681|upES	chr18	49491531	49491538	HNRNPU|K562	7
chr18	49491031	49492031	+	RP5-1148A21.3|hela|ENSG00000265681|upES	chr18	49491659	49491747	HNRNPU|K562	88
chr18	49491031	49492031	+	RP5-1148A21.3|hela|ENSG00000265681|upES	chr18	49491664	49491715	FTO|K562	51
chr18	49491031	49492031	+	RP5-1148A21.3|hela|ENSG00000265681|upES	chr18	49491558	49491571	ZNF622|K562	13
chr18	49491031	49492031	+	RP5-1148A21.3|hela|ENSG00000265681|upES	chr18	49491285	49491327	BUD13|HepG2	42
chr18	49491031	49492031	+	RP5-1148A21.3|hela|ENSG00000265681|upES	chr18	49491301	49491330	ELAVL1|HEK293	29
chr18	49491031	49492031	+	RP5-1148A21.3|hela|ENSG00000265681|upES	chr18	49491660	49491737	XRCC6|K562	77
chr18	49491031	49492031	+	RP5-1148A21.3|hela|ENSG00000265681|upES	chr18	49491535	49491555	DDX55|HepG2	20
chr18	49491031	49492031	+	RP5-1148A21.3|hela|ENSG00000265681|upES	chr18	49491695	49491730	SF3B4|K562	35
chr18	49491031	49492031	+	RP5-1148A21.3|hela|ENSG00000265681|upES	chr18	49491663	49491716	MTPAP|K562	53
chr18	49491031	49492031	+	RP5-1148A21.3|hela|ENSG00000265681|upES	chr18	49491531	49491585	LSM11|HepG2	54
chr18	49491031	49492031	+	RP5-1148A21.3|hela|ENSG00000265681|upES	chr18	49491690	49491702	PTBP1|K562	12
chr18	49491031	49492031	+	RP5-1148A21.3|hela|ENSG00000265681|upES	chr18	49491418	49491429	IGF2BP1|K562	11
chr18	49491031	49492031	+	RP5-1148A21.3|hela|ENSG00000265681|upES	chr18	49491663	49491714	RBFOX2|K562	51
chr18	49491031	49492031	+	RP5-1148A21.3|hela|ENSG00000265681|upES	chr18	49491404	49491408	FAM120A|K562	4
chr18	49491031	49492031	+	RP5-1148A21.3|hela|ENSG00000265681|upES	chr18	49491652	49491723	NKRF|HepG2	71
chr18	49491031	49492031	+	RP5-1148A21.3|hela|ENSG00000265681|upES	chr18	49491660	49491661	SMNDC1|K562	1
chr18	49491031	49492031	+	RP5-1148A21.3|hela|ENSG00000265681|upES	chr18	49491663	49491728	SND1|HepG2	65
chr18	49491031	49492031	+	RP5-1148A21.3|hela|ENSG00000265681|upES	chr18	49491301	49491330	AGO2|HEK293	29
chr18	49491031	49492031	+	RP5-1148A21.3|hela|ENSG00000265681|upES	chr18	49491692	49491702	SMNDC1|HepG2	10
chr18	49491031	49492031	+	RP5-1148A21.3|hela|ENSG00000265681|upES	chr18	49491668	49491720	SF3A3|HepG2	52
chr18	49491031	49492031	+	RP5-1148A21.3|hela|ENSG00000265681|upES	chr18	49491675	49491714	LSM11|HepG2	39
chr18	49491031	49492031	+	RP5-1148A21.3|hela|ENSG00000265681|upES	chr18	49491531	49491555	LIN28B|K562	24
chr18	49491031	49492031	+	RP5-1148A21.3|hela|ENSG00000265681|upES	chr18	49491521	49491548	SRSF7|HepG2	27
chr18	49491031	49492031	+	RP5-1148A21.3|hela|ENSG00000265681|upES	chr18	49491442	49491445	YBX3|K562	3
chr18	49491031	49492031	+	RP5-1148A21.3|hela|ENSG00000265681|upES	chr18	49491563	49491584	IGF2BP1|K562	21
chr18	49491031	49492031	+	RP5-1148A21.3|hela|ENSG00000265681|upES	chr18	49491280	49491323	SRSF7|HepG2	43
chr18	49491031	49492031	+	RP5-1148A21.3|hela|ENSG00000265681|upES	chr18	49491287	49491321	AKAP8L|K562	34
chr18	49491031	49492031	+	RP5-1148A21.3|hela|ENSG00000265681|upES	chr18	49491301	49491330	EWSR|HEK293	29
chr18	49491031	49492031	+	RP5-1148A21.3|hela|ENSG00000265681|upES	chr18	49491659	49491724	DDX6|HepG2	65
chr18	49491031	49492031	+	RP5-1148A21.3|hela|ENSG00000265681|upES	chr18	49491581	49491584	ZNF622|K562	3
chr18	49491031	49492031	+	RP5-1148A21.3|hela|ENSG00000265681|upES	chr18	49491566	49491584	AGGF1|K562	18
chr18	49491031	49492031	+	RP5-1148A21.3|hela|ENSG00000265681|upES	chr18	49491281	49491317	LIN28B|K562	36
chr18	49491031	49492031	+	RP5-1148A21.3|hela|ENSG00000265681|upES	chr18	49491417	49491441	PPIL4|K562	24
chr18	49491031	49492031	+	RP5-1148A21.3|hela|ENSG00000265681|upES	chr18	49491290	49491328	XRCC6|HepG2	38
chr18	49491031	49492031	+	RP5-1148A21.3|hela|ENSG00000265681|upES	chr18	49491281	49491336	NOL12|HepG2	55
chr18	49491031	49492031	+	RP5-1148A21.3|hela|ENSG00000265681|upES	chr18	49491359	49491381	PRPF8|HepG2	22
chr18	49491031	49492031	+	RP5-1148A21.3|hela|ENSG00000265681|upES	chr18	49491562	49491590	ZC3H7B|HEK293	28
chr18	49491031	49492031	+	RP5-1148A21.3|hela|ENSG00000265681|upES	chr18	49491663	49491708	XPO5|HepG2	45
chr18	49491031	49492031	+	RP5-1148A21.3|hela|ENSG00000265681|upES	chr18	49491273	49491308	PRPF8|K562	35
chr18	49491031	49492031	+	RP5-1148A21.3|hela|ENSG00000265681|upES	chr18	49491556	49491599	RPS5|HepG2	43
chr18	49491031	49492031	+	RP5-1148A21.3|hela|ENSG00000265681|upES	chr18	49491664	49491716	FXR1|K562	52
chr18	49491031	49492031	+	RP5-1148A21.3|hela|ENSG00000265681|upES	chr18	49491293	49491325	TNRC6A|K562	32
chr18	49491031	49492031	+	RP5-1148A21.3|hela|ENSG00000265681|upES	chr18	49491659	49491722	DHX30|HepG2	63
chr18	49491031	49492031	+	RP5-1148A21.3|hela|ENSG00000265681|upES	chr18	49491282	49491338	HNRNPU|HepG2	56
chr18	49491031	49492031	+	RP5-1148A21.3|hela|ENSG00000265681|upES	chr18	49491663	49491702	UCHL5|HepG2	39
chr18	49491031	49492031	+	RP5-1148A21.3|hela|ENSG00000265681|upES	chr18	49491530	49491533	IGF2BP1|HepG2	3
chr18	49491031	49492031	+	RP5-1148A21.3|hela|ENSG00000265681|upES	chr18	49491404	49491444	ILF3|K562	40
chr18	49491031	49492031	+	RP5-1148A21.3|hela|ENSG00000265681|upES	chr18	49491692	49491732	SRSF9|HepG2	40
chr18	49491031	49492031	+	RP5-1148A21.3|hela|ENSG00000265681|upES	chr18	49491279	49491333	NSUN2|K562	54
chr18	49491031	49492031	+	RP5-1148A21.3|hela|ENSG00000265681|upES	chr18	49491573	49491583	SAFB2|K562	10
chr18	49491031	49492031	+	RP5-1148A21.3|hela|ENSG00000265681|upES	chr18	49491424	49491447	XRN2|K562	23
chr18	49491031	49492031	+	RP5-1148A21.3|hela|ENSG00000265681|upES	chr18	49491734	49491774	SUB1|HepG2	40
chr18	49491031	49492031	+	RP5-1148A21.3|hela|ENSG00000265681|upES	chr18	49491762	49491810	ATXN2|HEK293	48
chr18	49491031	49492031	+	RP5-1148A21.3|hela|ENSG00000265681|upES	chr18	49491433	49491445	KHDRBS1|K562	12
chr18	49491031	49492031	+	RP5-1148A21.3|hela|ENSG00000265681|upES	chr18	49491787	49491832	NCBP2|K562	45
chr18	49491031	49492031	+	RP5-1148A21.3|hela|ENSG00000265681|upES	chr18	49491320	49491342	HNRNPUL1|K562	22
chr18	49491031	49492031	+	RP5-1148A21.3|hela|ENSG00000265681|upES	chr18	49491563	49491585	SND1|HepG2	22
chr18	49491031	49492031	+	RP5-1148A21.3|hela|ENSG00000265681|upES	chr18	49491662	49491673	SF3B4|HepG2	11
chr18	49491031	49492031	+	RP5-1148A21.3|hela|ENSG00000265681|upES	chr18	49491674	49491707	LARP4|HepG2	33
chr18	49491031	49492031	+	RP5-1148A21.3|hela|ENSG00000265681|upES	chr18	49491674	49491710	IGF2BP3|HEK293	36
chr18	49491031	49492031	+	RP5-1148A21.3|hela|ENSG00000265681|upES	chr18	49491435	49491445	RPS5|K562	10
chr18	49491031	49492031	+	RP5-1148A21.3|hela|ENSG00000265681|upES	chr18	49491663	49491717	CSTF2|HepG2	54
chr18	49491031	49492031	+	RP5-1148A21.3|hela|ENSG00000265681|upES	chr18	49491440	49491445	LARP4|HepG2	5
chr18	49491031	49492031	+	RP5-1148A21.3|hela|ENSG00000265681|upES	chr18	49491555	49491585	DDX3X|K562	30
chr18	49491031	49492031	+	RP5-1148A21.3|hela|ENSG00000265681|upES	chr18	49491563	49491585	IGF2BP3|HepG2	22
chr18	49491031	49492031	+	RP5-1148A21.3|hela|ENSG00000265681|upES	chr18	49491580	49491585	RBFOX2|HepG2	5
chr18	49491031	49492031	+	RP5-1148A21.3|hela|ENSG00000265681|upES	chr18	49491404	49491424	SND1|K562	20
chr18	49491031	49492031	+	RP5-1148A21.3|hela|ENSG00000265681|upES	chr18	49491531	49491541	IGF2BP3|HepG2	10
chr18	49491031	49492031	+	RP5-1148A21.3|hela|ENSG00000265681|upES	chr18	49491284	49491336	RBM22|K562	52
chr18	49491031	49492031	+	RP5-1148A21.3|hela|ENSG00000265681|upES	chr18	49491567	49491584	UCHL5|K562	17
chr18	49491031	49492031	+	RP5-1148A21.3|hela|ENSG00000265681|upES	chr18	49491412	49491430	YBX3|K562	18
chr18	49491031	49492031	+	RP5-1148A21.3|hela|ENSG00000265681|upES	chr18	49491300	49491328	XPO5|HepG2	28
chr18	49491031	49492031	+	RP5-1148A21.3|hela|ENSG00000265681|upES	chr18	49491280	49491333	HNRNPC|HepG2	53
chr18	49491031	49492031	+	RP5-1148A21.3|hela|ENSG00000265681|upES	chr18	49491292	49491318	PPIL4|K562	26
chr18	49491031	49492031	+	RP5-1148A21.3|hela|ENSG00000265681|upES	chr18	49491544	49491585	PUM2|K562	41
chr18	49491031	49492031	+	RP5-1148A21.3|hela|ENSG00000265681|upES	chr18	49491414	49491447	CDC40|HepG2	33
chr18	49491031	49492031	+	RP5-1148A21.3|hela|ENSG00000265681|upES	chr18	49491697	49491712	DDX3X|K562	15
chr18	49491031	49492031	+	RP5-1148A21.3|hela|ENSG00000265681|upES	chr18	49491703	49491733	PTBP1|HepG2	30
chr18	49491031	49492031	+	RP5-1148A21.3|hela|ENSG00000265681|upES	chr18	49491665	49491714	LIN28B|K562	49
chr18	49491031	49492031	+	RP5-1148A21.3|hela|ENSG00000265681|upES	chr18	49491541	49491585	SLTM|K562	44
chr18	49491031	49492031	+	RP5-1148A21.3|hela|ENSG00000265681|upES	chr18	49491691	49491702	HNRNPUL1|K562	11
chr18	49491031	49492031	+	RP5-1148A21.3|hela|ENSG00000265681|upES	chr18	49491283	49491337	TRA2A|K562	54
chr18	49491031	49492031	+	RP5-1148A21.3|hela|ENSG00000265681|upES	chr18	49491674	49491710	RTCB|HEK293	36
chr18	49491031	49492031	+	RP5-1148A21.3|hela|ENSG00000265681|upES	chr18	49491288	49491326	TAF15|HepG2	38
chr18	49491031	49492031	+	RP5-1148A21.3|hela|ENSG00000265681|upES	chr18	49491507	49491530	CPSF6|HEK293	23
chr18	49491031	49492031	+	RP5-1148A21.3|hela|ENSG00000265681|upES	chr18	49491276	49491329	HNRNPA1|K562	53
chr18	49491031	49492031	+	RP5-1148A21.3|hela|ENSG00000265681|upES	chr18	49491283	49491341	XRCC6|K562	58
chr18	49491031	49492031	+	RP5-1148A21.3|hela|ENSG00000265681|upES	chr18	49491426	49491444	U2AF1|HepG2	18
chr18	49491031	49492031	+	RP5-1148A21.3|hela|ENSG00000265681|upES	chr18	49491707	49491723	DDX42|K562	16
chr18	49491031	49492031	+	RP5-1148A21.3|hela|ENSG00000265681|upES	chr18	49491280	49491286	SMNDC1|K562	6
chr18	49491031	49492031	+	RP5-1148A21.3|hela|ENSG00000265681|upES	chr18	49491662	49491720	HNRNPK|K562	58
chr18	49491031	49492031	+	RP5-1148A21.3|hela|ENSG00000265681|upES	chr18	49491564	49491595	U2AF2|K562	31
chr18	49491031	49492031	+	RP5-1148A21.3|hela|ENSG00000265681|upES	chr18	49491551	49491585	FAM120A|K562	34
chr18	49491031	49492031	+	RP5-1148A21.3|hela|ENSG00000265681|upES	chr18	49491301	49491330	TAF15|HEK293	29
chr18	49491031	49492031	+	RP5-1148A21.3|hela|ENSG00000265681|upES	chr18	49491293	49491309	DHX30|HepG2	16
chr18	49491031	49492031	+	RP5-1148A21.3|hela|ENSG00000265681|upES	chr18	49491694	49491701	TROVE2|HepG2	7
chr18	49491031	49492031	+	RP5-1148A21.3|hela|ENSG00000265681|upES	chr18	49491414	49491442	SRSF7|K562	28
chr18	49491031	49492031	+	RP5-1148A21.3|hela|ENSG00000265681|upES	chr18	49491662	49491694	TROVE2|HepG2	32
chr18	49491031	49492031	+	RP5-1148A21.3|hela|ENSG00000265681|upES	chr18	49491788	49491804	LARP4|HepG2	16
chr18	49491031	49492031	+	RP5-1148A21.3|hela|ENSG00000265681|upES	chr18	49491284	49491311	CSTF2T|K562	27
chr18	49491031	49492031	+	RP5-1148A21.3|hela|ENSG00000265681|upES	chr18	49491405	49491408	AGGF1|K562	3
chr18	49491031	49492031	+	RP5-1148A21.3|hela|ENSG00000265681|upES	chr18	49491662	49491723	TARDBP|K562	61
chr18	49491031	49492031	+	RP5-1148A21.3|hela|ENSG00000265681|upES	chr18	49491469	49491502	TIA1|HepG2	33
chr18	49491031	49492031	+	RP5-1148A21.3|hela|ENSG00000265681|upES	chr18	49491436	49491445	LSM11|HepG2	9
chr18	49491031	49492031	+	RP5-1148A21.3|hela|ENSG00000265681|upES	chr18	49491536	49491578	EIF3H|HepG2	42
chr18	49491031	49492031	+	RP5-1148A21.3|hela|ENSG00000265681|upES	chr18	49491453	49491488	EFTUD2|HepG2	35
chr18	49491031	49492031	+	RP5-1148A21.3|hela|ENSG00000265681|upES	chr18	49491532	49491550	XRN2|HepG2	18
chr18	49491031	49492031	+	RP5-1148A21.3|hela|ENSG00000265681|upES	chr18	49491531	49491551	SLBP|K562	20
chr18	49491031	49492031	+	RP5-1148A21.3|hela|ENSG00000265681|upES	chr18	49491424	49491446	U2AF2|HepG2	22
chr18	49491031	49492031	+	RP5-1148A21.3|hela|ENSG00000265681|upES	chr18	49491745	49491771	NCBP2|K562	26
chr18	49491031	49492031	+	RP5-1148A21.3|hela|ENSG00000265681|upES	chr18	49491661	49491705	HNRNPU|HepG2	44
chr18	49491031	49492031	+	RP5-1148A21.3|hela|ENSG00000265681|upES	chr18	49491718	49491726	GRWD1|HepG2	8
chr18	49491031	49492031	+	RP5-1148A21.3|hela|ENSG00000265681|upES	chr18	49491434	49491442	KHDRBS1|K562	8
chr18	49491031	49492031	+	RP5-1148A21.3|hela|ENSG00000265681|upES	chr18	49491405	49491414	DDX6|K562	9
chr18	49491031	49492031	+	RP5-1148A21.3|hela|ENSG00000265681|upES	chr18	49491301	49491330	YTHDF2|HeLa	29
chr18	49491031	49492031	+	RP5-1148A21.3|hela|ENSG00000265681|upES	chr18	49491695	49491765	TRA2A|HepG2	70
chr18	49491031	49492031	+	RP5-1148A21.3|hela|ENSG00000265681|upES	chr18	49491282	49491336	SRSF1|K562	54
chr18	49491031	49492031	+	RP5-1148A21.3|hela|ENSG00000265681|upES	chr18	49491659	49491719	YWHAG|K562	60
chr18	49491031	49492031	+	RP5-1148A21.3|hela|ENSG00000265681|upES	chr18	49491579	49491584	SND1|K562	5
chr18	49491031	49492031	+	RP5-1148A21.3|hela|ENSG00000265681|upES	chr18	49491669	49491695	HLTF|K562	26
chr18	49491031	49492031	+	RP5-1148A21.3|hela|ENSG00000265681|upES	chr18	49491662	49491729	TRA2A|HepG2	67
chr18	49491031	49492031	+	RP5-1148A21.3|hela|ENSG00000265681|upES	chr18	49491662	49491672	GNL3|K562	10
chr18	49491031	49492031	+	RP5-1148A21.3|hela|ENSG00000265681|upES	chr18	49491313	49491324	FUBP3|HepG2	11
chr18	49491031	49492031	+	RP5-1148A21.3|hela|ENSG00000265681|upES	chr18	49491532	49491546	RPS3|HepG2	14
chr18	49491031	49492031	+	RP5-1148A21.3|hela|ENSG00000265681|upES	chr18	49491531	49491557	XRN2|K562	26
chr18	49491031	49492031	+	RP5-1148A21.3|hela|ENSG00000265681|upES	chr18	49491663	49491689	GNL3|K562	26
chr18	49491031	49492031	+	RP5-1148A21.3|hela|ENSG00000265681|upES	chr18	49491662	49491722	NOL12|HepG2	60
chr18	49491031	49492031	+	RP5-1148A21.3|hela|ENSG00000265681|upES	chr18	49491435	49491443	MTPAP|K562	8
chr18	49491031	49492031	+	RP5-1148A21.3|hela|ENSG00000265681|upES	chr18	49491297	49491325	NCBP2|K562	28
chr18	49491031	49492031	+	RP5-1148A21.3|hela|ENSG00000265681|upES	chr18	49491292	49491346	SRSF1|HepG2	54
chr18	49491031	49492031	+	RP5-1148A21.3|hela|ENSG00000265681|upES	chr18	49491280	49491327	QKI|HepG2	47
chr18	49491031	49492031	+	RP5-1148A21.3|hela|ENSG00000265681|upES	chr18	49491277	49491329	NPM1|K562	52
chr18	49491031	49492031	+	RP5-1148A21.3|hela|ENSG00000265681|upES	chr18	49491418	49491442	FTO|K562	24
chr18	49491031	49492031	+	RP5-1148A21.3|hela|ENSG00000265681|upES	chr18	49491691	49491717	TRA2A|K562	26
chr18	49491031	49492031	+	RP5-1148A21.3|hela|ENSG00000265681|upES	chr18	49491591	49491597	PUM2|K562	6
chr18	49491031	49492031	+	RP5-1148A21.3|hela|ENSG00000265681|upES	chr18	49491664	49491724	RPS11|K562	60
chr18	49491031	49492031	+	RP5-1148A21.3|hela|ENSG00000265681|upES	chr18	49491663	49491714	AARS|K562	51
chr18	49491031	49492031	+	RP5-1148A21.3|hela|ENSG00000265681|upES	chr18	49491320	49491332	SMNDC1|HepG2	12
chr18	49491031	49492031	+	RP5-1148A21.3|hela|ENSG00000265681|upES	chr18	49491559	49491585	DHX30|K562	26
chr18	49491031	49492031	+	RP5-1148A21.3|hela|ENSG00000265681|upES	chr18	49491434	49491444	CPSF6|K562	10
chr18	49491031	49492031	+	RP5-1148A21.3|hela|ENSG00000265681|upES	chr18	49491404	49491407	DDX6|K562	3
chr18	49491031	49492031	+	RP5-1148A21.3|hela|ENSG00000265681|upES	chr18	49491531	49491536	FAM120A|K562	5
chr18	49491031	49492031	+	RP5-1148A21.3|hela|ENSG00000265681|upES	chr18	49491289	49491349	HNRNPC|HepG2	60
chr18	49491031	49492031	+	RP5-1148A21.3|hela|ENSG00000265681|upES	chr18	49491559	49491576	XRN2|HepG2	17
chr18	49491031	49492031	+	RP5-1148A21.3|hela|ENSG00000265681|upES	chr18	49491785	49491829	SRSF9|HepG2	44
chr18	49491031	49492031	+	RP5-1148A21.3|hela|ENSG00000265681|upES	chr18	49491665	49491740	SRSF1|HepG2	75
chr18	49491031	49492031	+	RP5-1148A21.3|hela|ENSG00000265681|upES	chr18	49491695	49491711	LIN28B|K562	16
chr18	49491031	49492031	+	RP5-1148A21.3|hela|ENSG00000265681|upES	chr18	49491536	49491546	NONO|K562	10
chr18	49491031	49492031	+	RP5-1148A21.3|hela|ENSG00000265681|upES	chr18	49491294	49491304	HNRNPL|HepG2	10
chr18	49491031	49492031	+	RP5-1148A21.3|hela|ENSG00000265681|upES	chr18	49491663	49491722	SBDS|K562	59
chr18	49491031	49492031	+	RP5-1148A21.3|hela|ENSG00000265681|upES	chr18	49491530	49491597	PPIG|HepG2	67
chr18	49491031	49492031	+	RP5-1148A21.3|hela|ENSG00000265681|upES	chr18	49491664	49491718	SRSF9|HepG2	54
chr18	49491031	49492031	+	RP5-1148A21.3|hela|ENSG00000265681|upES	chr18	49491301	49491330	EIF4A3|HeLa	29
chr18	49491031	49492031	+	RP5-1148A21.3|hela|ENSG00000265681|upES	chr18	49491302	49491351	LARP7|K562	49
chr18	49491031	49492031	+	RP5-1148A21.3|hela|ENSG00000265681|upES	chr18	49491665	49491674	SND1|K562	9
chr18	49491031	49492031	+	RP5-1148A21.3|hela|ENSG00000265681|upES	chr18	49491717	49491727	SMNDC1|HepG2	10
chr18	49491031	49492031	+	RP5-1148A21.3|hela|ENSG00000265681|upES	chr18	49491683	49491742	RBFOX2|HepG2	59
chr18	49491031	49492031	+	RP5-1148A21.3|hela|ENSG00000265681|upES	chr18	49491531	49491588	DDX6|K562	57
chr18	49491031	49492031	+	RP5-1148A21.3|hela|ENSG00000265681|upES	chr18	49491407	49491427	YBX3|K562	20
chr18	49491031	49492031	+	RP5-1148A21.3|hela|ENSG00000265681|upES	chr18	49491323	49491342	HNRNPL|HepG2	19
chr18	49491031	49492031	+	RP5-1148A21.3|hela|ENSG00000265681|upES	chr18	49491428	49491444	SLTM|K562	16
chr18	49491031	49492031	+	RP5-1148A21.3|hela|ENSG00000265681|upES	chr18	49491287	49491317	EFTUD2|K562	30
chr18	49491031	49492031	+	RP5-1148A21.3|hela|ENSG00000265681|upES	chr18	49491702	49491717	SMNDC1|HepG2	15
chr18	49491031	49492031	+	RP5-1148A21.3|hela|ENSG00000265681|upES	chr18	49491283	49491335	LARP7|HepG2	52
chr18	49491031	49492031	+	RP5-1148A21.3|hela|ENSG00000265681|upES	chr18	49491695	49491743	PRPF8|HepG2	48
chr18	49491031	49492031	+	RP5-1148A21.3|hela|ENSG00000265681|upES	chr18	49491671	49491685	HNRNPA1|K562	14
chr18	49491031	49492031	+	RP5-1148A21.3|hela|ENSG00000265681|upES	chr18	49491666	49491720	HNRNPC|HepG2	54
chr18	49491031	49492031	+	RP5-1148A21.3|hela|ENSG00000265681|upES	chr18	49491661	49491725	GRSF1|HepG2	64
chr18	49491031	49492031	+	RP5-1148A21.3|hela|ENSG00000265681|upES	chr18	49491529	49491592	U2AF1|K562	63
chr18	49491031	49492031	+	RP5-1148A21.3|hela|ENSG00000265681|upES	chr18	49491684	49491693	NOLC1|HepG2	9
chr18	49491031	49492031	+	RP5-1148A21.3|hela|ENSG00000265681|upES	chr18	49491281	49491332	SF3B4|K562	51
chr18	49491031	49492031	+	RP5-1148A21.3|hela|ENSG00000265681|upES	chr18	49491662	49491716	NKRF|HepG2	54
chr18	49491031	49492031	+	RP5-1148A21.3|hela|ENSG00000265681|upES	chr18	49491662	49491716	DDX59|HepG2	54
chr18	49491031	49492031	+	RP5-1148A21.3|hela|ENSG00000265681|upES	chr18	49491667	49491690	NPM1|K562	23
chr18	49491031	49492031	+	RP5-1148A21.3|hela|ENSG00000265681|upES	chr18	49491282	49491330	PUM2|K562	48
chr18	49491031	49492031	+	RP5-1148A21.3|hela|ENSG00000265681|upES	chr18	49491296	49491326	GRWD1|HepG2	30
chr18	49491031	49492031	+	RP5-1148A21.3|hela|ENSG00000265681|upES	chr18	49491553	49491591	SF3B1|K562	38
chr18	49491031	49492031	+	RP5-1148A21.3|hela|ENSG00000265681|upES	chr18	49491551	49491585	POLR2G|HepG2	34
chr18	49491031	49492031	+	RP5-1148A21.3|hela|ENSG00000265681|upES	chr18	49491670	49491689	SFPQ|HepG2	19
chr18	49491031	49492031	+	RP5-1148A21.3|hela|ENSG00000265681|upES	chr18	49491541	49491563	IGF2BP3|HepG2	22
chr18	49491031	49492031	+	RP5-1148A21.3|hela|ENSG00000265681|upES	chr18	49491281	49491294	SF3B4|K562	13
chr18	49491031	49492031	+	RP5-1148A21.3|hela|ENSG00000265681|upES	chr18	49491399	49491437	HNRNPL|K562	38
chr18	49491031	49492031	+	RP5-1148A21.3|hela|ENSG00000265681|upES	chr18	49491692	49491712	UCHL5|K562	20
chr18	49491031	49492031	+	RP5-1148A21.3|hela|ENSG00000265681|upES	chr18	49491754	49491783	ZNF622|K562	29
chr18	49491031	49492031	+	RP5-1148A21.3|hela|ENSG00000265681|upES	chr18	49491282	49491345	NOL12|HepG2	63
chr18	49491031	49492031	+	RP5-1148A21.3|hela|ENSG00000265681|upES	chr18	49491286	49491339	RPS11|K562	53
chr18	49491031	49492031	+	RP5-1148A21.3|hela|ENSG00000265681|upES	chr18	49491663	49491709	XRN2|HepG2	46
chr18	49491031	49492031	+	RP5-1148A21.3|hela|ENSG00000265681|upES	chr18	49491540	49491585	DHX30|HepG2	45
chr18	49491031	49492031	+	RP5-1148A21.3|hela|ENSG00000265681|upES	chr18	49491286	49491329	PPIL4|K562	43
chr18	49491031	49492031	+	RP5-1148A21.3|hela|ENSG00000265681|upES	chr18	49491556	49491585	FAM120A|HepG2	29
chr18	49491031	49492031	+	RP5-1148A21.3|hela|ENSG00000265681|upES	chr18	49491419	49491445	IGF2BP3|HepG2	26
chr18	49491031	49492031	+	RP5-1148A21.3|hela|ENSG00000265681|upES	chr18	49491534	49491558	DDX3X|K562	24
chr18	49491031	49492031	+	RP5-1148A21.3|hela|ENSG00000265681|upES	chr18	49491662	49491732	AGGF1|HepG2	70
chr18	49491031	49492031	+	RP5-1148A21.3|hela|ENSG00000265681|upES	chr18	49491298	49491316	POLR2G|HepG2	18
chr18	49491031	49492031	+	RP5-1148A21.3|hela|ENSG00000265681|upES	chr18	49491514	49491564	U2AF2|K562	50
chr18	49491031	49492031	+	RP5-1148A21.3|hela|ENSG00000265681|upES	chr18	49491845	49491855	SF3B1|K562	10
chr18	49491031	49492031	+	RP5-1148A21.3|hela|ENSG00000265681|upES	chr18	49491415	49491436	CSTF2T|K562	21
chr18	49491031	49492031	+	RP5-1148A21.3|hela|ENSG00000265681|upES	chr18	49491667	49491691	HNRNPUL1|K562	24
chr18	49491031	49492031	+	RP5-1148A21.3|hela|ENSG00000265681|upES	chr18	49491678	49491703	AKAP8L|K562	25
chr18	49491031	49492031	+	RP5-1148A21.3|hela|ENSG00000265681|upES	chr18	49491659	49491715	RBM15|HepG2	56
chr18	49491031	49492031	+	RP5-1148A21.3|hela|ENSG00000265681|upES	chr18	49491532	49491584	EIF3D|HepG2	52
chr18	49491031	49492031	+	RP5-1148A21.3|hela|ENSG00000265681|upES	chr18	49491282	49491320	LARP4|K562	38
chr18	49491031	49492031	+	RP5-1148A21.3|hela|ENSG00000265681|upES	chr18	49491556	49491584	DDX55|HepG2	28
chr18	49491031	49492031	+	RP5-1148A21.3|hela|ENSG00000265681|upES	chr18	49491733	49491752	UCHL5|K562	19
chr18	49491031	49492031	+	RP5-1148A21.3|hela|ENSG00000265681|upES	chr18	49491297	49491319	BUD13|K562	22
chr18	49491031	49492031	+	RP5-1148A21.3|hela|ENSG00000265681|upES	chr18	49491556	49491584	IGF2BP2|K562	28
chr18	49491031	49492031	+	RP5-1148A21.3|hela|ENSG00000265681|upES	chr18	49491531	49491580	EIF3H|HepG2	49
chr18	49491031	49492031	+	RP5-1148A21.3|hela|ENSG00000265681|upES	chr18	49491664	49491712	RBM27|K562	48
chr18	49491031	49492031	+	RP5-1148A21.3|hela|ENSG00000265681|upES	chr18	49491560	49491585	GEMIN5|K562	25
chr18	49491031	49492031	+	RP5-1148A21.3|hela|ENSG00000265681|upES	chr18	49491320	49491336	TROVE2|K562	16
chr18	49491031	49492031	+	RP5-1148A21.3|hela|ENSG00000265681|upES	chr18	49491277	49491291	GNL3|K562	14
chr18	49491031	49492031	+	RP5-1148A21.3|hela|ENSG00000265681|upES	chr18	49491696	49491729	NOLC1|HepG2	33
chr18	49491031	49492031	+	RP5-1148A21.3|hela|ENSG00000265681|upES	chr18	49491678	49491702	DDX24|K562	24
chr18	49491031	49492031	+	RP5-1148A21.3|hela|ENSG00000265681|upES	chr18	49491359	49491417	PRPF8|K562	58
chr18	49491031	49492031	+	RP5-1148A21.3|hela|ENSG00000265681|upES	chr18	49491285	49491336	EIF3H|HepG2	51
chr18	49491031	49492031	+	RP5-1148A21.3|hela|ENSG00000265681|upES	chr18	49491742	49491767	UCHL5|K562	25
chr18	49491031	49492031	+	RP5-1148A21.3|hela|ENSG00000265681|upES	chr18	49491301	49491330	LIN28A|HEK293	29
chr18	49491031	49492031	+	RP5-1148A21.3|hela|ENSG00000265681|upES	chr18	49491693	49491714	RBM15|K562	21
chr18	49491031	49492031	+	RP5-1148A21.3|hela|ENSG00000265681|upES	chr18	49491550	49491586	FXR2|K562	36
chr18	49491031	49492031	+	RP5-1148A21.3|hela|ENSG00000265681|upES	chr18	49491538	49491556	GRWD1|HepG2	18
chr18	49491031	49492031	+	RP5-1148A21.3|hela|ENSG00000265681|upES	chr18	49491409	49491437	AARS|K562	28
chr18	49491031	49492031	+	RP5-1148A21.3|hela|ENSG00000265681|upES	chr18	49491669	49491695	AGGF1|K562	26
chr18	49491031	49492031	+	RP5-1148A21.3|hela|ENSG00000265681|upES	chr18	49491717	49491729	U2AF1|HepG2	12
chr18	49491031	49492031	+	RP5-1148A21.3|hela|ENSG00000265681|upES	chr18	49491568	49491577	TIA1|HepG2	9
chr18	49491031	49492031	+	RP5-1148A21.3|hela|ENSG00000265681|upES	chr18	49491288	49491349	BCCIP|HepG2	61
chr18	49491031	49492031	+	RP5-1148A21.3|hela|ENSG00000265681|upES	chr18	49491432	49491443	SLTM|K562	11
chr18	49491031	49492031	+	RP5-1148A21.3|hela|ENSG00000265681|upES	chr18	49491569	49491585	SBDS|K562	16
chr18	49491031	49492031	+	RP5-1148A21.3|hela|ENSG00000265681|upES	chr18	49491314	49491320	HNRNPUL1|K562	6
chr18	49491031	49492031	+	RP5-1148A21.3|hela|ENSG00000265681|upES	chr18	49491534	49491556	LSM11|HepG2	22
chr18	49491031	49492031	+	RP5-1148A21.3|hela|ENSG00000265681|upES	chr18	49491774	49491826	DDX3X|HepG2	52
chr18	49491031	49492031	+	RP5-1148A21.3|hela|ENSG00000265681|upES	chr18	49491577	49491585	IGF2BP1|HepG2	8
chr18	49491031	49492031	+	RP5-1148A21.3|hela|ENSG00000265681|upES	chr18	49491437	49491440	YBX3|K562	3
chr18	49491031	49492031	+	RP5-1148A21.3|hela|ENSG00000265681|upES	chr18	49491284	49491348	AUH|HepG2	64
chr18	49491031	49492031	+	RP5-1148A21.3|hela|ENSG00000265681|upES	chr18	49491564	49491585	NCBP2|K562	21
chr18	49491031	49492031	+	RP5-1148A21.3|hela|ENSG00000265681|upES	chr18	49491666	49491715	NCBP2|K562	49
chr18	49491031	49492031	+	RP5-1148A21.3|hela|ENSG00000265681|upES	chr18	49491304	49491348	SND1|HepG2	44
chr18	49491031	49492031	+	RP5-1148A21.3|hela|ENSG00000265681|upES	chr18	49491665	49491733	AUH|HepG2	68
chr18	49491031	49492031	+	RP5-1148A21.3|hela|ENSG00000265681|upES	chr18	49491407	49491501	EFTUD2|K562	94
chr18	49491031	49492031	+	RP5-1148A21.3|hela|ENSG00000265681|upES	chr18	49491424	49491445	LIN28B|K562	21
chr18	49491031	49492031	+	RP5-1148A21.3|hela|ENSG00000265681|upES	chr18	49491536	49491561	IGF2BP2|K562	25
chr18	49491031	49492031	+	RP5-1148A21.3|hela|ENSG00000265681|upES	chr18	49491571	49491581	ZNF622|K562	10
chr18	49491031	49492031	+	RP5-1148A21.3|hela|ENSG00000265681|upES	chr18	49491558	49491586	DDX6|K562	28
chr18	49491031	49492031	+	RP5-1148A21.3|hela|ENSG00000265681|upES	chr18	49491291	49491330	NCBP2|HepG2	39
chr18	49491031	49492031	+	RP5-1148A21.3|hela|ENSG00000265681|upES	chr18	49491674	49491710	TNRC6C|HEK293	36
chr18	49491031	49492031	+	RP5-1148A21.3|hela|ENSG00000265681|upES	chr18	49491659	49491717	CSTF2T|K562	58
chr18	49491031	49492031	+	RP5-1148A21.3|hela|ENSG00000265681|upES	chr18	49491559	49491577	PPIL4|K562	18
chr18	49491031	49492031	+	RP5-1148A21.3|hela|ENSG00000265681|upES	chr18	49491523	49491597	U2AF2|K562	74
chr18	49491031	49492031	+	RP5-1148A21.3|hela|ENSG00000265681|upES	chr18	49491739	49491758	FTO|K562	19
chr18	49491031	49492031	+	RP5-1148A21.3|hela|ENSG00000265681|upES	chr18	49491666	49491729	POLR2G|HepG2	63
chr18	49491031	49492031	+	RP5-1148A21.3|hela|ENSG00000265681|upES	chr18	49491670	49491705	DDX55|K562	35
chr18	49491031	49492031	+	RP5-1148A21.3|hela|ENSG00000265681|upES	chr18	49491279	49491330	GTF2F1|K562	51
chr18	49491031	49492031	+	RP5-1148A21.3|hela|ENSG00000265681|upES	chr18	49491336	49491346	PTBP1|K562	10
chr18	49491031	49492031	+	RP5-1148A21.3|hela|ENSG00000265681|upES	chr18	49491546	49491584	FASTKD2|HepG2	38
chr18	49491031	49492031	+	RP5-1148A21.3|hela|ENSG00000265681|upES	chr18	49491432	49491446	FXR2|K562	14
chr18	49491031	49492031	+	RP5-1148A21.3|hela|ENSG00000265681|upES	chr18	49491664	49491710	DDX6|K562	46
chr18	49491031	49492031	+	RP5-1148A21.3|hela|ENSG00000265681|upES	chr18	49491428	49491445	FAM120A|K562	17
chr18	49491031	49492031	+	RP5-1148A21.3|hela|ENSG00000265681|upES	chr18	49491531	49491532	SLTM|K562	1
chr18	49491031	49492031	+	RP5-1148A21.3|hela|ENSG00000265681|upES	chr18	49491435	49491439	XRN2|HepG2	4
chr18	49491031	49492031	+	RP5-1148A21.3|hela|ENSG00000265681|upES	chr18	49491677	49491709	FAM120A|HepG2	32
chr18	49491031	49492031	+	RP5-1148A21.3|hela|ENSG00000265681|upES	chr18	49491665	49491690	NPM1|K562	25
chr18	49491031	49492031	+	RP5-1148A21.3|hela|ENSG00000265681|upES	chr18	49491660	49491728	RBM22|HepG2	68
chr18	49491031	49492031	+	RP5-1148A21.3|hela|ENSG00000265681|upES	chr18	49491289	49491332	LSM11|K562	43
chr18	49491031	49492031	+	RP5-1148A21.3|hela|ENSG00000265681|upES	chr18	49491441	49491444	RBM15|K562	3
chr18	49491031	49492031	+	RP5-1148A21.3|hela|ENSG00000265681|upES	chr18	49491569	49491584	RPS3|HepG2	15
chr18	49491031	49492031	+	RP5-1148A21.3|hela|ENSG00000265681|upES	chr18	49491806	49491827	DDX55|K562	21
chr18	49491031	49492031	+	RP5-1148A21.3|hela|ENSG00000265681|upES	chr18	49491321	49491335	DKC1|HepG2	14
chr18	49491031	49492031	+	RP5-1148A21.3|hela|ENSG00000265681|upES	chr18	49491787	49491823	SUB1|HepG2	36
chr18	49491031	49492031	+	RP5-1148A21.3|hela|ENSG00000265681|upES	chr18	49491702	49491716	XRCC6|HepG2	14
chr18	49491031	49492031	+	RP5-1148A21.3|hela|ENSG00000265681|upES	chr18	49491661	49491738	HNRNPM|HepG2	77
chr18	49491031	49492031	+	RP5-1148A21.3|hela|ENSG00000265681|upES	chr18	49491534	49491555	SRSF7|K562	21
chr18	49491031	49492031	+	RP5-1148A21.3|hela|ENSG00000265681|upES	chr18	49491434	49491445	DDX55|HepG2	11
chr18	49491031	49492031	+	RP5-1148A21.3|hela|ENSG00000265681|upES	chr18	49491410	49491413	METAP2|K562	3
chr18	49491031	49492031	+	RP5-1148A21.3|hela|ENSG00000265681|upES	chr18	49491312	49491330	NOLC1|K562	18
chr18	49491031	49492031	+	RP5-1148A21.3|hela|ENSG00000265681|upES	chr18	49491548	49491584	SLTM|K562	36
chr18	49491031	49492031	+	RP5-1148A21.3|hela|ENSG00000265681|upES	chr18	49491546	49491587	TAF15|K562	41
chr18	49491031	49492031	+	RP5-1148A21.3|hela|ENSG00000265681|upES	chr18	49491533	49491550	FXR1|K562	17
chr18	49491031	49492031	+	RP5-1148A21.3|hela|ENSG00000265681|upES	chr18	49491029	49491033	HNRNPA1|K562	2
chr18	49491031	49492031	+	RP5-1148A21.3|hela|ENSG00000265681|upES	chr18	49491548	49491584	IGF2BP1|K562	36
chr18	49491031	49492031	+	RP5-1148A21.3|hela|ENSG00000265681|upES	chr18	49491435	49491445	ZNF622|K562	10
chr18	49491031	49492031	+	RP5-1148A21.3|hela|ENSG00000265681|upES	chr18	49491114	49491206	KHSRP|K562	92
chr18	49491031	49492031	+	RP5-1148A21.3|hela|ENSG00000265681|upES	chr18	49491567	49491580	TROVE2|K562	13
chr18	49491031	49492031	+	RP5-1148A21.3|hela|ENSG00000265681|upES	chr18	49491797	49491813	SRSF9|HepG2	16
chr18	49491031	49492031	+	RP5-1148A21.3|hela|ENSG00000265681|upES	chr18	49491662	49491721	ILF3|K562	59
chr18	49491031	49492031	+	RP5-1148A21.3|hela|ENSG00000265681|upES	chr18	49491540	49491585	LSM11|K562	45
chr18	49491031	49492031	+	RP5-1148A21.3|hela|ENSG00000265681|upES	chr18	49491563	49491577	IGF2BP1|HepG2	14
chr18	49491031	49492031	+	RP5-1148A21.3|hela|ENSG00000265681|upES	chr18	49491288	49491309	DDX55|HepG2	21
chr18	49491031	49492031	+	RP5-1148A21.3|hela|ENSG00000265681|upES	chr18	49491663	49491674	HNRNPK|HepG2	11
chr18	49491031	49492031	+	RP5-1148A21.3|hela|ENSG00000265681|upES	chr18	49491288	49491335	U2AF2|K562	47
chr18	49491031	49492031	+	RP5-1148A21.3|hela|ENSG00000265681|upES	chr18	49491662	49491730	LARP7|HepG2	68
chr18	49491031	49492031	+	RP5-1148A21.3|hela|ENSG00000265681|upES	chr18	49491679	49491694	RBFOX2|HepG2	15
chr18	49491031	49492031	+	RP5-1148A21.3|hela|ENSG00000265681|upES	chr18	49491284	49491329	NCBP2|HepG2	45
chr18	49491031	49492031	+	RP5-1148A21.3|hela|ENSG00000265681|upES	chr18	49491284	49491334	XRN2|HepG2	50
chr18	49491031	49492031	+	RP5-1148A21.3|hela|ENSG00000265681|upES	chr18	49491555	49491580	UCHL5|K562	25
chr18	49491031	49492031	+	RP5-1148A21.3|hela|ENSG00000265681|upES	chr18	49491562	49491590	AGO1|HEK293	28
chr18	49491031	49492031	+	RP5-1148A21.3|hela|ENSG00000265681|upES	chr18	49491427	49491436	TIA1|HepG2	9
chr18	49491031	49492031	+	RP5-1148A21.3|hela|ENSG00000265681|upES	chr18	49491432	49491436	U2AF1|HepG2	4
chr18	49491031	49492031	+	RP5-1148A21.3|hela|ENSG00000265681|upES	chr18	49491560	49491584	LSM11|HepG2	24
chr18	49491031	49492031	+	RP5-1148A21.3|hela|ENSG00000265681|upES	chr18	49491405	49491408	ZNF622|K562	3
chr18	49491031	49492031	+	RP5-1148A21.3|hela|ENSG00000265681|upES	chr18	49491557	49491586	UPF1|K562	29
chr18	49491031	49492031	+	RP5-1148A21.3|hela|ENSG00000265681|upES	chr18	49491696	49491715	EXOSC5|K562	19
chr18	49491031	49492031	+	RP5-1148A21.3|hela|ENSG00000265681|upES	chr18	49491662	49491723	FTO|K562	61
chr18	49491031	49492031	+	RP5-1148A21.3|hela|ENSG00000265681|upES	chr18	49491451	49491495	TIA1|K562	44
chr18	49491031	49492031	+	RP5-1148A21.3|hela|ENSG00000265681|upES	chr18	49491663	49491715	SRSF7|K562	52
chr18	49491031	49492031	+	RP5-1148A21.3|hela|ENSG00000265681|upES	chr18	49491664	49491691	RBM5|HepG2	27
chr18	49491031	49492031	+	RP5-1148A21.3|hela|ENSG00000265681|upES	chr18	49491286	49491330	MTPAP|K562	44
chr18	49491031	49492031	+	RP5-1148A21.3|hela|ENSG00000265681|upES	chr18	49491280	49491339	NKRF|HepG2	59
chr18	49491031	49492031	+	RP5-1148A21.3|hela|ENSG00000265681|upES	chr18	49491581	49491584	YBX3|K562	3
chr18	49491031	49492031	+	RP5-1148A21.3|hela|ENSG00000265681|upES	chr18	49491661	49491712	RPS3|K562	51
chr18	49491031	49492031	+	RP5-1148A21.3|hela|ENSG00000265681|upES	chr18	49491695	49491718	TRA2A|K562	23
chr18	49491031	49492031	+	RP5-1148A21.3|hela|ENSG00000265681|upES	chr18	49491410	49491445	IGF2BP1|HepG2	35
chr18	49491031	49492031	+	RP5-1148A21.3|hela|ENSG00000265681|upES	chr18	49491662	49491719	TNRC6A|K562	57
chr18	49491031	49492031	+	RP5-1148A21.3|hela|ENSG00000265681|upES	chr18	49491563	49491581	FKBP4|HepG2	18
chr18	49491031	49492031	+	RP5-1148A21.3|hela|ENSG00000265681|upES	chr18	49491301	49491321	HNRNPU|HepG2	20
chr18	49491031	49492031	+	RP5-1148A21.3|hela|ENSG00000265681|upES	chr18	49491405	49491422	GEMIN5|K562	17
chr18	49491031	49492031	+	RP5-1148A21.3|hela|ENSG00000265681|upES	chr18	49491661	49491718	RPS5|HepG2	57
chr18	49491031	49492031	+	RP5-1148A21.3|hela|ENSG00000265681|upES	chr18	49491583	49491585	AUH|K562	2
chr18	49491031	49492031	+	RP5-1148A21.3|hela|ENSG00000265681|upES	chr18	49491531	49491534	DDX3X|K562	3
chr18	49491031	49492031	+	RP5-1148A21.3|hela|ENSG00000265681|upES	chr18	49491678	49491712	EIF4G2|K562	34
chr18	49491031	49492031	+	RP5-1148A21.3|hela|ENSG00000265681|upES	chr18	49491663	49491695	TRA2A|HepG2	32
chr18	49491031	49492031	+	RP5-1148A21.3|hela|ENSG00000265681|upES	chr18	49491607	49491630	CPSF1|HEK293	23
chr18	49491031	49492031	+	RP5-1148A21.3|hela|ENSG00000265681|upES	chr18	49491562	49491584	AGGF1|K562	22
chr18	49491031	49492031	+	RP5-1148A21.3|hela|ENSG00000265681|upES	chr18	49491531	49491545	FXR2|K562	14
chr18	49491031	49492031	+	RP5-1148A21.3|hela|ENSG00000265681|upES	chr18	49491568	49491585	RPS3|K562	17
chr18	49491031	49492031	+	RP5-1148A21.3|hela|ENSG00000265681|upES	chr18	49491292	49491319	HNRNPUL1|HepG2	27
chr18	49491031	49492031	+	RP5-1148A21.3|hela|ENSG00000265681|upES	chr18	49491404	49491407	YBX3|K562	3
chr18	49491031	49492031	+	RP5-1148A21.3|hela|ENSG00000265681|upES	chr18	49491568	49491581	ZRANB2|K562	13
chr18	49491031	49492031	+	RP5-1148A21.3|hela|ENSG00000265681|upES	chr18	49491573	49491575	XRN2|K562	2
chr18	49491031	49492031	+	RP5-1148A21.3|hela|ENSG00000265681|upES	chr18	49491573	49491583	TIA1|HepG2	10
chr18	49491031	49492031	+	RP5-1148A21.3|hela|ENSG00000265681|upES	chr18	49491430	49491443	HNRNPL|HepG2	13
chr18	49491031	49492031	+	RP5-1148A21.3|hela|ENSG00000265681|upES	chr18	49491718	49491729	TRA2A|K562	11
chr18	49491031	49492031	+	RP5-1148A21.3|hela|ENSG00000265681|upES	chr18	49491666	49491716	AUH|K562	50
chr18	49491031	49492031	+	RP5-1148A21.3|hela|ENSG00000265681|upES	chr18	49491436	49491446	AARS|K562	10
chr18	49491031	49492031	+	RP5-1148A21.3|hela|ENSG00000265681|upES	chr18	49491288	49491311	PCBP2|HepG2	23
chr18	49491031	49492031	+	RP5-1148A21.3|hela|ENSG00000265681|upES	chr18	49491417	49491440	XRN2|K562	23
chr18	49491031	49492031	+	RP5-1148A21.3|hela|ENSG00000265681|upES	chr18	49491557	49491590	EFTUD2|HepG2	33
chr18	49491031	49492031	+	RP5-1148A21.3|hela|ENSG00000265681|upES	chr18	49491665	49491679	SND1|K562	14
chr18	49491031	49492031	+	RP5-1148A21.3|hela|ENSG00000265681|upES	chr18	49491667	49491689	SFPQ|HepG2	22
chr18	49491031	49492031	+	RP5-1148A21.3|hela|ENSG00000265681|upES	chr18	49491554	49491586	HNRNPUL1|HepG2	32
chr18	49491031	49492031	+	RP5-1148A21.3|hela|ENSG00000265681|upES	chr18	49491404	49491408	IGF2BP1|K562	4
chr18	49491031	49492031	+	RP5-1148A21.3|hela|ENSG00000265681|upES	chr18	49491663	49491680	TRA2A|K562	17
chr18	49491031	49492031	+	RP5-1148A21.3|hela|ENSG00000265681|upES	chr18	49491280	49491289	LSM11|K562	9
chr18	49491031	49492031	+	RP5-1148A21.3|hela|ENSG00000265681|upES	chr18	49491535	49491555	UCHL5|K562	20
chr18	49491031	49492031	+	RP5-1148A21.3|hela|ENSG00000265681|upES	chr18	49491562	49491590	NUDT21|HEK293	28
chr18	49491031	49492031	+	RP5-1148A21.3|hela|ENSG00000265681|upES	chr18	49491557	49491586	PRPF8|HepG2	29
chr18	49491031	49492031	+	RP5-1148A21.3|hela|ENSG00000265681|upES	chr18	49491438	49491443	FASTKD2|HepG2	5
chr18	49491031	49492031	+	RP5-1148A21.3|hela|ENSG00000265681|upES	chr18	49491531	49491567	UCHL5|K562	36
chr18	49491031	49492031	+	RP5-1148A21.3|hela|ENSG00000265681|upES	chr18	49491280	49491317	SLTM|HepG2	37
chr18	49491031	49492031	+	RP5-1148A21.3|hela|ENSG00000265681|upES	chr18	49491438	49491445	SND1|K562	7
chr18	49491031	49492031	+	RP5-1148A21.3|hela|ENSG00000265681|upES	chr18	49491662	49491695	EXOSC5|K562	33
chr18	49491031	49492031	+	RP5-1148A21.3|hela|ENSG00000265681|upES	chr18	49491286	49491299	SMNDC1|K562	13
chr18	49491031	49492031	+	RP5-1148A21.3|hela|ENSG00000265681|upES	chr18	49491532	49491544	RPS3|K562	12
chr18	49491031	49492031	+	RP5-1148A21.3|hela|ENSG00000265681|upES	chr18	49491366	49491405	EFTUD2|HepG2	39
chr18	49491031	49492031	+	RP5-1148A21.3|hela|ENSG00000265681|upES	chr18	49491722	49491729	PTBP1|K562	7
chr18	49491031	49492031	+	RP5-1148A21.3|hela|ENSG00000265681|upES	chr18	49491441	49491444	FMR1|K562	3
chr18	49491031	49492031	+	RP5-1148A21.3|hela|ENSG00000265681|upES	chr18	49491565	49491583	GEMIN5|K562	18
chr18	49491031	49492031	+	RP5-1148A21.3|hela|ENSG00000265681|upES	chr18	49491661	49491709	SUPV3L1|HepG2	48
chr18	49491031	49492031	+	RP5-1148A21.3|hela|ENSG00000265681|upES	chr18	49491405	49491412	HLTF|K562	7
chr18	49491031	49492031	+	RP5-1148A21.3|hela|ENSG00000265681|upES	chr18	49491666	49491713	UCHL5|HepG2	47
chr18	49491031	49492031	+	RP5-1148A21.3|hela|ENSG00000265681|upES	chr18	49491286	49491321	SFPQ|HepG2	35
chr18	49491031	49492031	+	RP5-1148A21.3|hela|ENSG00000265681|upES	chr18	49491530	49491548	IGF2BP1|K562	18
chr18	49491031	49492031	+	RP5-1148A21.3|hela|ENSG00000265681|upES	chr18	49491281	49491320	TROVE2|K562	39
chr18	49491031	49492031	+	RP5-1148A21.3|hela|ENSG00000265681|upES	chr18	49491661	49491716	HNRNPK|HepG2	55
chr18	49491031	49492031	+	RP5-1148A21.3|hela|ENSG00000265681|upES	chr18	49491804	49491810	U2AF1|HepG2	6
chr18	49491031	49492031	+	RP5-1148A21.3|hela|ENSG00000265681|upES	chr18	49490992	49491052	KHSRP|K562	21
chr18	49491031	49492031	+	RP5-1148A21.3|hela|ENSG00000265681|upES	chr18	49491287	49491346	RBFOX2|HepG2	59
chr18	49491031	49492031	+	RP5-1148A21.3|hela|ENSG00000265681|upES	chr18	49491665	49491730	BCCIP|HepG2	65
chr18	49491031	49492031	+	RP5-1148A21.3|hela|ENSG00000265681|upES	chr18	49491531	49491564	SLBP|K562	33
chr18	49491031	49492031	+	RP5-1148A21.3|hela|ENSG00000265681|upES	chr18	49491531	49491556	FAM120A|HepG2	25
chr18	49491031	49492031	+	RP5-1148A21.3|hela|ENSG00000265681|upES	chr18	49491412	49491415	RBM15|K562	3
chr18	49491031	49492031	+	RP5-1148A21.3|hela|ENSG00000265681|upES	chr18	49491289	49491323	GRSF1|HepG2	34
chr18	49491031	49492031	+	RP5-1148A21.3|hela|ENSG00000265681|upES	chr18	49491481	49491557	PRPF8|HepG2	76
chr18	49491031	49492031	+	RP5-1148A21.3|hela|ENSG00000265681|upES	chr18	49491436	49491442	RBFOX2|K562	6
chr18	49491031	49492031	+	RP5-1148A21.3|hela|ENSG00000265681|upES	chr18	49491666	49491696	LARP7|HepG2	30
chr18	49491031	49492031	+	RP5-1148A21.3|hela|ENSG00000265681|upES	chr18	49491404	49491435	RBM27|K562	31
chr18	49491031	49492031	+	RP5-1148A21.3|hela|ENSG00000265681|upES	chr18	49491019	49491034	AARS|K562	3
chr18	49491031	49492031	+	RP5-1148A21.3|hela|ENSG00000265681|upES	chr18	49491531	49491561	LARP4|HepG2	30
chr18	49491031	49492031	+	RP5-1148A21.3|hela|ENSG00000265681|upES	chr18	49491654	49491700	TIA1|K562	46
chr18	49491031	49492031	+	RP5-1148A21.3|hela|ENSG00000265681|upES	chr18	49491532	49491586	TBRG4|K562	54
chr18	49491031	49492031	+	RP5-1148A21.3|hela|ENSG00000265681|upES	chr18	49491293	49491351	RBM22|HepG2	58
chr18	49491031	49492031	+	RP5-1148A21.3|hela|ENSG00000265681|upES	chr18	49491661	49491715	RPS3|HepG2	54
chr18	49491031	49492031	+	RP5-1148A21.3|hela|ENSG00000265681|upES	chr18	49491806	49491825	RBM15|K562	19
chr18	49491031	49492031	+	RP5-1148A21.3|hela|ENSG00000265681|upES	chr18	49491687	49491695	EWSR1|K562	8
chr18	49491031	49492031	+	RP5-1148A21.3|hela|ENSG00000265681|upES	chr18	49491435	49491445	IGF2BP1|HepG2	10
chr18	49491031	49492031	+	RP5-1148A21.3|hela|ENSG00000265681|upES	chr18	49491563	49491584	DDX59|HepG2	21
chr18	49491031	49492031	+	RP5-1148A21.3|hela|ENSG00000265681|upES	chr18	49491285	49491336	SFPQ|HepG2	51
chr18	49491031	49492031	+	RP5-1148A21.3|hela|ENSG00000265681|upES	chr18	49491562	49491590	IGF2BP1|HEK293	28
chr18	49491031	49492031	+	RP5-1148A21.3|hela|ENSG00000265681|upES	chr18	49491663	49491718	NCBP2|HepG2	55
chr18	49491031	49492031	+	RP5-1148A21.3|hela|ENSG00000265681|upES	chr18	49491293	49491313	UCHL5|K562	20
chr18	49491031	49492031	+	RP5-1148A21.3|hela|ENSG00000265681|upES	chr18	49491429	49491440	TARDBP|K562	11
chr18	49491031	49492031	+	RP5-1148A21.3|hela|ENSG00000265681|upES	chr18	49491551	49491579	MTPAP|K562	28
chr18	49491031	49492031	+	RP5-1148A21.3|hela|ENSG00000265681|upES	chr18	49491431	49491444	RBM27|K562	13
chr18	49491031	49492031	+	RP5-1148A21.3|hela|ENSG00000265681|upES	chr18	49491531	49491585	FXR1|K562	54
chr18	49491031	49492031	+	RP5-1148A21.3|hela|ENSG00000265681|upES	chr18	49491661	49491669	SF3A3|HepG2	8
chr18	49491031	49492031	+	RP5-1148A21.3|hela|ENSG00000265681|upES	chr18	49491415	49491446	DDX6|K562	31
chr18	49491031	49492031	+	RP5-1148A21.3|hela|ENSG00000265681|upES	chr18	49491662	49491666	SMNDC1|K562	4
chr18	49491031	49492031	+	RP5-1148A21.3|hela|ENSG00000265681|upES	chr18	49491667	49491690	RBM5|HepG2	23
chr18	49491031	49492031	+	RP5-1148A21.3|hela|ENSG00000265681|upES	chr18	49491663	49491732	HNRNPL|HepG2	69
chr18	49491031	49492031	+	RP5-1148A21.3|hela|ENSG00000265681|upES	chr18	49491663	49491713	MTPAP|K562	50
chr18	49491031	49492031	+	RP5-1148A21.3|hela|ENSG00000265681|upES	chr18	49491531	49491555	DDX3X|K562	24
chr18	49491031	49492031	+	RP5-1148A21.3|hela|ENSG00000265681|upES	chr18	49491676	49491703	U2AF2|K562	27
chr18	49491031	49492031	+	RP5-1148A21.3|hela|ENSG00000265681|upES	chr18	49491669	49491688	SF3A3|HepG2	19
chr18	49491031	49492031	+	RP5-1148A21.3|hela|ENSG00000265681|upES	chr18	49491281	49491339	SMNDC1|HepG2	58
chr18	49491031	49492031	+	RP5-1148A21.3|hela|ENSG00000265681|upES	chr18	49491535	49491551	RBM15|K562	16
chr18	49491031	49492031	+	RP5-1148A21.3|hela|ENSG00000265681|upES	chr18	49491408	49491417	PPIL4|K562	9
chr18	49491031	49492031	+	RP5-1148A21.3|hela|ENSG00000265681|upES	chr18	49491661	49491716	ZRANB2|K562	55
chr18	49491031	49492031	+	RP5-1148A21.3|hela|ENSG00000265681|upES	chr18	49491662	49491667	HNRNPUL1|K562	5
chr18	49491031	49492031	+	RP5-1148A21.3|hela|ENSG00000265681|upES	chr18	49491301	49491330	LIN28B|HEK293	29
chr18	49491031	49492031	+	RP5-1148A21.3|hela|ENSG00000265681|upES	chr18	49491547	49491563	IGF2BP1|HepG2	16
chr18	49491031	49492031	+	RP5-1148A21.3|hela|ENSG00000265681|upES	chr18	49491282	49491343	RPS3|K562	61
chr18	49491031	49492031	+	RP5-1148A21.3|hela|ENSG00000265681|upES	chr18	49491545	49491553	KHDRBS1|K562	8
chr18	49491031	49492031	+	RP5-1148A21.3|hela|ENSG00000265681|upES	chr18	49491294	49491322	PTBP1|HepG2	28
chr18	49491031	49492031	+	RP5-1148A21.3|hela|ENSG00000265681|upES	chr18	49491659	49491765	RBM15|HepG2	106
chr18	49491031	49492031	+	RP5-1148A21.3|hela|ENSG00000265681|upES	chr18	49491662	49491692	SRSF9|HepG2	30
chr18	49491031	49492031	+	RP5-1148A21.3|hela|ENSG00000265681|upES	chr18	49491295	49491313	KHDRBS1|K562	18
chr18	49491031	49492031	+	RP5-1148A21.3|hela|ENSG00000265681|upES	chr18	49491404	49491422	LARP4|HepG2	18
chr18	49491031	49492031	+	RP5-1148A21.3|hela|ENSG00000265681|upES	chr18	49491435	49491445	FAM120A|K562	10
chr18	49491031	49492031	+	RP5-1148A21.3|hela|ENSG00000265681|upES	chr18	49491562	49491590	AGO3|HEK293	28
chr18	49491031	49492031	+	RP5-1148A21.3|hela|ENSG00000265681|upES	chr18	49491730	49491765	MTPAP|K562	35
chr18	49491031	49492031	+	RP5-1148A21.3|hela|ENSG00000265681|upES	chr18	49491290	49491320	PUM2|K562	30
chr18	49491031	49492031	+	RP5-1148A21.3|hela|ENSG00000265681|upES	chr18	49491691	49491701	DKC1|HepG2	10
chr18	49491031	49492031	+	RP5-1148A21.3|hela|ENSG00000265681|upES	chr18	49491531	49491551	FAM120A|K562	20
chr18	49491031	49492031	+	RP5-1148A21.3|hela|ENSG00000265681|upES	chr18	49491335	49491345	PTBP1|K562	10
chr18	49491031	49492031	+	RP5-1148A21.3|hela|ENSG00000265681|upES	chr18	49491440	49491445	YBX3|K562	5
chr18	49491031	49492031	+	RP5-1148A21.3|hela|ENSG00000265681|upES	chr18	49491278	49491331	NONO|K562	53
chr18	49491031	49492031	+	RP5-1148A21.3|hela|ENSG00000265681|upES	chr18	49491282	49491328	RBM27|K562	46
chr18	49491031	49492031	+	RP5-1148A21.3|hela|ENSG00000265681|upES	chr18	49491661	49491717	QKI|K562	56
chr18	49491031	49492031	+	RP5-1148A21.3|hela|ENSG00000265681|upES	chr18	49491554	49491585	AARS|K562	31
chr18	49491031	49492031	+	RP5-1148A21.3|hela|ENSG00000265681|upES	chr18	49491556	49491584	GRWD1|HepG2	28
chr18	49491031	49492031	+	RP5-1148A21.3|hela|ENSG00000265681|upES	chr18	49491745	49491796	FTO|K562	51
chr18	49491031	49492031	+	RP5-1148A21.3|hela|ENSG00000265681|upES	chr18	49491302	49491345	SF3B4|HepG2	43
chr18	49491031	49492031	+	RP5-1148A21.3|hela|ENSG00000265681|upES	chr18	49491531	49491536	IGF2BP2|K562	5
chr18	49491031	49492031	+	RP5-1148A21.3|hela|ENSG00000265681|upES	chr18	49491656	49491710	XPO5|HepG2	54
chr18	49491031	49492031	+	RP5-1148A21.3|hela|ENSG00000265681|upES	chr18	49491284	49491332	MTPAP|K562	48
chr18	49491031	49492031	+	RP5-1148A21.3|hela|ENSG00000265681|upES	chr18	49491286	49491313	AARS|K562	27
chr18	49491031	49492031	+	RP5-1148A21.3|hela|ENSG00000265681|upES	chr18	49491663	49491709	CSTF2T|HepG2	46
chr18	49491031	49492031	+	RP5-1148A21.3|hela|ENSG00000265681|upES	chr18	49491408	49491409	ZNF622|K562	1
chr18	49491031	49492031	+	RP5-1148A21.3|hela|ENSG00000265681|upES	chr18	49491294	49491318	AGGF1|HepG2	24
chr18	49491031	49492031	+	RP5-1148A21.3|hela|ENSG00000265681|upES	chr18	49491561	49491585	LARP4|HepG2	24
chr18	49491031	49492031	+	RP5-1148A21.3|hela|ENSG00000265681|upES	chr18	49491291	49491317	TROVE2|K562	26
chr18	49491031	49492031	+	RP5-1148A21.3|hela|ENSG00000265681|upES	chr18	49491555	49491585	TBRG4|K562	30
chr18	49491031	49492031	+	RP5-1148A21.3|hela|ENSG00000265681|upES	chr18	49491315	49491325	AGGF1|K562	10
chr18	49491031	49492031	+	RP5-1148A21.3|hela|ENSG00000265681|upES	chr18	49491692	49491717	RBM5|HepG2	25
chr18	49491031	49492031	+	RP5-1148A21.3|hela|ENSG00000265681|upES	chr18	49491283	49491316	XRCC6|HepG2	33
chr18	49491031	49492031	+	RP5-1148A21.3|hela|ENSG00000265681|upES	chr18	49491559	49491568	GRWD1|HepG2	9
chr18	49491031	49492031	+	RP5-1148A21.3|hela|ENSG00000265681|upES	chr18	49491562	49491590	IGF2BP3|HEK293	28
chr18	49491031	49492031	+	RP5-1148A21.3|hela|ENSG00000265681|upES	chr18	49491298	49491348	U2AF1|K562	50
chr18	49491031	49492031	+	RP5-1148A21.3|hela|ENSG00000265681|upES	chr18	49491876	49491943	TAF15|HepG2	67
chr18	49491031	49492031	+	RP5-1148A21.3|hela|ENSG00000265681|upES	chr18	49491551	49491585	SLBP|K562	34
chr18	49491031	49492031	+	RP5-1148A21.3|hela|ENSG00000265681|upES	chr18	49491284	49491294	HNRNPUL1|K562	10
chr18	49491031	49492031	+	RP5-1148A21.3|hela|ENSG00000265681|upES	chr18	49491561	49491586	IGF2BP2|K562	25
chr18	49491031	49492031	+	RP5-1148A21.3|hela|ENSG00000265681|upES	chr18	49491563	49491584	TNRC6A|K562	21
chr18	49491031	49492031	+	RP5-1148A21.3|hela|ENSG00000265681|upES	chr18	49491291	49491313	AARS|K562	22
chr18	49491031	49492031	+	RP5-1148A21.3|hela|ENSG00000265681|upES	chr18	49491301	49491330	RTCB|HEK293	29
chr18	49491031	49492031	+	RP5-1148A21.3|hela|ENSG00000265681|upES	chr18	49491291	49491343	U2AF1|K562	52
chr18	49491031	49492031	+	RP5-1148A21.3|hela|ENSG00000265681|upES	chr18	49491666	49491714	AARS|K562	48
chr18	49491031	49492031	+	RP5-1148A21.3|hela|ENSG00000265681|upES	chr18	49491667	49491685	PUM2|K562	18
chr18	49491031	49492031	+	RP5-1148A21.3|hela|ENSG00000265681|upES	chr18	49491531	49491536	PUS1|K562	5
chr18	49491031	49492031	+	RP5-1148A21.3|hela|ENSG00000265681|upES	chr18	49491534	49491560	SND1|K562	26
chr18	49491031	49492031	+	RP5-1148A21.3|hela|ENSG00000265681|upES	chr18	49491685	49491693	NOLC1|HepG2	8
chr18	49491031	49492031	+	RP5-1148A21.3|hela|ENSG00000265681|upES	chr18	49491670	49491745	SLTM|HepG2	75
chr18	49491031	49492031	+	RP5-1148A21.3|hela|ENSG00000265681|upES	chr18	49491692	49491729	ZRANB2|K562	37
chr18	49491031	49492031	+	RP5-1148A21.3|hela|ENSG00000265681|upES	chr18	49491667	49491691	FASTKD2|HepG2	24
chr18	49491031	49492031	+	RP5-1148A21.3|hela|ENSG00000265681|upES	chr18	49491799	49491818	FXR2|K562	19
chr18	49491031	49492031	+	RP5-1148A21.3|hela|ENSG00000265681|upES	chr18	49491779	49491806	NCBP2|HepG2	27
chr18	49491031	49492031	+	RP5-1148A21.3|hela|ENSG00000265681|upES	chr18	49491420	49491445	UCHL5|K562	25
chr18	49491031	49492031	+	RP5-1148A21.3|hela|ENSG00000265681|upES	chr18	49491413	49491445	BUD13|K562	32
chr18	49491031	49492031	+	RP5-1148A21.3|hela|ENSG00000265681|upES	chr18	49491663	49491725	U2AF2|HepG2	62
chr18	49491031	49492031	+	RP5-1148A21.3|hela|ENSG00000265681|upES	chr18	49491405	49491409	UCHL5|HepG2	4
chr18	49491031	49492031	+	RP5-1148A21.3|hela|ENSG00000265681|upES	chr18	49491532	49491583	HNRNPL|K562	51
chr18	49491031	49492031	+	RP5-1148A21.3|hela|ENSG00000265681|upES	chr18	49491532	49491557	FTO|K562	25
chr18	49491031	49492031	+	RP5-1148A21.3|hela|ENSG00000265681|upES	chr18	49491531	49491535	GRWD1|HepG2	4
chr18	49491031	49492031	+	RP5-1148A21.3|hela|ENSG00000265681|upES	chr18	49491562	49491590	CPSF1|HEK293	28
chr18	49491031	49492031	+	RP5-1148A21.3|hela|ENSG00000265681|upES	chr18	49491675	49491689	PTBP1|K562	14
chr18	49491031	49492031	+	RP5-1148A21.3|hela|ENSG00000265681|upES	chr18	49491432	49491440	METAP2|K562	8
chr18	49491031	49492031	+	RP5-1148A21.3|hela|ENSG00000265681|upES	chr18	49491441	49491443	MTPAP|K562	2
chr18	49491031	49492031	+	RP5-1148A21.3|hela|ENSG00000265681|upES	chr18	49491553	49491561	YBX3|K562	8
chr18	49491031	49492031	+	RP5-1148A21.3|hela|ENSG00000265681|upES	chr18	49491434	49491441	GTF2F1|K562	7
chr18	49491031	49492031	+	RP5-1148A21.3|hela|ENSG00000265681|upES	chr18	49491596	49491601	SF3A3|HepG2	5
chr18	49491031	49492031	+	RP5-1148A21.3|hela|ENSG00000265681|upES	chr18	49491664	49491715	SBDS|K562	51
chr18	49491031	49492031	+	RP5-1148A21.3|hela|ENSG00000265681|upES	chr18	49491671	49491688	PRPF8|HepG2	17
chr18	49491031	49492031	+	RP5-1148A21.3|hela|ENSG00000265681|upES	chr18	49491663	49491709	SND1|HepG2	46
chr18	49491031	49492031	+	RP5-1148A21.3|hela|ENSG00000265681|upES	chr18	49491683	49491718	GRWD1|HepG2	35
chr18	49491031	49492031	+	RP5-1148A21.3|hela|ENSG00000265681|upES	chr18	49491537	49491577	TARDBP|K562	40
chr18	49491031	49492031	+	RP5-1148A21.3|hela|ENSG00000265681|upES	chr18	49491664	49491736	U2AF2|K562	72
chr18	49491031	49492031	+	RP5-1148A21.3|hela|ENSG00000265681|upES	chr18	49491298	49491316	QKI|K562	18
chr18	49491031	49492031	+	RP5-1148A21.3|hela|ENSG00000265681|upES	chr18	49491433	49491445	UCHL5|HepG2	12
chr18	49491031	49492031	+	RP5-1148A21.3|hela|ENSG00000265681|upES	chr18	49491284	49491341	FKBP4|HepG2	57
chr18	49491031	49492031	+	RP5-1148A21.3|hela|ENSG00000265681|upES	chr18	49491565	49491580	HNRNPUL1|HepG2	15
chr18	49491031	49492031	+	RP5-1148A21.3|hela|ENSG00000265681|upES	chr18	49491665	49491687	SF3B4|HepG2	22
chr18	49491031	49492031	+	RP5-1148A21.3|hela|ENSG00000265681|upES	chr18	49491669	49491689	ILF3|HepG2	20
chr18	49491031	49492031	+	RP5-1148A21.3|hela|ENSG00000265681|upES	chr18	49491550	49491585	TIA1|K562	35
chr18	49491031	49492031	+	RP5-1148A21.3|hela|ENSG00000265681|upES	chr18	49491664	49491687	ILF3|HepG2	23
chr18	49491031	49492031	+	RP5-1148A21.3|hela|ENSG00000265681|upES	chr18	49491404	49491420	MTPAP|K562	16
chr18	49491031	49492031	+	RP5-1148A21.3|hela|ENSG00000265681|upES	chr18	49491662	49491725	DDX59|HepG2	63
chr18	49491031	49492031	+	RP5-1148A21.3|hela|ENSG00000265681|upES	chr18	49491318	49491344	RBFOX2|HepG2	26
chr18	49491031	49492031	+	RP5-1148A21.3|hela|ENSG00000265681|upES	chr18	49491284	49491321	SND1|HepG2	37
chr18	49491031	49492031	+	RP5-1148A21.3|hela|ENSG00000265681|upES	chr18	49491562	49491580	DROSHA|K562	18
chr18	49491031	49492031	+	RP5-1148A21.3|hela|ENSG00000265681|upES	chr18	49491282	49491296	DDX24|K562	14
chr18	49491031	49492031	+	RP5-1148A21.3|hela|ENSG00000265681|upES	chr18	49491284	49491353	RBM22|HepG2	69
chr18	49491031	49492031	+	RP5-1148A21.3|hela|ENSG00000265681|upES	chr18	49491424	49491446	SND1|K562	22
chr18	49491031	49492031	+	RP5-1148A21.3|hela|ENSG00000265681|upES	chr18	49491413	49491423	BUD13|K562	10
chr18	49491031	49492031	+	RP5-1148A21.3|hela|ENSG00000265681|upES	chr18	49491533	49491544	BCCIP|HepG2	11
chr18	49491031	49492031	+	RP5-1148A21.3|hela|ENSG00000265681|upES	chr18	49491578	49491584	UCHL5|HepG2	6
chr18	49491031	49492031	+	RP5-1148A21.3|hela|ENSG00000265681|upES	chr18	49491567	49491582	GNL3|K562	15
chr18	49491031	49492031	+	RP5-1148A21.3|hela|ENSG00000265681|upES	chr18	49491571	49491617	BUD13|HepG2	46
chr18	49491031	49492031	+	RP5-1148A21.3|hela|ENSG00000265681|upES	chr18	49491662	49491738	FKBP4|HepG2	76
chr18	49491031	49492031	+	RP5-1148A21.3|hela|ENSG00000265681|upES	chr18	49491285	49491323	BUD13|HepG2	38
chr18	49491031	49492031	+	RP5-1148A21.3|hela|ENSG00000265681|upES	chr18	49491284	49491335	NSUN2|K562	51
chr18	49491031	49492031	+	RP5-1148A21.3|hela|ENSG00000265681|upES	chr18	49491427	49491445	HLTF|K562	18
chr18	49491031	49492031	+	RP5-1148A21.3|hela|ENSG00000265681|upES	chr18	49491761	49491813	DDX6|K562	52
chr18	49491031	49492031	+	RP5-1148A21.3|hela|ENSG00000265681|upES	chr18	49491663	49491711	PPIL4|K562	48
chr18	49491031	49492031	+	RP5-1148A21.3|hela|ENSG00000265681|upES	chr18	49491659	49491737	SUGP2|HepG2	78
chr18	49491031	49492031	+	RP5-1148A21.3|hela|ENSG00000265681|upES	chr18	49491286	49491318	SF3A3|HepG2	32
chr18	49491031	49492031	+	RP5-1148A21.3|hela|ENSG00000265681|upES	chr18	49491588	49491640	KHSRP|K562	52
chr18	49491031	49492031	+	RP5-1148A21.3|hela|ENSG00000265681|upES	chr18	49491701	49491744	RBFOX2|K562	43
chr18	49491031	49492031	+	RP5-1148A21.3|hela|ENSG00000265681|upES	chr18	49491284	49491328	SUGP2|HepG2	44
chr18	49491031	49492031	+	RP5-1148A21.3|hela|ENSG00000265681|upES	chr18	49491440	49491444	HLTF|K562	4
chr18	49491031	49492031	+	RP5-1148A21.3|hela|ENSG00000265681|upES	chr18	49491300	49491333	LSM11|HepG2	33
chr18	49491031	49492031	+	RP5-1148A21.3|hela|ENSG00000265681|upES	chr18	49491674	49491710	ZC3H7B|HEK293	36
chr18	49491031	49492031	+	RP5-1148A21.3|hela|ENSG00000265681|upES	chr18	49491496	49491531	XRN2|HepG2	35
chr18	49491031	49492031	+	RP5-1148A21.3|hela|ENSG00000265681|upES	chr18	49491367	49491425	PRPF8|HepG2	58
chr18	49491031	49492031	+	RP5-1148A21.3|hela|ENSG00000265681|upES	chr18	49491531	49491535	YBX3|K562	4
chr18	49491031	49492031	+	RP5-1148A21.3|hela|ENSG00000265681|upES	chr18	49491665	49491717	NCBP2|K562	52
chr18	49491031	49492031	+	RP5-1148A21.3|hela|ENSG00000265681|upES	chr18	49491792	49491810	TIA1|K562	18
chr18	49491031	49492031	+	RP5-1148A21.3|hela|ENSG00000265681|upES	chr18	49491438	49491443	UCHL5|HepG2	5
chr18	49491031	49492031	+	RP5-1148A21.3|hela|ENSG00000265681|upES	chr18	49491535	49491548	SAFB2|K562	13
chr18	49491031	49492031	+	RP5-1148A21.3|hela|ENSG00000265681|upES	chr18	49491657	49491698	TIA1|HepG2	41
chr18	49491031	49492031	+	RP5-1148A21.3|hela|ENSG00000265681|upES	chr18	49491670	49491689	ZNF622|K562	19
chr18	49491031	49492031	+	RP5-1148A21.3|hela|ENSG00000265681|upES	chr18	49491404	49491413	RBM22|K562	9
chr18	49491031	49492031	+	RP5-1148A21.3|hela|ENSG00000265681|upES	chr18	49491337	49491346	TRA2A|K562	9
chr18	49491031	49492031	+	RP5-1148A21.3|hela|ENSG00000265681|upES	chr18	49491662	49491672	NOLC1|HepG2	10
chr18	49491031	49492031	+	RP5-1148A21.3|hela|ENSG00000265681|upES	chr18	49491679	49491684	NOLC1|HepG2	5
chr18	49491031	49492031	+	RP5-1148A21.3|hela|ENSG00000265681|upES	chr18	49491404	49491411	GRWD1|HepG2	7
chr18	49491031	49492031	+	RP5-1148A21.3|hela|ENSG00000265681|upES	chr18	49491671	49491688	LARP4|K562	17
chr18	49491031	49492031	+	RP5-1148A21.3|hela|ENSG00000265681|upES	chr18	49491562	49491590	CPSF3|HEK293	28
chr18	49491031	49492031	+	RP5-1148A21.3|hela|ENSG00000265681|upES	chr18	49491666	49491721	GTF2F1|K562	55
chr18	49491031	49492031	+	RP5-1148A21.3|hela|ENSG00000265681|upES	chr18	49491735	49491759	IGF2BP1|K562	24
chr18	49491031	49492031	+	RP5-1148A21.3|hela|ENSG00000265681|upES	chr18	49491279	49491324	TARDBP|K562	45
chr18	49491031	49492031	+	RP5-1148A21.3|hela|ENSG00000265681|upES	chr18	49491023	49491035	POLR2G|HepG2	4
chr18	49491031	49492031	+	RP5-1148A21.3|hela|ENSG00000265681|upES	chr18	49491574	49491579	NPM1|K562	5
chr18	49491031	49492031	+	RP5-1148A21.3|hela|ENSG00000265681|upES	chr18	49491458	49491490	TIAL1|HeLa	32
chr18	49491031	49492031	+	RP5-1148A21.3|hela|ENSG00000265681|upES	chr18	49491674	49491710	CAPRIN1|HEK293	36
chr18	49491031	49492031	+	RP5-1148A21.3|hela|ENSG00000265681|upES	chr18	49491561	49491579	PPIL4|K562	18
chr18	49491031	49492031	+	RP5-1148A21.3|hela|ENSG00000265681|upES	chr18	49491531	49491532	ILF3|K562	1
chr18	49491031	49492031	+	RP5-1148A21.3|hela|ENSG00000265681|upES	chr18	49491663	49491719	DDX24|K562	56
chr18	49491031	49492031	+	RP5-1148A21.3|hela|ENSG00000265681|upES	chr18	49491203	49491274	KHSRP|K562	71
chr18	49491031	49492031	+	RP5-1148A21.3|hela|ENSG00000265681|upES	chr18	49491295	49491326	RBM15|HepG2	31
chr18	49491031	49492031	+	RP5-1148A21.3|hela|ENSG00000265681|upES	chr18	49491531	49491585	SND1|K562	54
chr18	49491031	49492031	+	RP5-1148A21.3|hela|ENSG00000265681|upES	chr18	49491284	49491340	U2AF2|HepG2	56
chr18	49491031	49492031	+	RP5-1148A21.3|hela|ENSG00000265681|upES	chr18	49491664	49491702	SF3B1|K562	38
chr18	49491031	49492031	+	RP5-1148A21.3|hela|ENSG00000265681|upES	chr18	49491558	49491585	DDX3X|K562	27
chr18	49491031	49492031	+	RP5-1148A21.3|hela|ENSG00000265681|upES	chr18	49491703	49491711	BUD13|K562	8
chr18	49491031	49492031	+	RP5-1148A21.3|hela|ENSG00000265681|upES	chr18	49491376	49491406	GPKOW|K562	30
chr18	49491031	49492031	+	RP5-1148A21.3|hela|ENSG00000265681|upES	chr18	49491404	49491406	SAFB2|K562	2
chr18	49491031	49492031	+	RP5-1148A21.3|hela|ENSG00000265681|upES	chr18	49491338	49491343	DKC1|HepG2	5
chr18	49491031	49492031	+	RP5-1148A21.3|hela|ENSG00000265681|upES	chr18	49491531	49491548	FTO|K562	17
chr18	49491031	49492031	+	RP5-1148A21.3|hela|ENSG00000265681|upES	chr18	49491599	49491606	EWSR1|K562	7
chr18	49491031	49492031	+	RP5-1148A21.3|hela|ENSG00000265681|upES	chr18	49491662	49491718	XRCC6|HepG2	56
chr18	49491031	49492031	+	RP5-1148A21.3|hela|ENSG00000265681|upES	chr18	49491430	49491445	FXR2|K562	15
chr18	49491031	49492031	+	RP5-1148A21.3|hela|ENSG00000265681|upES	chr18	49491577	49491584	PPIL4|K562	7
chr18	49491031	49492031	+	RP5-1148A21.3|hela|ENSG00000265681|upES	chr18	49491661	49491710	DDX3X|K562	49
chr18	49491031	49492031	+	RP5-1148A21.3|hela|ENSG00000265681|upES	chr18	49491595	49491608	LSM11|HepG2	13
chr18	49491031	49492031	+	RP5-1148A21.3|hela|ENSG00000265681|upES	chr18	49491531	49491579	ZNF622|K562	48
chr18	49491031	49492031	+	RP5-1148A21.3|hela|ENSG00000265681|upES	chr18	49491579	49491585	RBM27|K562	6
chr18	49491031	49492031	+	RP5-1148A21.3|hela|ENSG00000265681|upES	chr18	49491206	49491304	KHSRP|K562	98
chr18	49491031	49492031	+	RP5-1148A21.3|hela|ENSG00000265681|upES	chr18	49491702	49491718	PTBP1|K562	16
chr18	49491031	49492031	+	RP5-1148A21.3|hela|ENSG00000265681|upES	chr18	49491662	49491685	U2AF1|HepG2	23
chr18	49491031	49492031	+	RP5-1148A21.3|hela|ENSG00000265681|upES	chr18	49491406	49491410	RBFOX2|K562	4
chr18	49491031	49492031	+	RP5-1148A21.3|hela|ENSG00000265681|upES	chr18	49491667	49491718	TNRC6A|K562	51
chr18	49491031	49492031	+	RP5-1148A21.3|hela|ENSG00000265681|upES	chr18	49491663	49491714	BUD13|K562	51
chr18	49491031	49492031	+	RP5-1148A21.3|hela|ENSG00000265681|upES	chr18	49491679	49491692	SMNDC1|HepG2	13
chr18	49491031	49492031	+	RP5-1148A21.3|hela|ENSG00000265681|upES	chr18	49491531	49491585	SUGP2|HepG2	54
chr18	49491031	49492031	+	RP5-1148A21.3|hela|ENSG00000265681|upES	chr18	49491762	49491791	EIF3D|HepG2	29
chr18	49491031	49492031	+	RP5-1148A21.3|hela|ENSG00000265681|upES	chr18	49491424	49491438	SND1|K562	14
chr18	49491031	49492031	+	RP5-1148A21.3|hela|ENSG00000265681|upES	chr18	49491662	49491715	NSUN2|K562	53
chr18	49491031	49492031	+	RP5-1148A21.3|hela|ENSG00000265681|upES	chr18	49491416	49491445	EWSR1|K562	29
chr18	49491031	49492031	+	RP5-1148A21.3|hela|ENSG00000265681|upES	chr18	49491658	49491763	HNRNPA1|K562	105
chr18	49491031	49492031	+	RP5-1148A21.3|hela|ENSG00000265681|upES	chr18	49491288	49491326	RPS3|HepG2	38
chr18	49491031	49492031	+	RP5-1148A21.3|hela|ENSG00000265681|upES	chr18	49491535	49491550	YBX3|K562	15
chr18	49491031	49492031	+	RP5-1148A21.3|hela|ENSG00000265681|upES	chr18	49491368	49491375	TIA1|HepG2	7
chr18	49491031	49492031	+	RP5-1148A21.3|hela|ENSG00000265681|upES	chr18	49491535	49491559	GRWD1|HepG2	24
chr18	49491031	49492031	+	RP5-1148A21.3|hela|ENSG00000265681|upES	chr18	49491702	49491717	HNRNPUL1|K562	15
chr18	49491031	49492031	+	RP5-1148A21.3|hela|ENSG00000265681|upES	chr18	49491669	49491689	AUH|K562	20
chr18	49491031	49492031	+	RP5-1148A21.3|hela|ENSG00000265681|upES	chr18	49491535	49491585	HNRNPU|K562	50
chr18	49491031	49492031	+	RP5-1148A21.3|hela|ENSG00000265681|upES	chr18	49491531	49491538	PPIL4|K562	7
chr18	49491031	49492031	+	RP5-1148A21.3|hela|ENSG00000265681|upES	chr18	49491279	49491367	KHSRP|K562	88
chr18	49491031	49492031	+	RP5-1148A21.3|hela|ENSG00000265681|upES	chr18	49491420	49491460	EFTUD2|HepG2	40
chr18	49491031	49492031	+	RP5-1148A21.3|hela|ENSG00000265681|upES	chr18	49491693	49491699	NOLC1|HepG2	6
chr18	49491031	49492031	+	RP5-1148A21.3|hela|ENSG00000265681|upES	chr18	49491282	49491320	DDX59|HepG2	38
chr18	49491031	49492031	+	RP5-1148A21.3|hela|ENSG00000265681|upES	chr18	49491291	49491314	RBM15|K562	23
chr18	49491031	49492031	+	RP5-1148A21.3|hela|ENSG00000265681|upES	chr18	49491663	49491718	FUBP3|HepG2	55
chr18	49491031	49492031	+	RP5-1148A21.3|hela|ENSG00000265681|upES	chr18	49491670	49491735	CSTF2T|HepG2	65
chr18	49491031	49492031	+	RP5-1148A21.3|hela|ENSG00000265681|upES	chr18	49491689	49491710	PTBP1|K562	21
chr18	49491031	49492031	+	RP5-1148A21.3|hela|ENSG00000265681|upES	chr18	49491660	49491724	SRSF7|HepG2	64
chr18	49491031	49492031	+	RP5-1148A21.3|hela|ENSG00000265681|upES	chr18	49491717	49491729	TRA2A|K562	12
chr18	49491031	49492031	+	RP5-1148A21.3|hela|ENSG00000265681|upES	chr18	49491692	49491722	RBM5|HepG2	30
chr18	49491031	49492031	+	RP5-1148A21.3|hela|ENSG00000265681|upES	chr18	49491023	49491053	SF3B1|K562	22
chr18	49491031	49492031	+	RP5-1148A21.3|hela|ENSG00000265681|upES	chr18	49491312	49491326	LARP4|HepG2	14
chr18	49491031	49492031	+	RP5-1148A21.3|hela|ENSG00000265681|upES	chr18	49491661	49491734	GPKOW|K562	73
chr18	49491031	49492031	+	RP5-1148A21.3|hela|ENSG00000265681|upES	chr18	49491691	49491720	HNRNPUL1|HepG2	29
chr18	49491031	49492031	+	RP5-1148A21.3|hela|ENSG00000265681|upES	chr18	49491296	49491310	EWSR1|K562	14
chr18	49491031	49492031	+	RP5-1148A21.3|hela|ENSG00000265681|upES	chr18	49491276	49491318	DGCR8|K562	42
chr18	49491031	49492031	+	RP5-1148A21.3|hela|ENSG00000265681|upES	chr18	49491538	49491584	DROSHA|K562	46
chr18	49491031	49492031	+	RP5-1148A21.3|hela|ENSG00000265681|upES	chr18	49491787	49491812	HNRNPM|HepG2	25
chr18	49491031	49492031	+	RP5-1148A21.3|hela|ENSG00000265681|upES	chr18	49491653	49491719	HNRNPL|HepG2	66
chr18	49491031	49492031	+	RP5-1148A21.3|hela|ENSG00000265681|upES	chr18	49491663	49491679	NOLC1|HepG2	16
chr18	49491031	49492031	+	RP5-1148A21.3|hela|ENSG00000265681|upES	chr18	49491284	49491335	TBRG4|K562	51
chr18	49491031	49492031	+	RP5-1148A21.3|hela|ENSG00000265681|upES	chr18	49491286	49491314	EXOSC5|K562	28
chr18	49491031	49492031	+	RP5-1148A21.3|hela|ENSG00000265681|upES	chr18	49491672	49491685	NOLC1|HepG2	13
chr18	49491031	49492031	+	RP5-1148A21.3|hela|ENSG00000265681|upES	chr18	49491665	49491722	EFTUD2|HepG2	57
chr18	49491031	49492031	+	RP5-1148A21.3|hela|ENSG00000265681|upES	chr18	49491737	49491825	SF3B1|K562	88
chr18	49491031	49492031	+	RP5-1148A21.3|hela|ENSG00000265681|upES	chr18	49491743	49491770	NOLC1|K562	27
chr18	49491031	49492031	+	RP5-1148A21.3|hela|ENSG00000265681|upES	chr18	49491662	49491676	SMNDC1|K562	14
chr18	49491031	49492031	+	RP5-1148A21.3|hela|ENSG00000265681|upES	chr18	49491559	49491582	SRSF1|K562	23
chr18	49491031	49492031	+	RP5-1148A21.3|hela|ENSG00000265681|upES	chr18	49491545	49491571	FASTKD2|HepG2	26
chr18	49491031	49492031	+	RP5-1148A21.3|hela|ENSG00000265681|upES	chr18	49491663	49491718	BUD13|HepG2	55
chr18	49491031	49492031	+	RP5-1148A21.3|hela|ENSG00000265681|upES	chr18	49491532	49491555	UCHL5|HepG2	23
chr18	49491031	49492031	+	RP5-1148A21.3|hela|ENSG00000265681|upES	chr18	49491292	49491327	RBM5|HepG2	35
chr18	49491031	49492031	+	RP5-1148A21.3|hela|ENSG00000265681|upES	chr18	49491662	49491692	ZRANB2|K562	30
chr18	49491031	49492031	+	RP5-1148A21.3|hela|ENSG00000265681|upES	chr18	49491718	49491730	PTBP1|K562	12
chr18	49491031	49492031	+	RP5-1148A21.3|hela|ENSG00000265681|upES	chr18	49491286	49491322	UCHL5|K562	36
chr18	49491031	49492031	+	RP5-1148A21.3|hela|ENSG00000265681|upES	chr18	49491667	49491734	LARP7|K562	67
chr18	49491031	49492031	+	RP5-1148A21.3|hela|ENSG00000265681|upES	chr18	49491273	49491375	RBM22|K562	102
chr18	49491031	49492031	+	RP5-1148A21.3|hela|ENSG00000265681|upES	chr18	49491661	49491701	FUBP3|HepG2	40
chr18	49491031	49492031	+	RP5-1148A21.3|hela|ENSG00000265681|upES	chr18	49491536	49491544	HLTF|K562	8
chr18	49491031	49492031	+	RP5-1148A21.3|hela|ENSG00000265681|upES	chr18	49491662	49491679	SMNDC1|HepG2	17
chr18	49491031	49492031	+	RP5-1148A21.3|hela|ENSG00000265681|upES	chr18	49491441	49491443	CSTF2T|HepG2	2
chr18	49491031	49492031	+	RP5-1148A21.3|hela|ENSG00000265681|upES	chr18	49491284	49491331	EIF3D|HepG2	47
chr18	49491031	49492031	+	RP5-1148A21.3|hela|ENSG00000265681|upES	chr18	49491436	49491442	YBX3|K562	6
chr18	49491031	49492031	+	RP5-1148A21.3|hela|ENSG00000265681|upES	chr18	49491663	49491733	EFTUD2|K562	70
chr18	49491031	49492031	+	RP5-1148A21.3|hela|ENSG00000265681|upES	chr18	49491662	49491716	LSM11|K562	54
chr18	49491031	49492031	+	RP5-1148A21.3|hela|ENSG00000265681|upES	chr18	49491665	49491683	EIF4G2|K562	18
chr18	49491031	49492031	+	RP5-1148A21.3|hela|ENSG00000265681|upES	chr18	49491283	49491297	TRA2A|K562	14
chr18	49491031	49492031	+	RP5-1148A21.3|hela|ENSG00000265681|upES	chr18	49491533	49491553	HLTF|K562	20
chr18	49491031	49492031	+	RP5-1148A21.3|hela|ENSG00000265681|upES	chr18	49491674	49491719	SAFB2|K562	45
chr18	49491031	49492031	+	RP5-1148A21.3|hela|ENSG00000265681|upES	chr18	49491685	49491729	U2AF1|HepG2	44
chr18	49491031	49492031	+	RP5-1148A21.3|hela|ENSG00000265681|upES	chr18	49491576	49491580	ILF3|HepG2	4
chr18	49491031	49492031	+	RP5-1148A21.3|hela|ENSG00000265681|upES	chr18	49491663	49491670	DDX3X|K562	7
chr18	49491031	49492031	+	RP5-1148A21.3|hela|ENSG00000265681|upES	chr18	49491691	49491705	DKC1|HepG2	14
chr18	49491031	49492031	+	RP5-1148A21.3|hela|ENSG00000265681|upES	chr18	49491536	49491556	FAM120A|K562	20
chr18	49491031	49492031	+	RP5-1148A21.3|hela|ENSG00000265681|upES	chr18	49491559	49491585	FXR2|K562	26
chr18	49491031	49492031	+	RP5-1148A21.3|hela|ENSG00000265681|upES	chr18	49491409	49491426	DDX6|HepG2	17
chr18	49491031	49492031	+	RP5-1148A21.3|hela|ENSG00000265681|upES	chr18	49491530	49491533	IGF2BP3|HepG2	3
chr18	49491031	49492031	+	RP5-1148A21.3|hela|ENSG00000265681|upES	chr18	49491285	49491350	ILF3|HepG2	65
chr18	49491031	49492031	+	RP5-1148A21.3|hela|ENSG00000265681|upES	chr18	49491680	49491723	SRSF1|K562	43
chr18	49491031	49492031	+	RP5-1148A21.3|hela|ENSG00000265681|upES	chr18	49491702	49491718	DDX24|K562	16
chr18	49491031	49492031	+	RP5-1148A21.3|hela|ENSG00000265681|upES	chr18	49491289	49491314	RPS5|K562	25
chr18	49491031	49492031	+	RP5-1148A21.3|hela|ENSG00000265681|upES	chr18	49491560	49491576	FUBP3|HepG2	16
chr18	49491031	49492031	+	RP5-1148A21.3|hela|ENSG00000265681|upES	chr18	49491663	49491667	PTBP1|K562	4
chr18	49491031	49492031	+	RP5-1148A21.3|hela|ENSG00000265681|upES	chr18	49491680	49491686	AGGF1|HepG2	6
chr18	49491031	49492031	+	RP5-1148A21.3|hela|ENSG00000265681|upES	chr18	49491415	49491445	UCHL5|K562	30
chr18	49491031	49492031	+	RP5-1148A21.3|hela|ENSG00000265681|upES	chr18	49491666	49491715	LARP4|HepG2	49
chr18	49491031	49492031	+	RP5-1148A21.3|hela|ENSG00000265681|upES	chr18	49491325	49491347	PRPF8|K562	22
chr18	49491031	49492031	+	RP5-1148A21.3|hela|ENSG00000265681|upES	chr18	49491557	49491608	PRPF8|HepG2	51
chr18	49491031	49492031	+	RP5-1148A21.3|hela|ENSG00000265681|upES	chr18	49490981	49491053	KHSRP|K562	22
chr18	49491031	49492031	+	RP5-1148A21.3|hela|ENSG00000265681|upES	chr18	49491663	49491718	RBM22|K562	55
chr18	49491031	49492031	+	RP5-1148A21.3|hela|ENSG00000265681|upES	chr18	49491669	49491713	KHSRP|K562	44
chr18	49491031	49492031	+	RP5-1148A21.3|hela|ENSG00000265681|upES	chr18	49491464	49491501	TIA1|HepG2	37
chr18	49491031	49492031	+	RP5-1148A21.3|hela|ENSG00000265681|upES	chr18	49491434	49491445	DDX3X|K562	11
chr18	49491031	49492031	+	RP5-1148A21.3|hela|ENSG00000265681|upES	chr18	49491665	49491741	POLR2G|HepG2	76
chr18	49491031	49492031	+	RP5-1148A21.3|hela|ENSG00000265681|upES	chr18	49491533	49491548	IGF2BP1|K562	15
chr18	49491031	49492031	+	RP5-1148A21.3|hela|ENSG00000265681|upES	chr18	49491296	49491328	SND1|K562	32
chr18	49491031	49492031	+	RP5-1148A21.3|hela|ENSG00000265681|upES	chr18	49491574	49491582	KHDRBS1|K562	8
chr18	49491031	49492031	+	RP5-1148A21.3|hela|ENSG00000265681|upES	chr18	49491661	49491682	RBFOX2|K562	21
chr18	49491031	49492031	+	RP5-1148A21.3|hela|ENSG00000265681|upES	chr18	49491427	49491443	HNRNPM|K562	16
chr18	49491031	49492031	+	RP5-1148A21.3|hela|ENSG00000265681|upES	chr18	49491462	49491471	GPKOW|K562	9
chr18	49491031	49492031	+	RP5-1148A21.3|hela|ENSG00000265681|upES	chr18	49491675	49491700	TBRG4|K562	25
chr18	49491031	49492031	+	RP5-1148A21.3|hela|ENSG00000265681|upES	chr18	49491301	49491341	SUGP2|HepG2	40
chr18	49491031	49492031	+	RP5-1148A21.3|hela|ENSG00000265681|upES	chr18	49491280	49491336	FXR1|K562	56
chr18	49491031	49492031	+	RP5-1148A21.3|hela|ENSG00000265681|upES	chr18	49491284	49491310	HNRNPA1|K562	26
chr18	49491031	49492031	+	RP5-1148A21.3|hela|ENSG00000265681|upES	chr18	49491663	49491728	SRSF1|K562	65
chr18	49491031	49492031	+	RP5-1148A21.3|hela|ENSG00000265681|upES	chr18	49491281	49491333	RBM5|HepG2	52
chr18	49491031	49492031	+	RP5-1148A21.3|hela|ENSG00000265681|upES	chr18	49491281	49491346	HNRNPA1|HepG2	65
chr18	49491031	49492031	+	RP5-1148A21.3|hela|ENSG00000265681|upES	chr18	49491280	49491322	DDX24|K562	42
chr18	49491031	49492031	+	RP5-1148A21.3|hela|ENSG00000265681|upES	chr18	49491531	49491548	GNL3|K562	17
chr18	49491031	49492031	+	RP5-1148A21.3|hela|ENSG00000265681|upES	chr18	49491282	49491291	NOLC1|HepG2	9
chr18	49491031	49492031	+	RP5-1148A21.3|hela|ENSG00000265681|upES	chr18	49491537	49491544	MTPAP|K562	7
chr18	49491031	49492031	+	RP5-1148A21.3|hela|ENSG00000265681|upES	chr18	49491662	49491731	CSTF2|HepG2	69
chr18	49491031	49492031	+	RP5-1148A21.3|hela|ENSG00000265681|upES	chr18	49491530	49491547	IGF2BP1|HepG2	17
chr18	49491031	49492031	+	RP5-1148A21.3|hela|ENSG00000265681|upES	chr18	49491428	49491443	LARP7|K562	15
chr18	49491031	49492031	+	RP5-1148A21.3|hela|ENSG00000265681|upES	chr18	49491567	49491585	FAM120A|K562	18
chr18	49491031	49492031	+	RP5-1148A21.3|hela|ENSG00000265681|upES	chr18	49491664	49491722	U2AF1|K562	58
chr18	49491031	49492031	+	RP5-1148A21.3|hela|ENSG00000265681|upES	chr18	49491691	49491721	SF3A3|HepG2	30
chr18	49491031	49492031	+	RP5-1148A21.3|hela|ENSG00000265681|upES	chr18	49491573	49491585	GTF2F1|K562	12
chr18	49491031	49492031	+	RP5-1148A21.3|hela|ENSG00000265681|upES	chr18	49491433	49491440	U2AF1|K562	7
chr18	49491031	49492031	+	RP5-1148A21.3|hela|ENSG00000265681|upES	chr18	49491404	49491412	MTPAP|K562	8
chr18	49491031	49492031	+	RP5-1148A21.3|hela|ENSG00000265681|upES	chr18	49491531	49491558	DDX6|K562	27
chr18	49491031	49492031	+	RP5-1148A21.3|hela|ENSG00000265681|upES	chr18	49491288	49491314	DROSHA|K562	26
chr18	49491031	49492031	+	RP5-1148A21.3|hela|ENSG00000265681|upES	chr18	49491301	49491330	C17orf85|HEK293	29
chr18	49491031	49492031	+	RP5-1148A21.3|hela|ENSG00000265681|upES	chr18	49491674	49491710	AGO2|HEK293S	36
chr18	49491031	49492031	+	RP5-1148A21.3|hela|ENSG00000265681|upES	chr18	49491692	49491702	HNRNPUL1|K562	10
chr18	49491031	49492031	+	RP5-1148A21.3|hela|ENSG00000265681|upES	chr18	49491283	49491333	SRSF1|K562	50
chr18	49491031	49492031	+	RP5-1148A21.3|hela|ENSG00000265681|upES	chr18	49491291	49491317	FASTKD2|K562	26
chr18	49491031	49492031	+	RP5-1148A21.3|hela|ENSG00000265681|upES	chr18	49491419	49491439	DDX59|HepG2	20
chr18	49491031	49492031	+	RP5-1148A21.3|hela|ENSG00000265681|upES	chr18	49491291	49491330	SUPV3L1|HepG2	39
chr18	49491031	49492031	+	RP5-1148A21.3|hela|ENSG00000265681|upES	chr18	49491669	49491702	DDX55|K562	33
chr18	49491031	49492031	+	RP5-1148A21.3|hela|ENSG00000265681|upES	chr18	49491430	49491437	YBX3|K562	7
chr18	49491031	49492031	+	RP5-1148A21.3|hela|ENSG00000265681|upES	chr18	49491662	49491668	SF3A3|HepG2	6
chr18	49491031	49492031	+	RP5-1148A21.3|hela|ENSG00000265681|upES	chr18	49491282	49491320	CSTF2|HepG2	38
chr18	49491031	49492031	+	RP5-1148A21.3|hela|ENSG00000265681|upES	chr18	49491662	49491717	QKI|HepG2	55
chr18	49491031	49492031	+	RP5-1148A21.3|hela|ENSG00000265681|upES	chr18	49491719	49491729	DKC1|HepG2	10
chr18	49491031	49492031	+	RP5-1148A21.3|hela|ENSG00000265681|upES	chr18	49491542	49491568	SUGP2|HepG2	26
chr18	49491031	49492031	+	RP5-1148A21.3|hela|ENSG00000265681|upES	chr18	49491534	49491539	LIN28B|K562	5
chr18	49491031	49492031	+	RP5-1148A21.3|hela|ENSG00000265681|upES	chr18	49491573	49491583	TROVE2|K562	10
chr18	49491031	49492031	+	RP5-1148A21.3|hela|ENSG00000265681|upES	chr18	49491289	49491318	SMNDC1|K562	29
chr18	49491031	49492031	+	RP5-1148A21.3|hela|ENSG00000265681|upES	chr18	49491535	49491587	U2AF1|K562	52
chr18	49491031	49492031	+	RP5-1148A21.3|hela|ENSG00000265681|upES	chr18	49491548	49491563	IGF2BP1|K562	15
chr18	49491031	49492031	+	RP5-1148A21.3|hela|ENSG00000265681|upES	chr18	49491723	49491751	HNRNPU|K562	28
chr18	49491031	49492031	+	RP5-1148A21.3|hela|ENSG00000265681|upES	chr18	49491289	49491330	EIF3D|HepG2	41
chr18	49491031	49492031	+	RP5-1148A21.3|hela|ENSG00000265681|upES	chr18	49491660	49491726	KHSRP|K562	66
chr18	49491031	49492031	+	RP5-1148A21.3|hela|ENSG00000265681|upES	chr18	49491562	49491590	CAPRIN1|HEK293	28
chr18	49491031	49492031	+	RP5-1148A21.3|hela|ENSG00000265681|upES	chr18	49491674	49491710	EIF4A3|HeLa	36
chr18	49491031	49492031	+	RP5-1148A21.3|hela|ENSG00000265681|upES	chr18	49491565	49491585	TNRC6A|K562	20
chr18	49491031	49492031	+	RP5-1148A21.3|hela|ENSG00000265681|upES	chr18	49491564	49491585	SLBP|K562	21
chr18	49491031	49492031	+	RP5-1148A21.3|hela|ENSG00000265681|upES	chr18	49491287	49491331	RPS5|HepG2	44
chr18	49491031	49492031	+	RP5-1148A21.3|hela|ENSG00000265681|upES	chr18	49491544	49491584	CSTF2T|K562	40
chr18	49491031	49492031	+	RP5-1148A21.3|hela|ENSG00000265681|upES	chr18	49491532	49491559	SUB1|HepG2	27
chr18	49491031	49492031	+	RP5-1148A21.3|hela|ENSG00000265681|upES	chr18	49491405	49491425	TIA1|HepG2	20
chr18	49491031	49492031	+	RP5-1148A21.3|hela|ENSG00000265681|upES	chr18	49491414	49491445	DDX6|K562	31
chr18	49491031	49492031	+	RP5-1148A21.3|hela|ENSG00000265681|upES	chr18	49491660	49491713	HNRNPUL1|HepG2	53
chr18	49491031	49492031	+	RP5-1148A21.3|hela|ENSG00000265681|upES	chr18	49491281	49491346	ZRANB2|K562	65
chr18	49491031	49492031	+	RP5-1148A21.3|hela|ENSG00000265681|upES	chr18	49491552	49491584	NCBP2|HepG2	32
chr18	49491031	49492031	+	RP5-1148A21.3|hela|ENSG00000265681|upES	chr18	49491564	49491590	AUH|K562	26
chr18	49491031	49492031	+	RP5-1148A21.3|hela|ENSG00000265681|upES	chr18	49491320	49491332	DKC1|HepG2	12
chr18	49491031	49492031	+	RP5-1148A21.3|hela|ENSG00000265681|upES	chr18	49491422	49491441	IGF2BP2|K562	19
chr18	49491031	49492031	+	RP5-1148A21.3|hela|ENSG00000265681|upES	chr18	49491533	49491546	FMR1|K562	13
chr18	49491031	49492031	+	RP5-1148A21.3|hela|ENSG00000265681|upES	chr18	49491282	49491319	HLTF|K562	37
chr18	49491031	49492031	+	RP5-1148A21.3|hela|ENSG00000265681|upES	chr18	49491433	49491445	GRWD1|HepG2	12
chr18	49491031	49492031	+	RP5-1148A21.3|hela|ENSG00000265681|upES	chr18	49491662	49491715	FASTKD2|K562	53
chr18	49491031	49492031	+	RP5-1148A21.3|hela|ENSG00000265681|upES	chr18	49491662	49491739	DROSHA|K562	77
chr18	49491031	49492031	+	RP5-1148A21.3|hela|ENSG00000265681|upES	chr18	49491284	49491346	U2AF1|HepG2	62
chr18	49491031	49492031	+	RP5-1148A21.3|hela|ENSG00000265681|upES	chr18	49491308	49491320	NOLC1|HepG2	12
chr18	49491031	49492031	+	RP5-1148A21.3|hela|ENSG00000265681|upES	chr18	49491290	49491308	HNRNPU|K562	18
chr18	49491031	49492031	+	RP5-1148A21.3|hela|ENSG00000265681|upES	chr18	49491368	49491430	EFTUD2|HepG2	62
chr18	49491031	49492031	+	RP5-1148A21.3|hela|ENSG00000265681|upES	chr18	49491557	49491586	RBM15|HepG2	29
chr18	49491031	49492031	+	RP5-1148A21.3|hela|ENSG00000265681|upES	chr18	49491563	49491583	EIF4G2|K562	20
chr18	49491031	49492031	+	RP5-1148A21.3|hela|ENSG00000265681|upES	chr18	49491531	49491535	IGF2BP2|K562	4
chr18	49491031	49492031	+	RP5-1148A21.3|hela|ENSG00000265681|upES	chr18	49491557	49491584	ILF3|K562	27
chr18	49491031	49492031	+	RP5-1148A21.3|hela|ENSG00000265681|upES	chr18	49491279	49491327	GPKOW|K562	48
chr18	49491031	49492031	+	RP5-1148A21.3|hela|ENSG00000265681|upES	chr18	49491284	49491329	HNRNPM|HepG2	45
chr18	49491031	49492031	+	RP5-1148A21.3|hela|ENSG00000265681|upES	chr18	49491579	49491585	ZNF622|K562	6
chr18	49491031	49492031	+	RP5-1148A21.3|hela|ENSG00000265681|upES	chr18	49491560	49491580	LARP4|HepG2	20
chr18	49491031	49492031	+	RP5-1148A21.3|hela|ENSG00000265681|upES	chr18	49491340	49491341	SF3B1|K562	1
chr18	49491031	49492031	+	RP5-1148A21.3|hela|ENSG00000265681|upES	chr18	49491531	49491538	HNRNPM|K562	7
chr18	49491031	49492031	+	RP5-1148A21.3|hela|ENSG00000265681|upES	chr18	49491552	49491585	PUM2|K562	33
chr18	49491031	49492031	+	RP5-1148A21.3|hela|ENSG00000265681|upES	chr18	49491281	49491326	XRN2|HepG2	45
chr18	49491031	49492031	+	RP5-1148A21.3|hela|ENSG00000265681|upES	chr18	49491285	49491325	RBM15|K562	40
chr18	49491031	49492031	+	RP5-1148A21.3|hela|ENSG00000265681|upES	chr18	49491663	49491712	DGCR8|HepG2	49
chr18	49491031	49492031	+	RP5-1148A21.3|hela|ENSG00000265681|upES	chr18	49491649	49491705	TIA1|HepG2	56
chr18	49491031	49492031	+	RP5-1148A21.3|hela|ENSG00000265681|upES	chr18	49491567	49491579	RBFOX2|K562	12
chr18	49491031	49492031	+	RP5-1148A21.3|hela|ENSG00000265681|upES	chr18	49491559	49491585	DGCR8|HepG2	26
chr18	49491031	49492031	+	RP5-1148A21.3|hela|ENSG00000265681|upES	chr18	49491718	49491731	SRSF9|HepG2	13
chr18	49491031	49492031	+	RP5-1148A21.3|hela|ENSG00000265681|upES	chr18	49491457	49491489	SF3B4|K562	32
chr18	49491031	49492031	+	RP5-1148A21.3|hela|ENSG00000265681|upES	chr18	49491428	49491445	SND1|HepG2	17
chr18	49491031	49492031	+	RP5-1148A21.3|hela|ENSG00000265681|upES	chr18	49491404	49491434	PUS1|K562	30
chr18	49491031	49492031	+	RP5-1148A21.3|hela|ENSG00000265681|upES	chr18	49491581	49491585	YBX3|K562	4
chr18	49491031	49492031	+	RP5-1148A21.3|hela|ENSG00000265681|upES	chr18	49491662	49491713	RPS11|K562	51
chr18	49491031	49492031	+	RP5-1148A21.3|hela|ENSG00000265681|upES	chr18	49491555	49491568	DDX24|K562	13
chr18	49491031	49492031	+	RP5-1148A21.3|hela|ENSG00000265681|upES	chr18	49491545	49491581	RBFOX2|K562	36
chr18	49491031	49492031	+	RP5-1148A21.3|hela|ENSG00000265681|upES	chr18	49491290	49491346	SRSF1|HepG2	56
chr18	49491031	49492031	+	RP5-1148A21.3|hela|ENSG00000265681|upES	chr18	49491428	49491442	DDX42|K562	14
chr18	49491031	49492031	+	RP5-1148A21.3|hela|ENSG00000265681|upES	chr18	49491671	49491692	HNRNPA1|HepG2	21
chr18	49491031	49492031	+	RP5-1148A21.3|hela|ENSG00000265681|upES	chr18	49491667	49491681	DKC1|HepG2	14
chr18	49491031	49492031	+	RP5-1148A21.3|hela|ENSG00000265681|upES	chr18	49491418	49491445	SLBP|K562	27
chr18	49491031	49492031	+	RP5-1148A21.3|hela|ENSG00000265681|upES	chr18	49491539	49491587	RBM27|K562	48
chr18	49491031	49492031	+	RP5-1148A21.3|hela|ENSG00000265681|upES	chr18	49491664	49491738	AKAP8L|K562	74
chr18	49491031	49492031	+	RP5-1148A21.3|hela|ENSG00000265681|upES	chr18	49491664	49491716	EIF3H|HepG2	52
chr18	49491031	49492031	+	RP5-1148A21.3|hela|ENSG00000265681|upES	chr18	49491301	49491320	DKC1|HepG2	19
chr18	49491031	49492031	+	RP5-1148A21.3|hela|ENSG00000265681|upES	chr18	49491281	49491330	RBM27|K562	49
chr18	49491031	49492031	+	RP5-1148A21.3|hela|ENSG00000265681|upES	chr18	49491659	49491716	TARDBP|K562	57
chr18	49491031	49492031	+	RP5-1148A21.3|hela|ENSG00000265681|upES	chr18	49491667	49491714	GRWD1|HepG2	47
chr18	49491031	49492031	+	RP5-1148A21.3|hela|ENSG00000265681|upES	chr18	49491281	49491336	LSM11|K562	55
chr18	49491031	49492031	+	RP5-1148A21.3|hela|ENSG00000265681|upES	chr18	49491770	49491821	SRSF7|HepG2	51
chr18	49491031	49492031	+	RP5-1148A21.3|hela|ENSG00000265681|upES	chr18	49491092	49491203	KHSRP|K562	111
chr18	49491031	49492031	+	RP5-1148A21.3|hela|ENSG00000265681|upES	chr18	49491296	49491342	AUH|K562	46
chr18	49491031	49492031	+	RP5-1148A21.3|hela|ENSG00000265681|upES	chr18	49491855	49491887	SF3B1|K562	32
chr18	49491031	49492031	+	RP5-1148A21.3|hela|ENSG00000265681|upES	chr18	49491674	49491710	AGO2|HEK293	36
chr18	49491031	49492031	+	RP5-1148A21.3|hela|ENSG00000265681|upES	chr18	49491745	49491771	NOLC1|K562	26
chr18	49491031	49492031	+	RP5-1148A21.3|hela|ENSG00000265681|upES	chr18	49491681	49491691	DKC1|HepG2	10
chr18	49491031	49492031	+	RP5-1148A21.3|hela|ENSG00000265681|upES	chr18	49491278	49491339	TRA2A|HepG2	61
chr18	49491031	49492031	+	RP5-1148A21.3|hela|ENSG00000265681|upES	chr18	49491530	49491561	PPIL4|K562	31
chr18	49491031	49492031	+	RP5-1148A21.3|hela|ENSG00000265681|upES	chr18	49491670	49491696	DDX3X|K562	26
chr18	49491031	49492031	+	RP5-1148A21.3|hela|ENSG00000265681|upES	chr18	49491661	49491692	DGCR8|K562	31
chr18	49491031	49492031	+	RP5-1148A21.3|hela|ENSG00000265681|upES	chr18	49491656	49491683	TIA1|K562	27
chr18	49491031	49492031	+	RP5-1148A21.3|hela|ENSG00000265681|upES	chr18	49491293	49491327	PUS1|K562	34
chr18	49491031	49492031	+	RP5-1148A21.3|hela|ENSG00000265681|upES	chr18	49491536	49491553	DGCR8|HepG2	17
chr18	49491031	49492031	+	RP5-1148A21.3|hela|ENSG00000265681|upES	chr18	49491673	49491693	BUD13|K562	20
chr18	49491031	49492031	+	RP5-1148A21.3|hela|ENSG00000265681|upES	chr18	49491662	49491730	SF3B4|K562	68
chr18	49491031	49492031	+	RP5-1148A21.3|hela|ENSG00000265681|upES	chr18	49491673	49491719	PRPF8|K562	46
chr18	49491031	49492031	+	RP5-1148A21.3|hela|ENSG00000265681|upES	chr18	49491283	49491296	SND1|K562	13
chr18	49491031	49492031	+	RP5-1148A21.3|hela|ENSG00000265681|upES	chr18	49491286	49491317	LARP4|K562	31
chr18	49491031	49492031	+	RP5-1148A21.3|hela|ENSG00000265681|upES	chr18	49491797	49491822	BCCIP|HepG2	25
chr18	49491031	49492031	+	RP5-1148A21.3|hela|ENSG00000265681|upES	chr18	49491676	49491696	RBM22|HepG2	20
chr18	49491031	49492031	+	RP5-1148A21.3|hela|ENSG00000265681|upES	chr18	49491810	49491817	SND1|K562	7
chr18	49491031	49492031	+	RP5-1148A21.3|hela|ENSG00000265681|upES	chr18	49491702	49491718	UCHL5|HepG2	16
chr18	49491031	49492031	+	RP5-1148A21.3|hela|ENSG00000265681|upES	chr18	49491580	49491584	LARP4|HepG2	4
chr18	49491031	49492031	+	RP5-1148A21.3|hela|ENSG00000265681|upES	chr18	49491282	49491301	DKC1|HepG2	19
chr18	49491031	49492031	+	RP5-1148A21.3|hela|ENSG00000265681|upES	chr18	49491808	49491825	DDX3X|K562	17
chr18	49491031	49492031	+	RP5-1148A21.3|hela|ENSG00000265681|upES	chr18	49491570	49491583	TRA2A|K562	13
chr18	49491031	49492031	+	RP5-1148A21.3|hela|ENSG00000265681|upES	chr18	49491283	49491330	FXR1|K562	47
chr18	49491031	49492031	+	RP5-1148A21.3|hela|ENSG00000265681|upES	chr18	49491661	49491737	DROSHA|K562	76
chr18	49491031	49492031	+	RP5-1148A21.3|hela|ENSG00000265681|upES	chr18	49491441	49491445	IGF2BP2|K562	4
chr18	49491031	49492031	+	RP5-1148A21.3|hela|ENSG00000265681|upES	chr18	49491562	49491584	IGF2BP3|HepG2	22
chr18	49491031	49492031	+	RP5-1148A21.3|hela|ENSG00000265681|upES	chr18	49491549	49491602	U2AF2|HepG2	53
chr18	49491031	49492031	+	RP5-1148A21.3|hela|ENSG00000265681|upES	chr18	49491571	49491585	SF3B4|HepG2	14
chr18	49491031	49492031	+	RP5-1148A21.3|hela|ENSG00000265681|upES	chr18	49491293	49491306	KHDRBS1|K562	13
chr18	49491031	49492031	+	RP5-1148A21.3|hela|ENSG00000265681|upES	chr18	49491764	49491801	EIF3H|HepG2	37
chr18	49491031	49492031	+	RP5-1148A21.3|hela|ENSG00000265681|upES	chr18	49491320	49491331	SF3A3|HepG2	11
chr18	49491031	49492031	+	RP5-1148A21.3|hela|ENSG00000265681|upES	chr18	49491358	49491407	EFTUD2|K562	49
chr18	49491031	49492031	+	RP5-1148A21.3|hela|ENSG00000265681|upES	chr18	49491404	49491417	TIA1|K562	13
chr18	49491031	49492031	+	RP5-1148A21.3|hela|ENSG00000265681|upES	chr18	49491775	49491826	SRSF1|HepG2	51
chr18	49491031	49492031	+	RP5-1148A21.3|hela|ENSG00000265681|upES	chr18	49491405	49491440	DDX55|K562	35
chr18	49491031	49492031	+	RP5-1148A21.3|hela|ENSG00000265681|upES	chr18	49491429	49491444	FMR1|K562	15
chr18	49491031	49492031	+	RP5-1148A21.3|hela|ENSG00000265681|upES	chr18	49491540	49491564	CSTF2T|K562	24
chr18	49491031	49492031	+	RP5-1148A21.3|hela|ENSG00000265681|upES	chr18	49491662	49491715	ILF3|K562	53
chr18	49491031	49492031	+	RP5-1148A21.3|hela|ENSG00000265681|upES	chr18	49491301	49491330	TNRC6B|HEK293	29
chr18	49491031	49492031	+	RP5-1148A21.3|hela|ENSG00000265681|upES	chr18	49491674	49491698	HNRNPA1|HepG2	24
chr18	49491031	49492031	+	RP5-1148A21.3|hela|ENSG00000265681|upES	chr18	49491663	49491728	RPS3|HepG2	65
chr18	49491031	49492031	+	RP5-1148A21.3|hela|ENSG00000265681|upES	chr18	49491301	49491330	AGO2|HEK293S	29
chr18	49491031	49492031	+	RP5-1148A21.3|hela|ENSG00000265681|upES	chr18	49491533	49491588	U2AF1|HepG2	55
chr18	49491031	49492031	+	RP5-1148A21.3|hela|ENSG00000265681|upES	chr18	49491287	49491304	PTBP1|K562	17
chr18	49491031	49492031	+	RP5-1148A21.3|hela|ENSG00000265681|upES	chr18	49491657	49491709	HNRNPU|K562	52
chr18	49491031	49492031	+	RP5-1148A21.3|hela|ENSG00000265681|upES	chr18	49491685	49491735	CDC40|HepG2	50
chr18	49491031	49492031	+	RP5-1148A21.3|hela|ENSG00000265681|upES	chr18	49491663	49491682	DKC1|HepG2	19
chr18	49491031	49492031	+	RP5-1148A21.3|hela|ENSG00000265681|upES	chr18	49491786	49491819	U2AF1|K562	33
chr18	49491031	49492031	+	RP5-1148A21.3|hela|ENSG00000265681|upES	chr18	49491568	49491583	NCBP2|K562	15
chr18	49491031	49492031	+	RP5-1148A21.3|hela|ENSG00000265681|upES	chr18	49491673	49491688	LIN28B|HepG2	15
chr18	49491031	49492031	+	RP5-1148A21.3|hela|ENSG00000265681|upES	chr18	49491536	49491553	QKI|K562	17
chr18	49491031	49492031	+	RP5-1148A21.3|hela|ENSG00000265681|upES	chr18	49491693	49491717	TROVE2|HepG2	24
chr18	49491031	49492031	+	RP5-1148A21.3|hela|ENSG00000265681|upES	chr18	49491550	49491573	U2AF1|HepG2	23
chr18	49491031	49492031	+	RP5-1148A21.3|hela|ENSG00000265681|upES	chr18	49491408	49491413	FAM120A|K562	5
chr18	49491031	49492031	+	RP5-1148A21.3|hela|ENSG00000265681|upES	chr18	49491301	49491330	IGF2BP2|HEK293	29
chr18	49491031	49492031	+	RP5-1148A21.3|hela|ENSG00000265681|upES	chr18	49491662	49491706	XRN2|HepG2	44
chr18	49491031	49492031	+	RP5-1148A21.3|hela|ENSG00000265681|upES	chr18	49491530	49491554	RPS5|K562	24
chr18	49491031	49492031	+	RP5-1148A21.3|hela|ENSG00000265681|upES	chr18	49491568	49491584	GRWD1|HepG2	16
chr18	49491031	49492031	+	RP5-1148A21.3|hela|ENSG00000265681|upES	chr18	49491662	49491719	PUM2|K562	57
chr18	49491031	49492031	+	RP5-1148A21.3|hela|ENSG00000265681|upES	chr18	49491534	49491590	U2AF2|HepG2	56
chr18	49491031	49492031	+	RP5-1148A21.3|hela|ENSG00000265681|upES	chr18	49491300	49491317	FASTKD2|HepG2	17
chr18	49491031	49492031	+	RP5-1148A21.3|hela|ENSG00000265681|upES	chr18	49491560	49491582	SRSF7|K562	22
chr18	49491031	49492031	+	RP5-1148A21.3|hela|ENSG00000265681|upES	chr18	49491281	49491334	SBDS|K562	53
chr18	49491031	49492031	+	RP5-1148A21.3|hela|ENSG00000265681|upES	chr18	49491531	49491534	KHDRBS1|K562	3
chr18	49491031	49492031	+	RP5-1148A21.3|hela|ENSG00000265681|upES	chr18	49491301	49491330	FUS|HEK293	29
chr18	49491031	49492031	+	RP5-1148A21.3|hela|ENSG00000265681|upES	chr18	49491530	49491533	IGF2BP1|K562	3
chr18	49491031	49492031	+	RP5-1148A21.3|hela|ENSG00000265681|upES	chr18	49491404	49491409	DDX6|HepG2	5
chr18	49491031	49492031	+	RP5-1148A21.3|hela|ENSG00000265681|upES	chr18	49491547	49491603	PRPF8|K562	56
chr18	49491031	49492031	+	RP5-1148A21.3|hela|ENSG00000265681|upES	chr18	49491532	49491554	EIF3D|HepG2	22
chr18	49491031	49492031	+	RP5-1148A21.3|hela|ENSG00000265681|upES	chr18	49491726	49491771	HNRNPA1|HepG2	45
chr18	49491031	49492031	+	RP5-1148A21.3|hela|ENSG00000265681|upES	chr18	49491289	49491347	LARP7|K562	58
chr18	49491031	49492031	+	RP5-1148A21.3|hela|ENSG00000265681|upES	chr18	49491554	49491585	EIF3D|HepG2	31
chr18	49491031	49492031	+	RP5-1148A21.3|hela|ENSG00000265681|upES	chr18	49491663	49491700	PCBP2|HepG2	37
chr18	49491031	49492031	+	RP5-1148A21.3|hela|ENSG00000265681|upES	chr18	49491568	49491584	ZRANB2|K562	16
chr18	49491031	49492031	+	RP5-1148A21.3|hela|ENSG00000265681|upES	chr18	49491283	49491338	DDX3X|HepG2	55
chr18	49491031	49492031	+	RP5-1148A21.3|hela|ENSG00000265681|upES	chr18	49491298	49491346	SRSF9|HepG2	48
chr18	49491031	49492031	+	RP5-1148A21.3|hela|ENSG00000265681|upES	chr18	49491464	49491498	TIA1|K562	34
chr18	49491031	49492031	+	RP5-1148A21.3|hela|ENSG00000265681|upES	chr18	49491294	49491343	SF3B4|K562	49
chr18	49491031	49492031	+	RP5-1148A21.3|hela|ENSG00000265681|upES	chr18	49491701	49491714	PRPF8|K562	13
chr18	49491031	49492031	+	RP5-1148A21.3|hela|ENSG00000265681|upES	chr18	49491662	49491693	RBM15|K562	31
chr18	49491031	49492031	+	RP5-1148A21.3|hela|ENSG00000265681|upES	chr18	49491786	49491821	XPO5|HepG2	35
chr18	49491031	49492031	+	RP5-1148A21.3|hela|ENSG00000265681|upES	chr18	49491292	49491314	DDX59|HepG2	22
chr18	49491031	49492031	+	RP5-1148A21.3|hela|ENSG00000265681|upES	chr18	49491663	49491724	UPF1|K562	61
chr18	49491031	49492031	+	RP5-1148A21.3|hela|ENSG00000265681|upES	chr18	49491312	49491329	BCCIP|HepG2	17
chr18	49491031	49492031	+	RP5-1148A21.3|hela|ENSG00000265681|upES	chr18	49491717	49491729	HNRNPUL1|K562	12
chr18	49491031	49492031	+	RP5-1148A21.3|hela|ENSG00000265681|upES	chr18	49491419	49491425	HNRNPU|K562	6
chr18	49491031	49492031	+	RP5-1148A21.3|hela|ENSG00000265681|upES	chr18	49491678	49491702	PTBP1|HepG2	24
chr18	49491031	49492031	+	RP5-1148A21.3|hela|ENSG00000265681|upES	chr18	49491672	49491693	SMNDC1|HepG2	21
chr18	49491031	49492031	+	RP5-1148A21.3|hela|ENSG00000265681|upES	chr18	49491291	49491317	SMNDC1|HepG2	26
chr18	49491031	49492031	+	RP5-1148A21.3|hela|ENSG00000265681|upES	chr18	49491404	49491411	LSM11|HepG2	7
chr18	49491031	49492031	+	RP5-1148A21.3|hela|ENSG00000265681|upES	chr18	49491419	49491436	IGF2BP3|HepG2	17
chr18	49491031	49492031	+	RP5-1148A21.3|hela|ENSG00000265681|upES	chr18	49491567	49491584	DDX55|K562	17
chr18	49491031	49492031	+	RP5-1148A21.3|hela|ENSG00000265681|upES	chr18	49491665	49491724	DGCR8|K562	59
chr18	49491031	49492031	+	RP5-1148A21.3|hela|ENSG00000265681|upES	chr18	49491440	49491444	LARP4|HepG2	4
chr18	49491031	49492031	+	RP5-1148A21.3|hela|ENSG00000265681|upES	chr18	49491277	49491337	NPM1|K562	60
chr18	49491031	49492031	+	RP5-1148A21.3|hela|ENSG00000265681|upES	chr18	49491412	49491425	SRSF1|K562	13
chr18	49491031	49492031	+	RP5-1148A21.3|hela|ENSG00000265681|upES	chr18	49491686	49491732	NOLC1|K562	46
chr18	49491031	49492031	+	RP5-1148A21.3|hela|ENSG00000265681|upES	chr18	49491431	49491445	GRWD1|HepG2	14
chr18	49491031	49492031	+	RP5-1148A21.3|hela|ENSG00000265681|upES	chr18	49491665	49491687	HNRNPUL1|HepG2	22
chr18	49491031	49492031	+	RP5-1148A21.3|hela|ENSG00000265681|upES	chr18	49491289	49491324	DGCR8|HepG2	35
chr18	49491031	49492031	+	RP5-1148A21.3|hela|ENSG00000265681|upES	chr18	49491675	49491686	NOLC1|K562	11
chr18	49491031	49492031	+	RP5-1148A21.3|hela|ENSG00000265681|upES	chr18	49491306	49491316	DDX55|K562	10
chr18	49491031	49492031	+	RP5-1148A21.3|hela|ENSG00000265681|upES	chr18	49491572	49491583	HNRNPK|HepG2	11
chr18	49491031	49492031	+	RP5-1148A21.3|hela|ENSG00000265681|upES	chr18	49491409	49491424	LARP4|HepG2	15
chr18	49491031	49492031	+	RP5-1148A21.3|hela|ENSG00000265681|upES	chr18	49491685	49491734	NOLC1|K562	49
chr18	49491031	49492031	+	RP5-1148A21.3|hela|ENSG00000265681|upES	chr18	49491560	49491584	RBM15|K562	24
chr18	49491031	49492031	+	RP5-1148A21.3|hela|ENSG00000265681|upES	chr18	49491284	49491334	TAF15|HepG2	50
chr18	49491031	49492031	+	RP5-1148A21.3|hela|ENSG00000265681|upES	chr18	49491680	49491695	TRA2A|K562	15
chr18	49491031	49492031	+	RP5-1148A21.3|hela|ENSG00000265681|upES	chr18	49491413	49491419	DDX3X|K562	6
chr18	49491031	49492031	+	RP5-1148A21.3|hela|ENSG00000265681|upES	chr18	49491531	49491550	FXR2|K562	19
chr18	49491031	49492031	+	RP5-1148A21.3|hela|ENSG00000265681|upES	chr18	49491281	49491335	PTBP1|K562	54
chr18	49491031	49492031	+	RP5-1148A21.3|hela|ENSG00000265681|upES	chr18	49491691	49491714	FASTKD2|HepG2	23
chr18	49491031	49492031	+	RP5-1148A21.3|hela|ENSG00000265681|upES	chr18	49491294	49491308	BUD13|K562	14
chr18	49491031	49492031	+	RP5-1148A21.3|hela|ENSG00000265681|upES	chr18	49491574	49491580	HLTF|K562	6
chr18	49491031	49492031	+	RP5-1148A21.3|hela|ENSG00000265681|upES	chr18	49491531	49491585	HNRNPL|HepG2	54
chr18	49491031	49492031	+	RP5-1148A21.3|hela|ENSG00000265681|upES	chr18	49491566	49491585	YWHAG|K562	19
chr18	49491031	49492031	+	RP5-1148A21.3|hela|ENSG00000265681|upES	chr18	49491538	49491557	PPIL4|K562	19
chr18	49491031	49492031	+	RP5-1148A21.3|hela|ENSG00000265681|upES	chr18	49491535	49491572	DHX30|HepG2	37
chr18	49491031	49492031	+	RP5-1148A21.3|hela|ENSG00000265681|upES	chr18	49491281	49491320	TROVE2|HepG2	39
chr18	49491031	49492031	+	RP5-1148A21.3|hela|ENSG00000265681|upES	chr18	49491435	49491441	METAP2|K562	6
chr18	49491031	49492031	+	RP5-1148A21.3|hela|ENSG00000265681|upES	chr18	49491565	49491571	YBX3|K562	6
chr18	49491031	49492031	+	RP5-1148A21.3|hela|ENSG00000265681|upES	chr18	49491282	49491286	SMNDC1|HepG2	4
chr18	49491031	49492031	+	RP5-1148A21.3|hela|ENSG00000265681|upES	chr18	49491533	49491549	RBFOX2|HepG2	16
chr18	49491031	49492031	+	RP5-1148A21.3|hela|ENSG00000265681|upES	chr18	49491664	49491690	TROVE2|HepG2	26
chr18	49491031	49492031	+	RP5-1148A21.3|hela|ENSG00000265681|upES	chr18	49491286	49491316	LARP7|HepG2	30
chr18	49491031	49492031	+	RP5-1148A21.3|hela|ENSG00000265681|upES	chr18	49491299	49491345	RPS11|K562	46
chr18	49491031	49492031	+	RP5-1148A21.3|hela|ENSG00000265681|upES	chr18	49491570	49491585	LARP4|K562	15
chr18	49491031	49492031	+	RP5-1148A21.3|hela|ENSG00000265681|upES	chr18	49491416	49491439	U2AF2|HepG2	23
chr18	49491031	49492031	+	RP5-1148A21.3|hela|ENSG00000265681|upES	chr18	49491533	49491562	IGF2BP3|HepG2	29
chr18	49491031	49492031	+	RP5-1148A21.3|hela|ENSG00000265681|upES	chr18	49491737	49491830	DDX3X|K562	93
chr18	49491031	49492031	+	RP5-1148A21.3|hela|ENSG00000265681|upES	chr18	49491412	49491450	U2AF2|K562	38
chr18	49491031	49492031	+	RP5-1148A21.3|hela|ENSG00000265681|upES	chr18	49491283	49491324	SUPV3L1|HepG2	41
chr18	49491031	49492031	+	RP5-1148A21.3|hela|ENSG00000265681|upES	chr18	49491679	49491690	TRA2A|K562	11
chr18	49491031	49492031	+	RP5-1148A21.3|hela|ENSG00000265681|upES	chr18	49491663	49491715	HLTF|K562	52
chr18	49491031	49492031	+	RP5-1148A21.3|hela|ENSG00000265681|upES	chr18	49491571	49491616	SF3B4|HepG2	45
chr18	49491031	49492031	+	RP5-1148A21.3|hela|ENSG00000265681|upES	chr18	49491701	49491736	EFTUD2|K562	35
chr18	49491031	49492031	+	RP5-1148A21.3|hela|ENSG00000265681|upES	chr18	49491682	49491690	DKC1|HepG2	8
chr18	49491031	49492031	+	RP5-1148A21.3|hela|ENSG00000265681|upES	chr18	49491285	49491323	RBM15|HepG2	38
chr18	49491031	49492031	+	RP5-1148A21.3|hela|ENSG00000265681|upES	chr18	49491689	49491707	LARP7|K562	18
chr18	49491031	49492031	+	RP5-1148A21.3|hela|ENSG00000265681|upES	chr18	49491287	49491328	U2AF2|HepG2	41
chr18	49491031	49492031	+	RP5-1148A21.3|hela|ENSG00000265681|upES	chr18	49491563	49491583	DDX55|K562	20
chr18	49491031	49492031	+	RP5-1148A21.3|hela|ENSG00000265681|upES	chr18	49491568	49491599	DHX30|K562	31
chr18	49491031	49492031	+	RP5-1148A21.3|hela|ENSG00000265681|upES	chr18	49491272	49491280	SMNDC1|K562	8
chr18	49491031	49492031	+	RP5-1148A21.3|hela|ENSG00000265681|upES	chr18	49491429	49491439	RBFOX2|HepG2	10
chr18	49491031	49492031	+	RP5-1148A21.3|hela|ENSG00000265681|upES	chr18	49491664	49491695	LIN28B|K562	31
chr18	49491031	49492031	+	RP5-1148A21.3|hela|ENSG00000265681|upES	chr18	49491434	49491443	UPF1|K562	9
chr18	49491031	49492031	+	RP5-1148A21.3|hela|ENSG00000265681|upES	chr18	49491663	49491735	XRCC6|K562	72
chr18	49491031	49492031	+	RP5-1148A21.3|hela|ENSG00000265681|upES	chr18	49491284	49491322	DDX3X|HepG2	38
chr18	49491031	49492031	+	RP5-1148A21.3|hela|ENSG00000265681|upES	chr18	49491693	49491719	UCHL5|K562	26
chr18	49491031	49492031	+	RP5-1148A21.3|hela|ENSG00000265681|upES	chr18	49491411	49491451	TIA1|K562	40
chr18	49491031	49492031	+	RP5-1148A21.3|hela|ENSG00000265681|upES	chr18	49491531	49491539	LARP4|HepG2	8
chr18	49491031	49492031	+	RP5-1148A21.3|hela|ENSG00000265681|upES	chr18	49491674	49491701	GRSF1|HepG2	27
chr18	49491031	49492031	+	RP5-1148A21.3|hela|ENSG00000265681|upES	chr18	49491531	49491539	HNRNPL|K562	8
chr18	49491031	49492031	+	RP5-1148A21.3|hela|ENSG00000265681|upES	chr18	49491662	49491712	RBM22|K562	50
chr18	49491031	49492031	+	RP5-1148A21.3|hela|ENSG00000265681|upES	chr18	49491665	49491714	GTF2F1|K562	49
chr18	49491031	49492031	+	RP5-1148A21.3|hela|ENSG00000265681|upES	chr18	49491288	49491314	GNL3|K562	26
chr18	49491031	49492031	+	RP5-1148A21.3|hela|ENSG00000265681|upES	chr18	49491285	49491316	HLTF|K562	31
chr18	49491031	49492031	+	RP5-1148A21.3|hela|ENSG00000265681|upES	chr18	49491293	49491314	XRN2|K562	21
chr18	49491031	49492031	+	RP5-1148A21.3|hela|ENSG00000265681|upES	chr18	49491673	49491736	GEMIN5|K562	63
chr18	49491031	49492031	+	RP5-1148A21.3|hela|ENSG00000265681|upES	chr18	49491282	49491320	HNRNPK|K562	38
chr18	49491031	49492031	+	RP5-1148A21.3|hela|ENSG00000265681|upES	chr18	49491571	49491581	YBX3|K562	10
chr18	49491031	49492031	+	RP5-1148A21.3|hela|ENSG00000265681|upES	chr18	49491404	49491405	AKAP8L|K562	1
chr18	49491031	49492031	+	RP5-1148A21.3|hela|ENSG00000265681|upES	chr18	49491536	49491553	YBX3|K562	17
chr18	49491031	49492031	+	RP5-1148A21.3|hela|ENSG00000265681|upES	chr18	49491566	49491581	CPSF6|K562	15
chr18	49491031	49492031	+	RP5-1148A21.3|hela|ENSG00000265681|upES	chr18	49491282	49491328	EXOSC5|K562	46
chr18	49491031	49492031	+	RP5-1148A21.3|hela|ENSG00000265681|upES	chr18	49491289	49491348	AUH|HepG2	59
chr18	49491031	49492031	+	RP5-1148A21.3|hela|ENSG00000265681|upES	chr18	49491676	49491689	SMNDC1|K562	13
chr18	49491031	49492031	+	RP5-1148A21.3|hela|ENSG00000265681|upES	chr18	49491285	49491325	AGGF1|K562	40
chr18	49491031	49492031	+	RP5-1148A21.3|hela|ENSG00000265681|upES	chr18	49491342	49491344	SF3B1|K562	2
chr18	49491031	49492031	+	RP5-1148A21.3|hela|ENSG00000265681|upES	chr18	49491667	49491716	GEMIN5|K562	49
chr18	49491031	49492031	+	RP5-1148A21.3|hela|ENSG00000265681|upES	chr18	49491284	49491320	HNRNPK|HepG2	36
chr18	49491031	49492031	+	RP5-1148A21.3|hela|ENSG00000265681|upES	chr18	49491408	49491451	U2AF2|K562	43
chr18	49491031	49492031	+	RP5-1148A21.3|hela|ENSG00000265681|upES	chr18	49491666	49491715	U2AF1|K562	49
chr18	49491031	49492031	+	RP5-1148A21.3|hela|ENSG00000265681|upES	chr18	49491660	49491727	BUD13|HepG2	67
chr18	49491031	49492031	+	RP5-1148A21.3|hela|ENSG00000265681|upES	chr18	49491487	49491489	U2AF2|K562	2
chr18	49491031	49492031	+	RP5-1148A21.3|hela|ENSG00000265681|upES	chr18	49491290	49491313	TRA2A|HepG2	23
chr18	49491031	49492031	+	RP5-1148A21.3|hela|ENSG00000265681|upES	chr18	49491287	49491333	DDX6|HepG2	46
chr18	49491031	49492031	+	RP5-1148A21.3|hela|ENSG00000265681|upES	chr18	49491661	49491719	RBM27|K562	58
chr18	49491031	49492031	+	RP5-1148A21.3|hela|ENSG00000265681|upES	chr18	49491666	49491731	SRSF1|HepG2	65
chr18	49491031	49492031	+	RP5-1148A21.3|hela|ENSG00000265681|upES	chr18	49491684	49491720	FXR2|K562	36
chr18	49491031	49492031	+	RP5-1148A21.3|hela|ENSG00000265681|upES	chr18	49491282	49491331	RBFOX2|K562	49
chr18	49491031	49492031	+	RP5-1148A21.3|hela|ENSG00000265681|upES	chr18	49491285	49491317	TROVE2|HepG2	32
chr18	49491031	49492031	+	RP5-1148A21.3|hela|ENSG00000265681|upES	chr18	49491406	49491409	UCHL5|K562	3
chr18	49491031	49492031	+	RP5-1148A21.3|hela|ENSG00000265681|upES	chr18	49491667	49491717	U2AF1|HepG2	50
chr18	49491031	49492031	+	RP5-1148A21.3|hela|ENSG00000265681|upES	chr18	49491789	49491831	NCBP2|HepG2	42
chr18	49491031	49492031	+	RP5-1148A21.3|hela|ENSG00000265681|upES	chr18	49491292	49491331	FTO|K562	39
chr18	49491031	49492031	+	RP5-1148A21.3|hela|ENSG00000265681|upES	chr18	49491286	49491306	SLBP|K562	20
chr18	49491031	49492031	+	RP5-1148A21.3|hela|ENSG00000265681|upES	chr18	49491562	49491584	AUH|HepG2	22
chr18	49491031	49492031	+	RP5-1148A21.3|hela|ENSG00000265681|upES	chr18	49491437	49491445	EIF3D|HepG2	8
chr18	49491031	49492031	+	RP5-1148A21.3|hela|ENSG00000265681|upES	chr18	49491519	49491576	EFTUD2|K562	57
chr18	49491031	49492031	+	RP5-1148A21.3|hela|ENSG00000265681|upES	chr18	49491434	49491445	NCBP2|HepG2	11
chr18	49491031	49492031	+	RP5-1148A21.3|hela|ENSG00000265681|upES	chr18	49491535	49491558	ZNF622|K562	23
chr18	49491031	49492031	+	RP5-1148A21.3|hela|ENSG00000265681|upES	chr18	49491703	49491722	TROVE2|K562	19
chr18	49491031	49492031	+	RP5-1148A21.3|hela|ENSG00000265681|upES	chr18	49491662	49491723	HNRNPC|HepG2	61
chr18	49491031	49492031	+	RP5-1148A21.3|hela|ENSG00000265681|upES	chr18	49491320	49491331	TROVE2|HepG2	11
chr18	49491031	49492031	+	RP5-1148A21.3|hela|ENSG00000265681|upES	chr18	49491324	49491336	SMNDC1|K562	12
chr18	49491031	49492031	+	RP5-1148A21.3|hela|ENSG00000265681|upES	chr18	49491702	49491728	HNRNPUL1|K562	26
chr18	49491031	49492031	+	RP5-1148A21.3|hela|ENSG00000265681|upES	chr18	49491279	49491333	ILF3|HepG2	54
chr18	49491031	49492031	+	RP5-1148A21.3|hela|ENSG00000265681|upES	chr18	49491607	49491630	LIN28A|HEK293	23
chr18	49491031	49492031	+	RP5-1148A21.3|hela|ENSG00000265681|upES	chr18	49491786	49491795	EIF4G2|K562	9
chr18	49491031	49492031	+	RP5-1148A21.3|hela|ENSG00000265681|upES	chr18	49491664	49491688	GTF2F1|HepG2	24
chr18	49491031	49492031	+	RP5-1148A21.3|hela|ENSG00000265681|upES	chr18	49491568	49491620	SF3B4|K562	52
chr18	49491031	49492031	+	RP5-1148A21.3|hela|ENSG00000265681|upES	chr18	49491281	49491290	XRCC6|HepG2	9
chr18	49491031	49492031	+	RP5-1148A21.3|hela|ENSG00000265681|upES	chr18	49491430	49491444	FTO|K562	14
chr18	49491031	49492031	+	RP5-1148A21.3|hela|ENSG00000265681|upES	chr18	49491554	49491585	DDX3X|HepG2	31
chr18	49491031	49492031	+	RP5-1148A21.3|hela|ENSG00000265681|upES	chr18	49491662	49491715	RPS5|K562	53
chr18	49491031	49492031	+	RP5-1148A21.3|hela|ENSG00000265681|upES	chr18	49491675	49491711	FAM120A|HepG2	36
chr18	49491031	49492031	+	RP5-1148A21.3|hela|ENSG00000265681|upES	chr18	49491404	49491406	METAP2|K562	2
chr18	49491031	49492031	+	RP5-1148A21.3|hela|ENSG00000265681|upES	chr18	49491284	49491323	TNRC6A|K562	39
chr18	49491031	49492031	+	RP5-1148A21.3|hela|ENSG00000265681|upES	chr18	49491285	49491297	BUD13|K562	12
chr18	49491031	49492031	+	RP5-1148A21.3|hela|ENSG00000265681|upES	chr18	49491562	49491584	PPIG|HepG2	22
chr18	49491031	49492031	+	RP5-1148A21.3|hela|ENSG00000265681|upES	chr18	49491544	49491564	GTF2F1|K562	20
chr18	49491031	49492031	+	RP5-1148A21.3|hela|ENSG00000265681|upES	chr18	49491672	49491714	AGGF1|K562	42
chr18	49491031	49492031	+	RP5-1148A21.3|hela|ENSG00000265681|upES	chr18	49491320	49491327	SF3B1|K562	7
chr18	49491031	49492031	+	RP5-1148A21.3|hela|ENSG00000265681|upES	chr18	49491663	49491712	SUGP2|HepG2	49
chr18	49491031	49492031	+	RP5-1148A21.3|hela|ENSG00000265681|upES	chr18	49491600	49491622	SF3B4|K562	22
chr18	49491031	49492031	+	RP5-1148A21.3|hela|ENSG00000265681|upES	chr18	49491662	49491691	TROVE2|K562	29
chr18	49491031	49492031	+	RP5-1148A21.3|hela|ENSG00000265681|upES	chr18	49491294	49491314	HNRNPUL1|K562	20
chr18	49491031	49492031	+	RP5-1148A21.3|hela|ENSG00000265681|upES	chr18	49491662	49491715	PPIG|HepG2	53
chr18	49491031	49492031	+	RP5-1148A21.3|hela|ENSG00000265681|upES	chr18	49491532	49491541	TIA1|K562	9
chr18	49491031	49492031	+	RP5-1148A21.3|hela|ENSG00000265681|upES	chr18	49491739	49491755	FMR1|K562	16
chr18	49491031	49492031	+	RP5-1148A21.3|hela|ENSG00000265681|upES	chr18	49491774	49491817	DDX6|K562	43
chr18	49491031	49492031	+	RP5-1148A21.3|hela|ENSG00000265681|upES	chr18	49491290	49491311	PCBP2|HepG2	21
chr18	49491031	49492031	+	RP5-1148A21.3|hela|ENSG00000265681|upES	chr18	49491313	49491338	HNRNPM|HepG2	25
chr18	49491031	49492031	+	RP5-1148A21.3|hela|ENSG00000265681|upES	chr18	49491428	49491440	AUH|HepG2	12
chr18	49491031	49492031	+	RP5-1148A21.3|hela|ENSG00000265681|upES	chr18	49491050	49491056	HNRNPL|K562	6
chr18	49491031	49492031	+	RP5-1148A21.3|hela|ENSG00000265681|upES	chr18	49491673	49491704	NCBP2|HepG2	31
chr18	49491031	49492031	+	RP5-1148A21.3|hela|ENSG00000265681|upES	chr18	49491240	49491298	PRPF8|K562	58
chr18	49491031	49492031	+	RP5-1148A21.3|hela|ENSG00000265681|upES	chr18	49491562	49491590	IGF2BP2|HEK293	28
chr18	49491031	49492031	+	RP5-1148A21.3|hela|ENSG00000265681|upES	chr18	49491662	49491714	DHX30|HepG2	52
chr18	49491031	49492031	+	RP5-1148A21.3|hela|ENSG00000265681|upES	chr18	49491281	49491292	HNRNPUL1|HepG2	11
chr18	49491031	49492031	+	RP5-1148A21.3|hela|ENSG00000265681|upES	chr18	49491530	49491550	U2AF1|HepG2	20
chr18	49491031	49492031	+	RP5-1148A21.3|hela|ENSG00000265681|upES	chr18	49491675	49491682	SLBP|K562	7
chr18	49491031	49492031	+	RP5-1148A21.3|hela|ENSG00000265681|upES	chr18	49491672	49491706	GNL3|K562	34
chr18	49491031	49492031	+	RP5-1148A21.3|hela|ENSG00000265681|upES	chr18	49491304	49491309	AKAP8L|K562	5
chr18	49491031	49492031	+	RP5-1148A21.3|hela|ENSG00000265681|upES	chr18	49491301	49491330	FXR2|HEK293	29
chr18	49491031	49492031	+	RP5-1148A21.3|hela|ENSG00000265681|upES	chr18	49491303	49491313	UCHL5|HepG2	10
chr18	49491031	49492031	+	RP5-1148A21.3|hela|ENSG00000265681|upES	chr18	49491701	49491717	TROVE2|HepG2	16
chr18	49491031	49492031	+	RP5-1148A21.3|hela|ENSG00000265681|upES	chr18	49491674	49491699	QKI|K562	25
chr18	49491031	49492031	+	RP5-1148A21.3|hela|ENSG00000265681|upES	chr18	49491739	49491776	PPIL4|K562	37
chr18	49491031	49492031	+	RP5-1148A21.3|hela|ENSG00000265681|upES	chr18	49491282	49491334	PTBP1|HepG2	52
chr18	49491031	49492031	+	RP5-1148A21.3|hela|ENSG00000265681|upES	chr18	49491663	49491716	PPIL4|K562	53
chr18	49491031	49492031	+	RP5-1148A21.3|hela|ENSG00000265681|upES	chr18	49491530	49491588	XRN2|K562	58
chr18	49491031	49492031	+	RP5-1148A21.3|hela|ENSG00000265681|upES	chr18	49491660	49491722	QKI|HepG2	62
chr18	49491031	49492031	+	RP5-1148A21.3|hela|ENSG00000265681|upES	chr18	49491566	49491584	KHDRBS1|K562	18
chr18	49491031	49492031	+	RP5-1148A21.3|hela|ENSG00000265681|upES	chr18	49491560	49491579	SND1|K562	19
chr18	49491031	49492031	+	RP5-1148A21.3|hela|ENSG00000265681|upES	chr18	49491662	49491667	DKC1|HepG2	5
chr18	49491031	49492031	+	RP5-1148A21.3|hela|ENSG00000265681|upES	chr18	49491321	49491328	SND1|K562	7
chr18	49491031	49492031	+	RP5-1148A21.3|hela|ENSG00000265681|upES	chr18	49491575	49491585	PUS1|K562	10
chr18	49491031	49492031	+	RP5-1148A21.3|hela|ENSG00000265681|upES	chr18	49491677	49491704	SMNDC1|K562	27
chr18	49491031	49492031	+	RP5-1148A21.3|hela|ENSG00000265681|upES	chr18	49491293	49491310	QKI|K562	17
chr18	49491031	49492031	+	RP5-1148A21.3|hela|ENSG00000265681|upES	chr18	49491748	49491793	HNRNPA1|K562	45
chr18	49491031	49492031	+	RP5-1148A21.3|hela|ENSG00000265681|upES	chr18	49491533	49491587	BUD13|K562	54
chr18	49491031	49492031	+	RP5-1148A21.3|hela|ENSG00000265681|upES	chr18	49491397	49491431	TBRG4|HepG2	34
chr18	49491031	49492031	+	RP5-1148A21.3|hela|ENSG00000265681|upES	chr18	49491736	49491760	FAM120A|K562	24
chr18	49491031	49492031	+	RP5-1148A21.3|hela|ENSG00000265681|upES	chr18	49491431	49491446	GRSF1|HepG2	15
chr18	49491031	49492031	+	RP5-1148A21.3|hela|ENSG00000265681|upES	chr18	49491404	49491412	YBX3|K562	8
chr18	49491031	49492031	+	RP5-1148A21.3|hela|ENSG00000265681|upES	chr18	49491668	49491688	LIN28B|HepG2	20
chr18	49491031	49492031	+	RP5-1148A21.3|hela|ENSG00000265681|upES	chr18	49491545	49491567	XRCC6|K562	22
chr18	49491031	49492031	+	RP5-1148A21.3|hela|ENSG00000265681|upES	chr18	49491662	49491678	DDX24|K562	16
chr18	49491031	49492031	+	RP5-1148A21.3|hela|ENSG00000265681|upES	chr18	49491561	49491585	HNRNPK|K562	24
chr18	49491031	49492031	+	RP5-1148A21.3|hela|ENSG00000265681|upES	chr18	49491404	49491437	DGCR8|K562	33
chr18	49491031	49492031	+	RP5-1148A21.3|hela|ENSG00000265681|upES	chr18	49491529	49491554	RBM27|K562	25
chr18	49491031	49492031	+	RP5-1148A21.3|hela|ENSG00000265681|upES	chr18	49491437	49491446	SND1|HepG2	9
chr18	49491031	49492031	+	RP5-1148A21.3|hela|ENSG00000265681|upES	chr18	49491662	49491716	EIF3D|HepG2	54
chr18	49491031	49492031	+	RP5-1148A21.3|hela|ENSG00000265681|upES	chr18	49491279	49491321	NKRF|HepG2	42
chr18	49491031	49492031	+	RP5-1148A21.3|hela|ENSG00000265681|upES	chr18	49491689	49491719	DDX55|HepG2	30
chr18	49491031	49492031	+	RP5-1148A21.3|hela|ENSG00000265681|upES	chr18	49491757	49491812	SAFB2|K562	55
chr18	49491031	49492031	+	RP5-1148A21.3|hela|ENSG00000265681|upES	chr18	49491561	49491584	EIF4G2|K562	23
chr18	49491031	49492031	+	RP5-1148A21.3|hela|ENSG00000265681|upES	chr18	49491670	49491714	TBRG4|HepG2	44
chr18	49491031	49492031	+	RP5-1148A21.3|hela|ENSG00000265681|upES	chr18	49491297	49491334	SF3B4|HepG2	37
chr18	49491031	49492031	+	RP5-1148A21.3|hela|ENSG00000265681|upES	chr18	49491381	49491476	BUD13|HepG2	95
chr18	49491031	49492031	+	RP5-1148A21.3|hela|ENSG00000265681|upES	chr18	49491404	49491407	SLBP|K562	3
chr18	49491031	49492031	+	RP5-1148A21.3|hela|ENSG00000265681|upES	chr18	49491281	49491334	RPS5|HepG2	53
chr18	49491031	49492031	+	RP5-1148A21.3|hela|ENSG00000265681|upES	chr18	49491670	49491693	DDX6|HepG2	23
chr18	49491031	49492031	+	RP5-1148A21.3|hela|ENSG00000265681|upES	chr18	49491669	49491732	HNRNPM|HepG2	63
chr18	49491031	49492031	+	RP5-1148A21.3|hela|ENSG00000265681|upES	chr18	49491705	49491719	DKC1|HepG2	14
chr18	49491031	49492031	+	RP5-1148A21.3|hela|ENSG00000265681|upES	chr18	49491662	49491717	LARP4|K562	55
chr18	49491031	49492031	+	RP5-1148A21.3|hela|ENSG00000265681|upES	chr18	49491671	49491728	EIF3H|HepG2	57
chr18	49491031	49492031	+	RP5-1148A21.3|hela|ENSG00000265681|upES	chr18	49491565	49491583	CPSF6|K562	18
chr18	49491031	49492031	+	RP5-1148A21.3|hela|ENSG00000265681|upES	chr18	49491538	49491600	PRPF8|K562	62
chr18	49491031	49492031	+	RP5-1148A21.3|hela|ENSG00000265681|upES	chr18	49491439	49491444	PPIL4|K562	5
chr18	49491031	49492031	+	RP5-1148A21.3|hela|ENSG00000265681|upES	chr18	49491574	49491585	HNRNPM|K562	11
chr18	49491031	49492031	+	RP5-1148A21.3|hela|ENSG00000265681|upES	chr18	49491668	49491689	HNRNPK|K562	21
chr18	49491031	49492031	+	RP5-1148A21.3|hela|ENSG00000265681|upES	chr18	49491321	49491331	XRCC6|HepG2	10
chr18	49491031	49492031	+	RP5-1148A21.3|hela|ENSG00000265681|upES	chr18	49491279	49491333	GTF2F1|HepG2	54
chr18	49491031	49492031	+	RP5-1148A21.3|hela|ENSG00000265681|upES	chr18	49491718	49491729	UCHL5|HepG2	11
chr18	49491031	49492031	+	RP5-1148A21.3|hela|ENSG00000265681|upES	chr18	49491683	49491709	AUH|HepG2	26
chr18	49491031	49492031	+	RP5-1148A21.3|hela|ENSG00000265681|upES	chr18	49491825	49491833	DDX3X|K562	8
chr18	49491031	49492031	+	RP5-1148A21.3|hela|ENSG00000265681|upES	chr18	49491288	49491341	U2AF2|K562	53
chr18	49491031	49492031	+	RP5-1148A21.3|hela|ENSG00000265681|upES	chr18	49491296	49491337	U2AF1|HepG2	41
chr18	49491031	49492031	+	RP5-1148A21.3|hela|ENSG00000265681|upES	chr18	49491274	49491332	YWHAG|K562	58
chr18	49491031	49492031	+	RP5-1148A21.3|hela|ENSG00000265681|upES	chr18	49491658	49491741	TAF15|HepG2	83
chr18	49491031	49492031	+	RP5-1148A21.3|hela|ENSG00000265681|upES	chr18	49491659	49491699	EWSR1|K562	40
chr18	49491031	49492031	+	RP5-1148A21.3|hela|ENSG00000265681|upES	chr18	49491435	49491446	GNL3|K562	11
chr18	49491031	49492031	+	RP5-1148A21.3|hela|ENSG00000265681|upES	chr18	49491738	49491759	LIN28B|K562	21
chr18	49491031	49492031	+	RP5-1148A21.3|hela|ENSG00000265681|upES	chr18	49491682	49491697	TBRG4|K562	15
chr18	49491031	49492031	+	RP5-1148A21.3|hela|ENSG00000265681|upES	chr18	49491685	49491762	PUS1|K562	77
chr18	49491031	49492031	+	RP5-1148A21.3|hela|ENSG00000265681|upES	chr18	49491545	49491584	GTF2F1|K562	39
chr18	49491031	49492031	+	RP5-1148A21.3|hela|ENSG00000265681|upES	chr18	49491531	49491563	SND1|HepG2	32
chr18	49491031	49492031	+	RP5-1148A21.3|hela|ENSG00000265681|upES	chr18	49491280	49491327	FASTKD2|K562	47
chr18	49491031	49492031	+	RP5-1148A21.3|hela|ENSG00000265681|upES	chr18	49491665	49491714	LSM11|HepG2	49
chr18	49491031	49492031	+	RP5-1148A21.3|hela|ENSG00000265681|upES	chr18	49491533	49491551	SRSF1|HepG2	18
chr18	49491031	49492031	+	RP5-1148A21.3|hela|ENSG00000265681|upES	chr18	49491804	49491823	DDX55|HepG2	19
chr18	49491031	49492031	+	RP5-1148A21.3|hela|ENSG00000265681|upES	chr18	49491284	49491326	HNRNPK|K562	42
chr18	49491031	49492031	+	RP5-1148A21.3|hela|ENSG00000265681|upES	chr18	49491666	49491687	HNRNPU|HepG2	21
chr18	49491031	49492031	+	RP5-1148A21.3|hela|ENSG00000265681|upES	chr18	49491429	49491445	IGF2BP1|K562	16
chr18	49491031	49492031	+	RP5-1148A21.3|hela|ENSG00000265681|upES	chr18	49491674	49491678	PTBP1|HepG2	4
chr18	49491031	49492031	+	RP5-1148A21.3|hela|ENSG00000265681|upES	chr18	49491545	49491559	NOLC1|K562	14
chr18	49491031	49492031	+	RP5-1148A21.3|hela|ENSG00000265681|upES	chr18	49491295	49491311	UPF1|K562	16
chr18	49491031	49492031	+	RP5-1148A21.3|hela|ENSG00000265681|upES	chr18	49491694	49491702	XRCC6|HepG2	8
chr18	49491031	49492031	+	RP5-1148A21.3|hela|ENSG00000265681|upES	chr18	49491301	49491330	QKI|HEK293	29
chr18	49491031	49492031	+	RP5-1148A21.3|hela|ENSG00000265681|upES	chr18	49491531	49491534	SND1|K562	3
chr18	49491031	49492031	+	RP5-1148A21.3|hela|ENSG00000265681|upES	chr18	49491281	49491292	RBM5|HepG2	11
chr18	49491031	49492031	+	RP5-1148A21.3|hela|ENSG00000265681|upES	chr18	49491291	49491330	GNL3|K562	39
chr18	49491031	49492031	+	RP5-1148A21.3|hela|ENSG00000265681|upES	chr18	49491301	49491350	EWSR|HEK293	49
chr18	49491031	49492031	+	RP5-1148A21.3|hela|ENSG00000265681|upES	chr18	49491313	49491317	GRSF1|HepG2	4
chr18	49491031	49492031	+	RP5-1148A21.3|hela|ENSG00000265681|upES	chr18	49491788	49491810	LIN28B|K562	22
chr18	49491031	49492031	+	RP5-1148A21.3|hela|ENSG00000265681|upES	chr18	49491664	49491715	PUS1|K562	51
chr18	49491031	49492031	+	RP5-1148A21.3|hela|ENSG00000265681|upES	chr18	49491660	49491718	CSTF2T|K562	58
chr18	49491031	49492031	+	RP5-1148A21.3|hela|ENSG00000265681|upES	chr18	49491423	49491445	IGF2BP2|K562	22
chr18	49491031	49492031	+	RP5-1148A21.3|hela|ENSG00000265681|upES	chr18	49491284	49491327	DGCR8|K562	43
chr18	49491031	49492031	+	RP5-1148A21.3|hela|ENSG00000265681|upES	chr18	49491279	49491330	ILF3|K562	51
chr18	49491031	49492031	+	RP5-1148A21.3|hela|ENSG00000265681|upES	chr18	49491689	49491709	SMNDC1|K562	20
chr18	49491031	49492031	+	RP5-1148A21.3|hela|ENSG00000265681|upES	chr18	49491285	49491339	AGGF1|HepG2	54
chr18	49491031	49492031	+	RP5-1148A21.3|hela|ENSG00000265681|upES	chr18	49491531	49491537	NCBP2|HepG2	6
chr18	49491031	49492031	+	RP5-1148A21.3|hela|ENSG00000265681|upES	chr18	49491294	49491313	FTO|K562	19
chr18	49491031	49492031	+	RP5-1148A21.3|hela|ENSG00000265681|upES	chr18	49491732	49491769	LIN28B|K562	37
chr18	49491031	49492031	+	RP5-1148A21.3|hela|ENSG00000265681|upES	chr18	49491282	49491329	RPS5|K562	47
chr18	49491031	49492031	+	RP5-1148A21.3|hela|ENSG00000265681|upES	chr18	49491292	49491330	LIN28B|HepG2	38
chr18	49491031	49492031	+	RP5-1148A21.3|hela|ENSG00000265681|upES	chr18	49491554	49491584	TIA1|K562	30
chr18	49491031	49492031	+	RP5-1148A21.3|hela|ENSG00000265681|upES	chr18	49491283	49491323	RBFOX2|K562	40
chr18	49491031	49492031	+	RP5-1148A21.3|hela|ENSG00000265681|upES	chr18	49491664	49491692	UCHL5|K562	28
chr18	49491031	49492031	+	RP5-1148A21.3|hela|ENSG00000265681|upES	chr18	49491531	49491535	UCHL5|K562	4
chr18	49491031	49492031	+	RP5-1148A21.3|hela|ENSG00000265681|upES	chr18	49491661	49491735	RBM15|K562	74
chr18	49491031	49492031	+	RP5-1148A21.3|hela|ENSG00000265681|upES	chr18	49491533	49491555	TARDBP|K562	22
chr18	49491031	49492031	+	RP5-1148A21.3|hela|ENSG00000265681|upES	chr18	49491172	49491188	EFTUD2|K562	16
chr18	49491031	49492031	+	RP5-1148A21.3|hela|ENSG00000265681|upES	chr18	49491607	49491630	NUDT21|HEK293	23
chr18	49491031	49492031	+	RP5-1148A21.3|hela|ENSG00000265681|upES	chr18	49491553	49491585	NCBP2|HepG2	32
chr18	49491031	49492031	+	RP5-1148A21.3|hela|ENSG00000265681|upES	chr18	49491659	49491670	DGCR8|HepG2	11
chr18	49491031	49492031	+	RP5-1148A21.3|hela|ENSG00000265681|upES	chr18	49491762	49491810	AGO2|HEK293S	48
chr18	49491031	49492031	+	RP5-1148A21.3|hela|ENSG00000265681|upES	chr18	49491732	49491770	SUB1|HepG2	38
chr18	49491031	49492031	+	RP5-1148A21.3|hela|ENSG00000265681|upES	chr18	49491563	49491585	IGF2BP1|HepG2	22
chr18	49491031	49492031	+	RP5-1148A21.3|hela|ENSG00000265681|upES	chr18	49491346	49491348	SF3B1|K562	2
chr18	49491031	49492031	+	RP5-1148A21.3|hela|ENSG00000265681|upES	chr18	49491663	49491680	SRSF1|K562	17
chr18	49491031	49492031	+	RP5-1148A21.3|hela|ENSG00000265681|upES	chr18	49491784	49491830	HNRNPM|K562	46
chr18	49491031	49492031	+	RP5-1148A21.3|hela|ENSG00000265681|upES	chr18	49491297	49491339	TRA2A|K562	42
chr18	49491031	49492031	+	RP5-1148A21.3|hela|ENSG00000265681|upES	chr18	49491659	49491713	TAF15|K562	54
chr18	49491031	49492031	+	RP5-1148A21.3|hela|ENSG00000265681|upES	chr18	49491296	49491327	SRSF7|K562	31
chr18	49491031	49492031	+	RP5-1148A21.3|hela|ENSG00000265681|upES	chr18	49491655	49491730	SLTM|HepG2	75
chr18	49491031	49492031	+	RP5-1148A21.3|hela|ENSG00000265681|upES	chr18	49491545	49491586	DDX6|HepG2	41
chr18	49491031	49492031	+	RP5-1148A21.3|hela|ENSG00000265681|upES	chr18	49491669	49491683	GRWD1|HepG2	14
chr18	49491031	49492031	+	RP5-1148A21.3|hela|ENSG00000265681|upES	chr18	49491411	49491432	LSM11|HepG2	21
chr18	49491031	49492031	+	RP5-1148A21.3|hela|ENSG00000265681|upES	chr18	49491319	49491346	HNRNPL|K562	27
chr18	49491031	49492031	+	RP5-1148A21.3|hela|ENSG00000265681|upES	chr18	49491280	49491291	RPS3|K562	11
chr18	49491031	49492031	+	RP5-1148A21.3|hela|ENSG00000265681|upES	chr18	49491770	49491802	LARP4|K562	32
chr18	49491031	49492031	+	RP5-1148A21.3|hela|ENSG00000265681|upES	chr18	49491716	49491722	PTBP1|K562	6
chr18	49491031	49492031	+	RP5-1148A21.3|hela|ENSG00000265681|upES	chr18	49491536	49491586	AGGF1|HepG2	50
chr18	49491031	49492031	+	RP5-1148A21.3|hela|ENSG00000265681|upES	chr18	49491426	49491446	FAM120A|HepG2	20
chr18	49491031	49492031	+	RP5-1148A21.3|hela|ENSG00000265681|upES	chr18	49491282	49491292	NOLC1|HepG2	10
chr18	49491031	49492031	+	RP5-1148A21.3|hela|ENSG00000265681|upES	chr18	49491299	49491330	SMNDC1|K562	31
chr18	49491031	49492031	+	RP5-1148A21.3|hela|ENSG00000265681|upES	chr18	49491662	49491730	BCCIP|HepG2	68
chr18	49491031	49492031	+	RP5-1148A21.3|hela|ENSG00000265681|upES	chr18	49491559	49491586	XPO5|HepG2	27
chr18	49491031	49492031	+	RP5-1148A21.3|hela|ENSG00000265681|upES	chr18	49491437	49491444	LSM11|HepG2	7
chr18	49491031	49492031	+	RP5-1148A21.3|hela|ENSG00000265681|upES	chr18	49491667	49491713	SRSF7|K562	46
chr18	49491031	49492031	+	RP5-1148A21.3|hela|ENSG00000265681|upES	chr18	49491566	49491582	SRSF1|K562	16
chr18	49491031	49492031	+	RP5-1148A21.3|hela|ENSG00000265681|upES	chr18	49491448	49491493	SF3B1|K562	45
chr18	49491031	49492031	+	RP5-1148A21.3|hela|ENSG00000265681|upES	chr18	49491573	49491585	U2AF1|HepG2	12
chr18	49491031	49492031	+	RP5-1148A21.3|hela|ENSG00000265681|upES	chr18	49491283	49491321	SND1|K562	38
chr18	49491031	49492031	+	RP5-1148A21.3|hela|ENSG00000265681|upES	chr18	49491780	49491819	SRSF1|K562	39
chr18	49491031	49492031	+	RP5-1148A21.3|hela|ENSG00000265681|upES	chr18	49491291	49491315	DHX30|HepG2	24
chr18	49491031	49492031	+	RP5-1148A21.3|hela|ENSG00000265681|upES	chr18	49491283	49491323	METAP2|K562	40
chr18	49491031	49492031	+	RP5-1148A21.3|hela|ENSG00000265681|upES	chr18	49491296	49491323	DDX24|K562	27
chr18	49491031	49492031	+	RP5-1148A21.3|hela|ENSG00000265681|upES	chr18	49491416	49491445	ZNF622|K562	29
chr18	49491031	49492031	+	RP5-1148A21.3|hela|ENSG00000265681|upES	chr18	49491789	49491827	TAF15|HepG2	38
chr18	49491031	49492031	+	RP5-1148A21.3|hela|ENSG00000265681|upES	chr18	49491703	49491722	SMNDC1|HepG2	19
chr18	49491031	49492031	+	RP5-1148A21.3|hela|ENSG00000265681|upES	chr18	49491566	49491584	DGCR8|HepG2	18
chr18	49491031	49492031	+	RP5-1148A21.3|hela|ENSG00000265681|upES	chr18	49491436	49491445	IGF2BP3|HepG2	9
chr18	49491031	49492031	+	RP5-1148A21.3|hela|ENSG00000265681|upES	chr18	49491285	49491346	SRSF9|HepG2	61
chr18	49491031	49492031	+	RP5-1148A21.3|hela|ENSG00000265681|upES	chr18	49491667	49491689	YWHAG|K562	22
chr18	49491031	49492031	+	RP5-1148A21.3|hela|ENSG00000265681|upES	chr18	49491431	49491445	BUD13|K562	14
chr18	49491031	49492031	+	RP5-1148A21.3|hela|ENSG00000265681|upES	chr18	49491301	49491330	TNRC6C|HEK293	29
chr18	49491031	49492031	+	RP5-1148A21.3|hela|ENSG00000265681|upES	chr18	49491281	49491325	HNRNPUL1|HepG2	44
chr18	49491031	49492031	+	RP5-1148A21.3|hela|ENSG00000265681|upES	chr18	49491532	49491556	CPSF6|K562	24
chr18	49491031	49492031	+	RP5-1148A21.3|hela|ENSG00000265681|upES	chr18	49491749	49491792	TAF15|K562	43
chr18	49491031	49492031	+	RP5-1148A21.3|hela|ENSG00000265681|upES	chr18	49491404	49491405	TARDBP|K562	1
chr18	49491031	49492031	+	RP5-1148A21.3|hela|ENSG00000265681|upES	chr18	49491436	49491438	SRSF1|K562	2
chr18	49491031	49492031	+	RP5-1148A21.3|hela|ENSG00000265681|upES	chr18	49491662	49491696	EXOSC5|K562	34
chr18	49491031	49492031	+	RP5-1148A21.3|hela|ENSG00000265681|upES	chr18	49491289	49491329	TBRG4|K562	40
chr18	49491031	49492031	+	RP5-1148A21.3|hela|ENSG00000265681|upES	chr18	49491667	49491695	RPS5|K562	28
chr18	49491031	49492031	+	RP5-1148A21.3|hela|ENSG00000265681|upES	chr18	49491336	49491347	SMNDC1|K562	11
chr18	49491031	49492031	+	RP5-1148A21.3|hela|ENSG00000265681|upES	chr18	49491661	49491718	NONO|K562	57
chr18	49491031	49492031	+	RP5-1148A21.3|hela|ENSG00000265681|upES	chr18	49491681	49491699	FKBP4|HepG2	18
chr18	49491031	49492031	+	RP5-1148A21.3|hela|ENSG00000265681|upES	chr18	49491425	49491443	SRSF1|K562	18
chr18	49491031	49492031	+	RP5-1148A21.3|hela|ENSG00000265681|upES	chr18	49491560	49491584	FMR1|K562	24
chr18	49491031	49492031	+	RP5-1148A21.3|hela|ENSG00000265681|upES	chr18	49491673	49491717	HNRNPL|K562	44
chr18	49491031	49492031	+	RP5-1148A21.3|hela|ENSG00000265681|upES	chr18	49491559	49491585	SUB1|HepG2	26
chr18	49491031	49492031	+	RP5-1148A21.3|hela|ENSG00000265681|upES	chr18	49491285	49491316	DDX3X|K562	31
chr18	49491031	49492031	+	RP5-1148A21.3|hela|ENSG00000265681|upES	chr18	49491657	49491706	TAF15|K562	49
chr18	49491031	49492031	+	RP5-1148A21.3|hela|ENSG00000265681|upES	chr18	49491661	49491725	KHDRBS1|K562	64
chr1	110949350	110950350	+	RP5-1148A21.3|hela|ENSG00000121931|upES	chr1	110950125	110950154	PRPF8|HepG2	29
chr1	110949350	110950350	+	RP5-1148A21.3|hela|ENSG00000121931|upES	chr1	110949943	110949965	DGCR8|HepG2	22
chr1	110949350	110950350	+	RP5-1148A21.3|hela|ENSG00000121931|upES	chr1	110950093	110950118	FXR1|K562	25
chr1	110949350	110950350	+	RP5-1148A21.3|hela|ENSG00000121931|upES	chr1	110949944	110949988	DDX6|HepG2	44
chr1	110949350	110950350	+	RP5-1148A21.3|hela|ENSG00000121931|upES	chr1	110950026	110950070	DGCR8|HepG2	44
chr1	110949350	110950350	+	RP5-1148A21.3|hela|ENSG00000121931|upES	chr1	110949747	110949775	CDC40|HepG2	28
chr1	110949350	110950350	+	RP5-1148A21.3|hela|ENSG00000121931|upES	chr1	110949953	110949977	PPIL4|K562	24
chr1	110949350	110950350	+	RP5-1148A21.3|hela|ENSG00000121931|upES	chr1	110949960	110949988	SLTM|K562	28
chr1	110949350	110950350	+	RP5-1148A21.3|hela|ENSG00000121931|upES	chr1	110950050	110950092	NCBP2|HepG2	42
chr1	110949350	110950350	+	RP5-1148A21.3|hela|ENSG00000121931|upES	chr1	110949971	110950005	EFTUD2|HepG2	34
chr1	110949350	110950350	+	RP5-1148A21.3|hela|ENSG00000121931|upES	chr1	110949812	110949830	KHSRP|K562	18
chr1	110949350	110950350	+	RP5-1148A21.3|hela|ENSG00000121931|upES	chr1	110949848	110949889	CPSF6|K562	41
chr1	110949350	110950350	+	RP5-1148A21.3|hela|ENSG00000121931|upES	chr1	110949960	110950025	DHX30|K562	65
chr1	110949350	110950350	+	RP5-1148A21.3|hela|ENSG00000121931|upES	chr1	110949855	110949874	SLTM|K562	19
chr1	110949350	110950350	+	RP5-1148A21.3|hela|ENSG00000121931|upES	chr1	110949928	110949993	FASTKD2|HepG2	65
chr1	110949350	110950350	+	RP5-1148A21.3|hela|ENSG00000121931|upES	chr1	110950083	110950121	FXR2|K562	38
chr1	110949350	110950350	+	RP5-1148A21.3|hela|ENSG00000121931|upES	chr1	110949994	110950040	HNRNPU|HepG2	46
chr1	110949350	110950350	+	RP5-1148A21.3|hela|ENSG00000121931|upES	chr1	110949427	110949466	LSM11|HepG2	39
chr1	110949350	110950350	+	RP5-1148A21.3|hela|ENSG00000121931|upES	chr1	110949960	110950007	DDX24|K562	47
chr1	110949350	110950350	+	RP5-1148A21.3|hela|ENSG00000121931|upES	chr1	110950049	110950099	NCBP2|HepG2	50
chr1	110949350	110950350	+	RP5-1148A21.3|hela|ENSG00000121931|upES	chr1	110949850	110949857	QKI|HepG2	7
chr1	110949350	110950350	+	RP5-1148A21.3|hela|ENSG00000121931|upES	chr1	110950033	110950102	PPIG|HepG2	69
chr1	110949350	110950350	+	RP5-1148A21.3|hela|ENSG00000121931|upES	chr1	110950017	110950084	PPIG|HepG2	67
chr1	110949350	110950350	+	RP5-1148A21.3|hela|ENSG00000121931|upES	chr1	110949941	110949998	BUD13|HepG2	57
chr1	110949350	110950350	+	RP5-1148A21.3|hela|ENSG00000121931|upES	chr1	110950071	110950122	HNRNPUL1|HepG2	51
chr1	110949350	110950350	+	RP5-1148A21.3|hela|ENSG00000121931|upES	chr1	110950216	110950277	KHSRP|K562	61
chr1	110949350	110950350	+	RP5-1148A21.3|hela|ENSG00000121931|upES	chr1	110950053	110950107	EIF4G2|K562	54
chr1	110949350	110950350	+	RP5-1148A21.3|hela|ENSG00000121931|upES	chr1	110949908	110949975	ZNF622|K562	67
chr1	110949350	110950350	+	RP5-1148A21.3|hela|ENSG00000121931|upES	chr1	110950237	110950269	KHDRBS1|K562	32
chr1	110949350	110950350	+	RP5-1148A21.3|hela|ENSG00000121931|upES	chr1	110950003	110950045	TNRC6A|K562	42
chr1	110949350	110950350	+	RP5-1148A21.3|hela|ENSG00000121931|upES	chr1	110950053	110950089	GPKOW|K562	36
chr1	110949350	110950350	+	RP5-1148A21.3|hela|ENSG00000121931|upES	chr1	110950024	110950122	UCHL5|K562	98
chr1	110949350	110950350	+	RP5-1148A21.3|hela|ENSG00000121931|upES	chr1	110949886	110949925	NCBP2|HepG2	39
chr1	110949350	110950350	+	RP5-1148A21.3|hela|ENSG00000121931|upES	chr1	110950029	110950069	TROVE2|HepG2	40
chr1	110949350	110950350	+	RP5-1148A21.3|hela|ENSG00000121931|upES	chr1	110950075	110950097	DDX55|K562	22
chr1	110949350	110950350	+	RP5-1148A21.3|hela|ENSG00000121931|upES	chr1	110950087	110950118	DGCR8|K562	31
chr1	110949350	110950350	+	RP5-1148A21.3|hela|ENSG00000121931|upES	chr1	110949856	110949900	UCHL5|K562	44
chr1	110949350	110950350	+	RP5-1148A21.3|hela|ENSG00000121931|upES	chr1	110949860	110949882	HLTF|K562	22
chr1	110949350	110950350	+	RP5-1148A21.3|hela|ENSG00000121931|upES	chr1	110949961	110949998	SLTM|K562	37
chr1	110949350	110950350	+	RP5-1148A21.3|hela|ENSG00000121931|upES	chr1	110949853	110949882	HLTF|K562	29
chr1	110949350	110950350	+	RP5-1148A21.3|hela|ENSG00000121931|upES	chr1	110949935	110949953	RBM22|HepG2	18
chr1	110949350	110950350	+	RP5-1148A21.3|hela|ENSG00000121931|upES	chr1	110950018	110950105	GRWD1|HepG2	87
chr1	110949350	110950350	+	RP5-1148A21.3|hela|ENSG00000121931|upES	chr1	110950092	110950127	NCBP2|K562	35
chr1	110949350	110950350	+	RP5-1148A21.3|hela|ENSG00000121931|upES	chr1	110949749	110949777	PRPF8|K562	28
chr1	110949350	110950350	+	RP5-1148A21.3|hela|ENSG00000121931|upES	chr1	110950024	110950101	TRA2A|K562	77
chr1	110949350	110950350	+	RP5-1148A21.3|hela|ENSG00000121931|upES	chr1	110949938	110949995	UCHL5|K562	57
chr1	110949350	110950350	+	RP5-1148A21.3|hela|ENSG00000121931|upES	chr1	110950034	110950074	ZNF622|K562	40
chr1	110949350	110950350	+	RP5-1148A21.3|hela|ENSG00000121931|upES	chr1	110950061	110950121	HLTF|K562	60
chr1	110949350	110950350	+	RP5-1148A21.3|hela|ENSG00000121931|upES	chr1	110949938	110949984	LIN28B|HepG2	46
chr1	110949350	110950350	+	RP5-1148A21.3|hela|ENSG00000121931|upES	chr1	110949923	110949979	UCHL5|HepG2	56
chr1	110949350	110950350	+	RP5-1148A21.3|hela|ENSG00000121931|upES	chr1	110950010	110950061	HLTF|K562	51
chr1	110949350	110950350	+	RP5-1148A21.3|hela|ENSG00000121931|upES	chr1	110949959	110949990	AGGF1|K562	31
chr1	110949350	110950350	+	RP5-1148A21.3|hela|ENSG00000121931|upES	chr1	110949817	110949840	XRN2|HepG2	23
chr1	110949350	110950350	+	RP5-1148A21.3|hela|ENSG00000121931|upES	chr1	110949950	110950013	PPIG|HepG2	63
chr1	110949350	110950350	+	RP5-1148A21.3|hela|ENSG00000121931|upES	chr1	110949727	110949761	TAF15|K562	34
chr1	110949350	110950350	+	RP5-1148A21.3|hela|ENSG00000121931|upES	chr1	110950037	110950111	RBM22|HepG2	74
chr1	110949350	110950350	+	RP5-1148A21.3|hela|ENSG00000121931|upES	chr1	110949910	110949942	RPS3|K562	32
chr1	110949350	110950350	+	RP5-1148A21.3|hela|ENSG00000121931|upES	chr1	110950036	110950104	CPSF6|K562	68
chr1	110949350	110950350	+	RP5-1148A21.3|hela|ENSG00000121931|upES	chr1	110949927	110949987	RBM15|K562	60
chr1	110949350	110950350	+	RP5-1148A21.3|hela|ENSG00000121931|upES	chr1	110950077	110950104	YWHAG|K562	27
chr1	110949350	110950350	+	RP5-1148A21.3|hela|ENSG00000121931|upES	chr1	110949850	110949866	PTBP1|HepG2	16
chr1	110949350	110950350	+	RP5-1148A21.3|hela|ENSG00000121931|upES	chr1	110949850	110949856	SF3B1|K562	6
chr1	110949350	110950350	+	RP5-1148A21.3|hela|ENSG00000121931|upES	chr1	110950232	110950262	TIA1|K562	30
chr1	110949350	110950350	+	RP5-1148A21.3|hela|ENSG00000121931|upES	chr1	110949845	110949886	GPKOW|K562	41
chr1	110949350	110950350	+	RP5-1148A21.3|hela|ENSG00000121931|upES	chr1	110949943	110949996	EFTUD2|K562	53
chr1	110949350	110950350	+	RP5-1148A21.3|hela|ENSG00000121931|upES	chr1	110950244	110950276	TIA1|HepG2	32
chr1	110949350	110950350	+	RP5-1148A21.3|hela|ENSG00000121931|upES	chr1	110950202	110950289	KHSRP|K562	87
chr1	110949350	110950350	+	RP5-1148A21.3|hela|ENSG00000121931|upES	chr1	110950071	110950185	SF3B4|K562	114
chr1	110949350	110950350	+	RP5-1148A21.3|hela|ENSG00000121931|upES	chr1	110950016	110950051	AKAP8L|K562	35
chr1	110949350	110950350	+	RP5-1148A21.3|hela|ENSG00000121931|upES	chr1	110950032	110950102	SRSF7|K562	70
chr1	110949350	110950350	+	RP5-1148A21.3|hela|ENSG00000121931|upES	chr1	110950015	110950075	GRWD1|HepG2	60
chr1	110949350	110950350	+	RP5-1148A21.3|hela|ENSG00000121931|upES	chr1	110950098	110950173	SF3B4|K562	75
chr1	110949350	110950350	+	RP5-1148A21.3|hela|ENSG00000121931|upES	chr1	110949846	110949875	EFTUD2|K562	29
chr1	110949350	110950350	+	RP5-1148A21.3|hela|ENSG00000121931|upES	chr1	110949940	110949983	TROVE2|HepG2	43
chr1	110949350	110950350	+	RP5-1148A21.3|hela|ENSG00000121931|upES	chr1	110949678	110949687	PRPF8|K562	9
chr1	110949350	110950350	+	RP5-1148A21.3|hela|ENSG00000121931|upES	chr1	110949959	110949983	SRSF7|K562	24
chr1	110949350	110950350	+	RP5-1148A21.3|hela|ENSG00000121931|upES	chr1	110949944	110949982	UCHL5|K562	38
chr1	110949350	110950350	+	RP5-1148A21.3|hela|ENSG00000121931|upES	chr1	110950077	110950139	U2AF2|K562	62
chr1	110949350	110950350	+	RP5-1148A21.3|hela|ENSG00000121931|upES	chr1	110950082	110950103	XRCC6|K562	21
chr1	110949350	110950350	+	RP5-1148A21.3|hela|ENSG00000121931|upES	chr1	110949850	110949859	AGGF1|HepG2	9
chr1	110949350	110950350	+	RP5-1148A21.3|hela|ENSG00000121931|upES	chr1	110950056	110950095	SLTM|HepG2	39
chr1	110949350	110950350	+	RP5-1148A21.3|hela|ENSG00000121931|upES	chr1	110949850	110949855	SLTM|K562	5
chr1	110949350	110950350	+	RP5-1148A21.3|hela|ENSG00000121931|upES	chr1	110949781	110949828	TIA1|K562	47
chr1	110949350	110950350	+	RP5-1148A21.3|hela|ENSG00000121931|upES	chr1	110949923	110949993	TAF15|HepG2	70
chr1	110949350	110950350	+	RP5-1148A21.3|hela|ENSG00000121931|upES	chr1	110949794	110949825	SMNDC1|K562	31
chr1	110949350	110950350	+	RP5-1148A21.3|hela|ENSG00000121931|upES	chr1	110950234	110950261	CSTF2|HepG2	27
chr1	110949350	110950350	+	RP5-1148A21.3|hela|ENSG00000121931|upES	chr1	110949930	110949995	FAM120A|K562	65
chr1	110949350	110950350	+	RP5-1148A21.3|hela|ENSG00000121931|upES	chr1	110949856	110949886	SF3B4|K562	30
chr1	110949350	110950350	+	RP5-1148A21.3|hela|ENSG00000121931|upES	chr1	110949743	110949771	TROVE2|K562	28
chr1	110949350	110950350	+	RP5-1148A21.3|hela|ENSG00000121931|upES	chr1	110950292	110950342	KHSRP|K562	50
chr1	110949350	110950350	+	RP5-1148A21.3|hela|ENSG00000121931|upES	chr1	110949850	110949881	TRA2A|K562	31
chr1	110949350	110950350	+	RP5-1148A21.3|hela|ENSG00000121931|upES	chr1	110950090	110950114	LSM11|HepG2	24
chr1	110949350	110950350	+	RP5-1148A21.3|hela|ENSG00000121931|upES	chr1	110950029	110950109	FASTKD2|K562	80
chr1	110949350	110950350	+	RP5-1148A21.3|hela|ENSG00000121931|upES	chr1	110949924	110949970	PRPF8|K562	46
chr1	110949350	110950350	+	RP5-1148A21.3|hela|ENSG00000121931|upES	chr1	110949758	110949767	HNRNPL|K562	9
chr1	110949350	110950350	+	RP5-1148A21.3|hela|ENSG00000121931|upES	chr1	110950013	110950077	BUD13|K562	64
chr1	110949350	110950350	+	RP5-1148A21.3|hela|ENSG00000121931|upES	chr1	110949711	110949753	EFTUD2|K562	42
chr1	110949350	110950350	+	RP5-1148A21.3|hela|ENSG00000121931|upES	chr1	110949931	110949994	ZNF622|K562	63
chr1	110949350	110950350	+	RP5-1148A21.3|hela|ENSG00000121931|upES	chr1	110949816	110949873	PRPF8|HepG2	57
chr1	110949350	110950350	+	RP5-1148A21.3|hela|ENSG00000121931|upES	chr1	110949936	110950018	GRWD1|HepG2	82
chr1	110949350	110950350	+	RP5-1148A21.3|hela|ENSG00000121931|upES	chr1	110949854	110949876	TARDBP|K562	22
chr1	110949350	110950350	+	RP5-1148A21.3|hela|ENSG00000121931|upES	chr1	110949939	110949979	FXR2|K562	40
chr1	110949350	110950350	+	RP5-1148A21.3|hela|ENSG00000121931|upES	chr1	110949670	110949698	HNRNPL|K562	28
chr1	110949350	110950350	+	RP5-1148A21.3|hela|ENSG00000121931|upES	chr1	110950106	110950133	U2AF1|K562	27
chr1	110949350	110950350	+	RP5-1148A21.3|hela|ENSG00000121931|upES	chr1	110949849	110949870	PTBP1|K562	21
chr1	110949350	110950350	+	RP5-1148A21.3|hela|ENSG00000121931|upES	chr1	110950093	110950129	BUD13|K562	36
chr1	110949350	110950350	+	RP5-1148A21.3|hela|ENSG00000121931|upES	chr1	110950033	110950058	PTBP1|HepG2	25
chr1	110949350	110950350	+	RP5-1148A21.3|hela|ENSG00000121931|upES	chr1	110949946	110949991	AGGF1|K562	45
chr1	110949350	110950350	+	RP5-1148A21.3|hela|ENSG00000121931|upES	chr1	110950014	110950105	LARP4|K562	91
chr1	110949350	110950350	+	RP5-1148A21.3|hela|ENSG00000121931|upES	chr1	110950082	110950120	ZNF622|K562	38
chr1	110949350	110950350	+	RP5-1148A21.3|hela|ENSG00000121931|upES	chr1	110949808	110949849	PRPF8|HepG2	41
chr1	110949350	110950350	+	RP5-1148A21.3|hela|ENSG00000121931|upES	chr1	110949851	110949881	SAFB2|K562	30
chr1	110949350	110950350	+	RP5-1148A21.3|hela|ENSG00000121931|upES	chr1	110949932	110949962	MTPAP|K562	30
chr1	110949350	110950350	+	RP5-1148A21.3|hela|ENSG00000121931|upES	chr1	110950249	110950268	HNRNPUL1|K562	19
chr1	110949350	110950350	+	RP5-1148A21.3|hela|ENSG00000121931|upES	chr1	110950015	110950072	AGGF1|HepG2	57
chr1	110949350	110950350	+	RP5-1148A21.3|hela|ENSG00000121931|upES	chr1	110949853	110949868	LARP4|K562	15
chr1	110949350	110950350	+	RP5-1148A21.3|hela|ENSG00000121931|upES	chr1	110950021	110950074	BUD13|HepG2	53
chr1	110949350	110950350	+	RP5-1148A21.3|hela|ENSG00000121931|upES	chr1	110949735	110949781	TIA1|K562	46
chr1	110949350	110950350	+	RP5-1148A21.3|hela|ENSG00000121931|upES	chr1	110949851	110949873	HNRNPUL1|K562	22
chr1	110949350	110950350	+	RP5-1148A21.3|hela|ENSG00000121931|upES	chr1	110949702	110949782	KHSRP|K562	80
chr1	110949350	110950350	+	RP5-1148A21.3|hela|ENSG00000121931|upES	chr1	110950039	110950097	AGGF1|K562	58
chr1	110949350	110950350	+	RP5-1148A21.3|hela|ENSG00000121931|upES	chr1	110949743	110949840	TIA1|HepG2	97
chr1	110949350	110950350	+	RP5-1148A21.3|hela|ENSG00000121931|upES	chr1	110949750	110949775	U2AF2|HepG2	25
chr1	110949350	110950350	+	RP5-1148A21.3|hela|ENSG00000121931|upES	chr1	110950090	110950114	TARDBP|K562	24
chr1	110949350	110950350	+	RP5-1148A21.3|hela|ENSG00000121931|upES	chr1	110949840	110949873	SRSF1|HepG2	33
chr1	110949350	110950350	+	RP5-1148A21.3|hela|ENSG00000121931|upES	chr1	110950064	110950123	BUD13|K562	59
chr1	110949350	110950350	+	RP5-1148A21.3|hela|ENSG00000121931|upES	chr1	110950099	110950123	NCBP2|K562	24
chr1	110949350	110950350	+	RP5-1148A21.3|hela|ENSG00000121931|upES	chr1	110950095	110950113	FXR1|K562	18
chr1	110949350	110950350	+	RP5-1148A21.3|hela|ENSG00000121931|upES	chr1	110949857	110949881	QKI|HepG2	24
chr1	110949350	110950350	+	RP5-1148A21.3|hela|ENSG00000121931|upES	chr1	110950031	110950119	SRSF7|K562	88
chr1	110949350	110950350	+	RP5-1148A21.3|hela|ENSG00000121931|upES	chr1	110950095	110950124	SND1|K562	29
chr1	110949350	110950350	+	RP5-1148A21.3|hela|ENSG00000121931|upES	chr1	110950092	110950115	PPIL4|K562	23
chr1	110949350	110950350	+	RP5-1148A21.3|hela|ENSG00000121931|upES	chr1	110950050	110950057	FASTKD2|HepG2	7
chr1	110949350	110950350	+	RP5-1148A21.3|hela|ENSG00000121931|upES	chr1	110949877	110949901	SND1|K562	24
chr1	110949350	110950350	+	RP5-1148A21.3|hela|ENSG00000121931|upES	chr1	110949926	110950022	UCHL5|HepG2	96
chr1	110949350	110950350	+	RP5-1148A21.3|hela|ENSG00000121931|upES	chr1	110949722	110949811	KHSRP|K562	89
chr1	110949350	110950350	+	RP5-1148A21.3|hela|ENSG00000121931|upES	chr1	110949835	110949890	AARS|K562	55
chr1	110949350	110950350	+	RP5-1148A21.3|hela|ENSG00000121931|upES	chr1	110950090	110950115	DDX59|HepG2	25
chr1	110949350	110950350	+	RP5-1148A21.3|hela|ENSG00000121931|upES	chr1	110949846	110949886	RBM15|K562	40
chr1	110949350	110950350	+	RP5-1148A21.3|hela|ENSG00000121931|upES	chr1	110950086	110950125	METAP2|K562	39
chr1	110949350	110950350	+	RP5-1148A21.3|hela|ENSG00000121931|upES	chr1	110949963	110949988	PPIL4|K562	25
chr1	110949350	110950350	+	RP5-1148A21.3|hela|ENSG00000121931|upES	chr1	110950225	110950255	SUPV3L1|HepG2	30
chr1	110949350	110950350	+	RP5-1148A21.3|hela|ENSG00000121931|upES	chr1	110949958	110950001	AGGF1|HepG2	43
chr1	110949350	110950350	+	RP5-1148A21.3|hela|ENSG00000121931|upES	chr1	110949732	110949753	TROVE2|HepG2	21
chr1	110949350	110950350	+	RP5-1148A21.3|hela|ENSG00000121931|upES	chr1	110949860	110949871	FMR1|K562	11
chr1	110949350	110950350	+	RP5-1148A21.3|hela|ENSG00000121931|upES	chr1	110950048	110950106	TRA2A|K562	58
chr1	110949350	110950350	+	RP5-1148A21.3|hela|ENSG00000121931|upES	chr1	110950012	110950138	CSTF2|HEK293	126
chr1	110949350	110950350	+	RP5-1148A21.3|hela|ENSG00000121931|upES	chr1	110949919	110949954	FMR1|K562	35
chr1	110949350	110950350	+	RP5-1148A21.3|hela|ENSG00000121931|upES	chr1	110950064	110950131	SMNDC1|K562	67
chr1	110949350	110950350	+	RP5-1148A21.3|hela|ENSG00000121931|upES	chr1	110950229	110950259	CDC40|HepG2	30
chr1	110949350	110950350	+	RP5-1148A21.3|hela|ENSG00000121931|upES	chr1	110950072	110950109	EFTUD2|K562	37
chr1	110949350	110950350	+	RP5-1148A21.3|hela|ENSG00000121931|upES	chr1	110950245	110950272	TROVE2|HepG2	27
chr1	110949350	110950350	+	RP5-1148A21.3|hela|ENSG00000121931|upES	chr1	110950068	110950097	DDX24|K562	29
chr1	110949350	110950350	+	RP5-1148A21.3|hela|ENSG00000121931|upES	chr1	110949925	110949964	NONO|K562	39
chr1	110949350	110950350	+	RP5-1148A21.3|hela|ENSG00000121931|upES	chr1	110950044	110950081	CPSF6|K562	37
chr1	110949350	110950350	+	RP5-1148A21.3|hela|ENSG00000121931|upES	chr1	110949953	110949983	SFPQ|HepG2	30
chr1	110949350	110950350	+	RP5-1148A21.3|hela|ENSG00000121931|upES	chr1	110949843	110949876	EIF4G2|K562	33
chr1	110949350	110950350	+	RP5-1148A21.3|hela|ENSG00000121931|upES	chr1	110950225	110950270	HNRNPUL1|K562	45
chr1	110949350	110950350	+	RP5-1148A21.3|hela|ENSG00000121931|upES	chr1	110949956	110949991	CDC40|HepG2	35
chr1	110949350	110950350	+	RP5-1148A21.3|hela|ENSG00000121931|upES	chr1	110949741	110949777	EFTUD2|K562	36
chr1	110949350	110950350	+	RP5-1148A21.3|hela|ENSG00000121931|upES	chr1	110949828	110949851	BUD13|HepG2	23
chr1	110949350	110950350	+	RP5-1148A21.3|hela|ENSG00000121931|upES	chr1	110950020	110950121	ZNF622|K562	101
chr1	110949350	110950350	+	RP5-1148A21.3|hela|ENSG00000121931|upES	chr1	110949912	110949948	RPS3|HepG2	36
chr1	110949350	110950350	+	RP5-1148A21.3|hela|ENSG00000121931|upES	chr1	110949867	110949899	LSM11|HepG2	32
chr1	110949350	110950350	+	RP5-1148A21.3|hela|ENSG00000121931|upES	chr1	110949841	110949876	TRA2A|HepG2	35
chr1	110949350	110950350	+	RP5-1148A21.3|hela|ENSG00000121931|upES	chr1	110949850	110949902	UCHL5|K562	52
chr1	110949350	110950350	+	RP5-1148A21.3|hela|ENSG00000121931|upES	chr1	110950085	110950105	LIN28B|K562	20
chr1	110949350	110950350	+	RP5-1148A21.3|hela|ENSG00000121931|upES	chr1	110949740	110949776	NCBP2|K562	36
chr1	110949350	110950350	+	RP5-1148A21.3|hela|ENSG00000121931|upES	chr1	110949796	110949831	TIA1|K562	35
chr1	110949350	110950350	+	RP5-1148A21.3|hela|ENSG00000121931|upES	chr1	110949958	110949975	RBFOX2|K562	17
chr1	110949350	110950350	+	RP5-1148A21.3|hela|ENSG00000121931|upES	chr1	110950076	110950116	EIF4G2|K562	40
chr1	110949350	110950350	+	RP5-1148A21.3|hela|ENSG00000121931|upES	chr1	110949850	110949882	GPKOW|K562	32
chr1	110949350	110950350	+	RP5-1148A21.3|hela|ENSG00000121931|upES	chr1	110950114	110950122	RPS3|HepG2	8
chr1	110949350	110950350	+	RP5-1148A21.3|hela|ENSG00000121931|upES	chr1	110950085	110950136	U2AF1|HepG2	51
chr1	110949350	110950350	+	RP5-1148A21.3|hela|ENSG00000121931|upES	chr1	110949982	110950001	HNRNPA1|K562	19
chr1	110949350	110950350	+	RP5-1148A21.3|hela|ENSG00000121931|upES	chr1	110949956	110949980	BUD13|HepG2	24
chr1	110949350	110950350	+	RP5-1148A21.3|hela|ENSG00000121931|upES	chr1	110950026	110950119	HLTF|K562	93
chr1	110949350	110950350	+	RP5-1148A21.3|hela|ENSG00000121931|upES	chr1	110949746	110949780	HNRNPL|K562	34
chr1	110949350	110950350	+	RP5-1148A21.3|hela|ENSG00000121931|upES	chr1	110949940	110949991	LIN28B|K562	51
chr1	110949350	110950350	+	RP5-1148A21.3|hela|ENSG00000121931|upES	chr1	110949725	110949780	TIA1|K562	55
chr1	110949350	110950350	+	RP5-1148A21.3|hela|ENSG00000121931|upES	chr1	110949855	110949876	UPF1|K562	21
chr1	110949350	110950350	+	RP5-1148A21.3|hela|ENSG00000121931|upES	chr1	110950061	110950097	AKAP8L|K562	36
chr1	110949350	110950350	+	RP5-1148A21.3|hela|ENSG00000121931|upES	chr1	110950018	110950039	PRPF8|K562	21
chr1	110949350	110950350	+	RP5-1148A21.3|hela|ENSG00000121931|upES	chr1	110950063	110950105	PTBP1|K562	42
chr1	110949350	110950350	+	RP5-1148A21.3|hela|ENSG00000121931|upES	chr1	110950251	110950265	CSTF2|HepG2	14
chr1	110949350	110950350	+	RP5-1148A21.3|hela|ENSG00000121931|upES	chr1	110949850	110949854	TARDBP|K562	4
chr1	110949350	110950350	+	RP5-1148A21.3|hela|ENSG00000121931|upES	chr1	110949740	110949747	CDC40|HepG2	7
chr1	110949350	110950350	+	RP5-1148A21.3|hela|ENSG00000121931|upES	chr1	110949938	110949982	RBM15|K562	44
chr1	110949350	110950350	+	RP5-1148A21.3|hela|ENSG00000121931|upES	chr1	110949939	110949974	LSM11|HepG2	35
chr1	110949350	110950350	+	RP5-1148A21.3|hela|ENSG00000121931|upES	chr1	110949871	110949910	RBFOX2|K562	39
chr1	110949350	110950350	+	RP5-1148A21.3|hela|ENSG00000121931|upES	chr1	110950029	110950090	PTBP1|HepG2	61
chr1	110949350	110950350	+	RP5-1148A21.3|hela|ENSG00000121931|upES	chr1	110949974	110949999	NOLC1|K562	25
chr1	110949350	110950350	+	RP5-1148A21.3|hela|ENSG00000121931|upES	chr1	110949850	110949854	LARP4|K562	4
chr1	110949350	110950350	+	RP5-1148A21.3|hela|ENSG00000121931|upES	chr1	110949849	110949875	HNRNPUL1|K562	26
chr1	110949350	110950350	+	RP5-1148A21.3|hela|ENSG00000121931|upES	chr1	110949850	110949865	SRSF1|HepG2	15
chr1	110949350	110950350	+	RP5-1148A21.3|hela|ENSG00000121931|upES	chr1	110950040	110950058	ZRANB2|K562	18
chr1	110949350	110950350	+	RP5-1148A21.3|hela|ENSG00000121931|upES	chr1	110949851	110949878	SAFB2|K562	27
chr1	110949350	110950350	+	RP5-1148A21.3|hela|ENSG00000121931|upES	chr1	110949472	110949500	DGCR8|HepG2	28
chr1	110949350	110950350	+	RP5-1148A21.3|hela|ENSG00000121931|upES	chr1	110949749	110949815	PRPF8|K562	66
chr1	110949350	110950350	+	RP5-1148A21.3|hela|ENSG00000121931|upES	chr1	110950066	110950109	SAFB2|K562	43
chr1	110949350	110950350	+	RP5-1148A21.3|hela|ENSG00000121931|upES	chr1	110949964	110949998	CSTF2|HepG2	34
chr1	110949350	110950350	+	RP5-1148A21.3|hela|ENSG00000121931|upES	chr1	110950085	110950142	CDC40|HepG2	57
chr1	110949350	110950350	+	RP5-1148A21.3|hela|ENSG00000121931|upES	chr1	110950039	110950072	DDX6|HepG2	33
chr1	110949350	110950350	+	RP5-1148A21.3|hela|ENSG00000121931|upES	chr1	110949921	110949936	RBM5|HepG2	15
chr1	110949350	110950350	+	RP5-1148A21.3|hela|ENSG00000121931|upES	chr1	110949931	110949947	FXR2|K562	16
chr1	110949350	110950350	+	RP5-1148A21.3|hela|ENSG00000121931|upES	chr1	110949924	110949981	BUD13|K562	57
chr1	110949350	110950350	+	RP5-1148A21.3|hela|ENSG00000121931|upES	chr1	110950098	110950127	SMNDC1|K562	29
chr1	110949350	110950350	+	RP5-1148A21.3|hela|ENSG00000121931|upES	chr1	110950050	110950111	UCHL5|HepG2	61
chr1	110949350	110950350	+	RP5-1148A21.3|hela|ENSG00000121931|upES	chr1	110950081	110950133	AGGF1|HepG2	52
chr1	110949350	110950350	+	RP5-1148A21.3|hela|ENSG00000121931|upES	chr1	110950080	110950142	U2AF2|HepG2	62
chr1	110949350	110950350	+	RP5-1148A21.3|hela|ENSG00000121931|upES	chr1	110949939	110949983	TARDBP|K562	44
chr1	110949350	110950350	+	RP5-1148A21.3|hela|ENSG00000121931|upES	chr1	110949850	110949861	TRA2A|K562	11
chr1	110949350	110950350	+	RP5-1148A21.3|hela|ENSG00000121931|upES	chr1	110950030	110950149	BUD13|HepG2	119
chr1	110949350	110950350	+	RP5-1148A21.3|hela|ENSG00000121931|upES	chr1	110950055	110950117	LIN28B|K562	62
chr1	110949350	110950350	+	RP5-1148A21.3|hela|ENSG00000121931|upES	chr1	110949941	110949986	SND1|HepG2	45
chr1	110949350	110950350	+	RP5-1148A21.3|hela|ENSG00000121931|upES	chr1	110950014	110950061	EIF3H|HepG2	47
chr1	110949350	110950350	+	RP5-1148A21.3|hela|ENSG00000121931|upES	chr1	110950026	110950067	DROSHA|K562	41
chr1	110949350	110950350	+	RP5-1148A21.3|hela|ENSG00000121931|upES	chr1	110949971	110950053	DGCR8|HepG2	82
chr1	110949350	110950350	+	RP5-1148A21.3|hela|ENSG00000121931|upES	chr1	110950294	110950328	QKI|HepG2	34
chr1	110949350	110950350	+	RP5-1148A21.3|hela|ENSG00000121931|upES	chr1	110949959	110949997	UPF1|K562	38
chr1	110949350	110950350	+	RP5-1148A21.3|hela|ENSG00000121931|upES	chr1	110950247	110950264	U2AF2|K562	17
chr1	110949350	110950350	+	RP5-1148A21.3|hela|ENSG00000121931|upES	chr1	110949887	110950002	GRWD1|HepG2	115
chr1	110949350	110950350	+	RP5-1148A21.3|hela|ENSG00000121931|upES	chr1	110950107	110950121	TNRC6A|K562	14
chr1	110949350	110950350	+	RP5-1148A21.3|hela|ENSG00000121931|upES	chr1	110950289	110950328	KHSRP|K562	39
chr1	110949350	110950350	+	RP5-1148A21.3|hela|ENSG00000121931|upES	chr1	110949889	110949910	PPIG|HepG2	21
chr1	110949350	110950350	+	RP5-1148A21.3|hela|ENSG00000121931|upES	chr1	110949921	110949963	SRSF9|HepG2	42
chr1	110949350	110950350	+	RP5-1148A21.3|hela|ENSG00000121931|upES	chr1	110949817	110949869	BUD13|HepG2	52
chr1	110949350	110950350	+	RP5-1148A21.3|hela|ENSG00000121931|upES	chr1	110949953	110949989	BUD13|K562	36
chr1	110949350	110950350	+	RP5-1148A21.3|hela|ENSG00000121931|upES	chr1	110950077	110950142	U2AF2|K562	65
chr1	110949350	110950350	+	RP5-1148A21.3|hela|ENSG00000121931|upES	chr1	110950071	110950103	NSUN2|K562	32
chr1	110949350	110950350	+	RP5-1148A21.3|hela|ENSG00000121931|upES	chr1	110950039	110950109	UCHL5|K562	70
chr1	110949350	110950350	+	RP5-1148A21.3|hela|ENSG00000121931|upES	chr1	110949864	110949884	UPF1|K562	20
chr1	110949350	110950350	+	RP5-1148A21.3|hela|ENSG00000121931|upES	chr1	110950082	110950143	U2AF2|HepG2	61
chr1	110949350	110950350	+	RP5-1148A21.3|hela|ENSG00000121931|upES	chr1	110949856	110949876	SF3B1|K562	20
chr1	110949350	110950350	+	RP5-1148A21.3|hela|ENSG00000121931|upES	chr1	110950057	110950113	POLR2G|HepG2	56
chr1	110949350	110950350	+	RP5-1148A21.3|hela|ENSG00000121931|upES	chr1	110950029	110950085	TARDBP|K562	56
chr1	110949350	110950350	+	RP5-1148A21.3|hela|ENSG00000121931|upES	chr1	110950077	110950102	MTPAP|K562	25
chr1	110949350	110950350	+	RP5-1148A21.3|hela|ENSG00000121931|upES	chr1	110949948	110949991	LIN28B|K562	43
chr1	110949350	110950350	+	RP5-1148A21.3|hela|ENSG00000121931|upES	chr1	110950057	110950107	TRA2A|HepG2	50
chr1	110949350	110950350	+	RP5-1148A21.3|hela|ENSG00000121931|upES	chr1	110950099	110950144	PRPF8|K562	45
chr1	110949350	110950350	+	RP5-1148A21.3|hela|ENSG00000121931|upES	chr1	110949840	110949872	FASTKD2|K562	32
chr1	110949350	110950350	+	RP5-1148A21.3|hela|ENSG00000121931|upES	chr1	110950093	110950124	DGCR8|K562	31
chr1	110949350	110950350	+	RP5-1148A21.3|hela|ENSG00000121931|upES	chr1	110950030	110950124	DDX24|K562	94
chr1	110949350	110950350	+	RP5-1148A21.3|hela|ENSG00000121931|upES	chr1	110950247	110950266	U2AF2|K562	19
chr1	110949350	110950350	+	RP5-1148A21.3|hela|ENSG00000121931|upES	chr1	110949840	110949882	U2AF1|HepG2	42
chr1	110949350	110950350	+	RP5-1148A21.3|hela|ENSG00000121931|upES	chr1	110950103	110950125	LARP4|HepG2	22
chr1	110949350	110950350	+	RP5-1148A21.3|hela|ENSG00000121931|upES	chr1	110949849	110949874	CPSF6|K562	25
chr5	27475034	27476034	+	RP5-1148A21.3|hela|ENSG00000250337|upES	chr5	27475713	27475762	RBM5|HepG2	49
chr5	27475034	27476034	+	RP5-1148A21.3|hela|ENSG00000250337|upES	chr5	27475539	27475683	RBM15|HepG2	144
chr5	27475034	27476034	+	RP5-1148A21.3|hela|ENSG00000250337|upES	chr5	27475703	27475763	GRWD1|HepG2	60
chr5	27475034	27476034	+	RP5-1148A21.3|hela|ENSG00000250337|upES	chr5	27475686	27475807	EFTUD2|HepG2	121
chr5	27475034	27476034	+	RP5-1148A21.3|hela|ENSG00000250337|upES	chr5	27475768	27475834	RBM22|HepG2	66
chr5	27475034	27476034	+	RP5-1148A21.3|hela|ENSG00000250337|upES	chr5	27475726	27475764	EIF3D|HepG2	38
chr5	27475034	27476034	+	RP5-1148A21.3|hela|ENSG00000250337|upES	chr5	27475671	27475691	GTF2F1|HepG2	20
chr5	27475034	27476034	+	RP5-1148A21.3|hela|ENSG00000250337|upES	chr5	27475573	27475635	AGGF1|HepG2	62
chr5	27475034	27476034	+	RP5-1148A21.3|hela|ENSG00000250337|upES	chr5	27475544	27475578	GRWD1|HepG2	34
chr5	27475034	27476034	+	RP5-1148A21.3|hela|ENSG00000250337|upES	chr5	27475597	27475672	ZNF622|K562	75
chr5	27475034	27476034	+	RP5-1148A21.3|hela|ENSG00000250337|upES	chr5	27475742	27475766	XRN2|HepG2	24
chr5	27475034	27476034	+	RP5-1148A21.3|hela|ENSG00000250337|upES	chr5	27474505	27475293	HNRNPU|HeLa	259
chr5	27475034	27476034	+	RP5-1148A21.3|hela|ENSG00000250337|upES	chr5	27475538	27475542	UCHL5|HepG2	4
chr5	27475034	27476034	+	RP5-1148A21.3|hela|ENSG00000250337|upES	chr5	27475175	27475219	TRA2A|HepG2	44
chr5	27475034	27476034	+	RP5-1148A21.3|hela|ENSG00000250337|upES	chr5	27475086	27475120	EIF3H|HepG2	34
chr5	27475034	27476034	+	RP5-1148A21.3|hela|ENSG00000250337|upES	chr5	27475556	27475616	RBFOX2|HepG2	60
chr5	27475034	27476034	+	RP5-1148A21.3|hela|ENSG00000250337|upES	chr5	27475615	27475633	TRA2A|HepG2	18
chr5	27475034	27476034	+	RP5-1148A21.3|hela|ENSG00000250337|upES	chr5	27475550	27475585	SF3A3|HepG2	35
chr5	27475034	27476034	+	RP5-1148A21.3|hela|ENSG00000250337|upES	chr5	27475574	27475655	FASTKD2|HepG2	81
chr5	27475034	27476034	+	RP5-1148A21.3|hela|ENSG00000250337|upES	chr5	27475534	27475543	SUPV3L1|HepG2	9
chr5	27475034	27476034	+	RP5-1148A21.3|hela|ENSG00000250337|upES	chr5	27475092	27475127	AKAP8L|K562	35
chr5	27475034	27476034	+	RP5-1148A21.3|hela|ENSG00000250337|upES	chr5	27475765	27475787	U2AF1|HepG2	22
chr5	27475034	27476034	+	RP5-1148A21.3|hela|ENSG00000250337|upES	chr5	27475545	27475562	SRSF7|HepG2	17
chr5	27475034	27476034	+	RP5-1148A21.3|hela|ENSG00000250337|upES	chr5	27475190	27475224	SRSF1|K562	34
chr5	27475034	27476034	+	RP5-1148A21.3|hela|ENSG00000250337|upES	chr5	27475533	27475545	EIF3D|HepG2	12
chr5	27475034	27476034	+	RP5-1148A21.3|hela|ENSG00000250337|upES	chr5	27475536	27475541	SND1|HepG2	5
chr5	27475034	27476034	+	RP5-1148A21.3|hela|ENSG00000250337|upES	chr5	27475193	27475205	TRA2A|HepG2	12
chr5	27475034	27476034	+	RP5-1148A21.3|hela|ENSG00000250337|upES	chr5	27475074	27475122	U2AF1|HepG2	48
chr5	27475034	27476034	+	RP5-1148A21.3|hela|ENSG00000250337|upES	chr5	27475536	27475546	BCCIP|HepG2	10
chr5	27475034	27476034	+	RP5-1148A21.3|hela|ENSG00000250337|upES	chr5	27475545	27475601	SRSF9|HepG2	56
chr5	27475034	27476034	+	RP5-1148A21.3|hela|ENSG00000250337|upES	chr5	27475578	27475647	GRWD1|HepG2	69
chr5	27475034	27476034	+	RP5-1148A21.3|hela|ENSG00000250337|upES	chr5	27475720	27475755	HNRNPK|HepG2	35
chr5	27475034	27476034	+	RP5-1148A21.3|hela|ENSG00000250337|upES	chr5	27475764	27475784	CSTF2T|HepG2	20
chr5	27475034	27476034	+	RP5-1148A21.3|hela|ENSG00000250337|upES	chr5	27475719	27475795	DDX55|HepG2	76
chr5	27475034	27476034	+	RP5-1148A21.3|hela|ENSG00000250337|upES	chr5	27475606	27475665	EIF3H|HepG2	59
chr5	27475034	27476034	+	RP5-1148A21.3|hela|ENSG00000250337|upES	chr5	27475594	27475650	TRA2A|HepG2	56
chr5	27475034	27476034	+	RP5-1148A21.3|hela|ENSG00000250337|upES	chr5	27475734	27475791	PTBP1|HepG2	57
chr5	27475034	27476034	+	RP5-1148A21.3|hela|ENSG00000250337|upES	chr5	27475759	27475770	XPO5|HepG2	11
chr5	27475034	27476034	+	RP5-1148A21.3|hela|ENSG00000250337|upES	chr5	27475618	27475698	BUD13|K562	80
chr5	27475034	27476034	+	RP5-1148A21.3|hela|ENSG00000250337|upES	chr5	27475697	27475728	PRPF8|K562	31
chr5	27475034	27476034	+	RP5-1148A21.3|hela|ENSG00000250337|upES	chr5	27475786	27475805	PPIL4|K562	19
chr5	27475034	27476034	+	RP5-1148A21.3|hela|ENSG00000250337|upES	chr5	27475064	27475135	U2AF2|HepG2	71
chr5	27475034	27476034	+	RP5-1148A21.3|hela|ENSG00000250337|upES	chr5	27475625	27475668	MTPAP|K562	43
chr5	27475034	27476034	+	RP5-1148A21.3|hela|ENSG00000250337|upES	chr5	27475534	27475556	SRSF9|HepG2	22
chr5	27475034	27476034	+	RP5-1148A21.3|hela|ENSG00000250337|upES	chr5	27475618	27475648	SLBP|K562	30
chr5	27475034	27476034	+	RP5-1148A21.3|hela|ENSG00000250337|upES	chr5	27475562	27475764	BUD13|HepG2	202
chr5	27475034	27476034	+	RP5-1148A21.3|hela|ENSG00000250337|upES	chr5	27475647	27475702	GRWD1|HepG2	55
chr5	27475034	27476034	+	RP5-1148A21.3|hela|ENSG00000250337|upES	chr5	27475595	27475655	U2AF1|HepG2	60
chr5	27475034	27476034	+	RP5-1148A21.3|hela|ENSG00000250337|upES	chr5	27475192	27475221	ZNF622|K562	29
chr5	27475034	27476034	+	RP5-1148A21.3|hela|ENSG00000250337|upES	chr5	27475533	27475556	NCBP2|HepG2	23
chr5	27475034	27476034	+	RP5-1148A21.3|hela|ENSG00000250337|upES	chr5	27475590	27475672	LSM11|HepG2	82
chr5	27475034	27476034	+	RP5-1148A21.3|hela|ENSG00000250337|upES	chr5	27475769	27475784	TIA1|HepG2	15
chr5	27475034	27476034	+	RP5-1148A21.3|hela|ENSG00000250337|upES	chr5	27475582	27475660	DDX59|HepG2	78
chr5	27475034	27476034	+	RP5-1148A21.3|hela|ENSG00000250337|upES	chr5	27475088	27475127	U2AF1|HepG2	39
chr5	27475034	27476034	+	RP5-1148A21.3|hela|ENSG00000250337|upES	chr5	27475707	27475738	SUB1|HepG2	31
chr5	27475034	27476034	+	RP5-1148A21.3|hela|ENSG00000250337|upES	chr5	27475771	27475809	DDX59|HepG2	38
chr5	27475034	27476034	+	RP5-1148A21.3|hela|ENSG00000250337|upES	chr5	27475534	27475543	DKC1|HepG2	9
chr5	27475034	27476034	+	RP5-1148A21.3|hela|ENSG00000250337|upES	chr5	27475549	27475588	EFTUD2|HepG2	39
chr5	27475034	27476034	+	RP5-1148A21.3|hela|ENSG00000250337|upES	chr5	27475711	27475737	HNRNPK|HepG2	26
chr5	27475034	27476034	+	RP5-1148A21.3|hela|ENSG00000250337|upES	chr5	27475753	27475820	LARP4|HepG2	67
chr5	27475034	27476034	+	RP5-1148A21.3|hela|ENSG00000250337|upES	chr5	27475749	27475777	IGF2BP1|HepG2	28
chr5	27475034	27476034	+	RP5-1148A21.3|hela|ENSG00000250337|upES	chr5	27475619	27475645	SRSF7|HepG2	26
chr5	27475034	27476034	+	RP5-1148A21.3|hela|ENSG00000250337|upES	chr5	27475596	27475649	SRSF1|K562	53
chr5	27475034	27476034	+	RP5-1148A21.3|hela|ENSG00000250337|upES	chr5	27475728	27475823	PRPF8|K562	95
chr5	27475034	27476034	+	RP5-1148A21.3|hela|ENSG00000250337|upES	chr5	27475584	27475621	PPIL4|K562	37
chr5	27475034	27476034	+	RP5-1148A21.3|hela|ENSG00000250337|upES	chr5	27475861	27475880	HNRNPK|HepG2	19
chr5	27475034	27476034	+	RP5-1148A21.3|hela|ENSG00000250337|upES	chr5	27475602	27475662	MTPAP|K562	60
chr5	27475034	27476034	+	RP5-1148A21.3|hela|ENSG00000250337|upES	chr5	27475551	27475703	GRWD1|HepG2	152
chr5	27475034	27476034	+	RP5-1148A21.3|hela|ENSG00000250337|upES	chr5	27475623	27475643	SFPQ|HepG2	20
chr5	27475034	27476034	+	RP5-1148A21.3|hela|ENSG00000250337|upES	chr5	27475534	27475545	IGF2BP3|HepG2	11
chr5	27475034	27476034	+	RP5-1148A21.3|hela|ENSG00000250337|upES	chr5	27475757	27475789	UCHL5|HepG2	32
chr5	27475034	27476034	+	RP5-1148A21.3|hela|ENSG00000250337|upES	chr5	27475770	27475796	RBM5|HepG2	26
chr5	27475034	27476034	+	RP5-1148A21.3|hela|ENSG00000250337|upES	chr5	27475609	27475660	POLR2G|HepG2	51
chr5	27475034	27476034	+	RP5-1148A21.3|hela|ENSG00000250337|upES	chr5	27475612	27475642	RBFOX2|K562	30
chr5	27475034	27476034	+	RP5-1148A21.3|hela|ENSG00000250337|upES	chr5	27475600	27475664	SRSF1|HepG2	64
chr5	27475034	27476034	+	RP5-1148A21.3|hela|ENSG00000250337|upES	chr5	27475550	27475556	SUPV3L1|HepG2	6
chr5	27475034	27476034	+	RP5-1148A21.3|hela|ENSG00000250337|upES	chr5	27475067	27475112	TIA1|K562	45
chr5	27475034	27476034	+	RP5-1148A21.3|hela|ENSG00000250337|upES	chr5	27475784	27475824	NOL12|HepG2	40
chr5	27475034	27476034	+	RP5-1148A21.3|hela|ENSG00000250337|upES	chr5	27474993	27475128	KHSRP|K562	94
chr5	27475034	27476034	+	RP5-1148A21.3|hela|ENSG00000250337|upES	chr5	27475594	27475689	POLR2G|HepG2	95
chr5	27475034	27476034	+	RP5-1148A21.3|hela|ENSG00000250337|upES	chr5	27475748	27475798	SMNDC1|HepG2	50
chr5	27475034	27476034	+	RP5-1148A21.3|hela|ENSG00000250337|upES	chr5	27475733	27475756	U2AF2|HepG2	23
chr5	27475034	27476034	+	RP5-1148A21.3|hela|ENSG00000250337|upES	chr5	27475667	27475691	XPO5|HepG2	24
chr5	27475034	27476034	+	RP5-1148A21.3|hela|ENSG00000250337|upES	chr5	27475062	27475106	DGCR8|HepG2	44
chr5	27475034	27476034	+	RP5-1148A21.3|hela|ENSG00000250337|upES	chr5	27475764	27475815	BUD13|HepG2	51
chr5	27475034	27476034	+	RP5-1148A21.3|hela|ENSG00000250337|upES	chr5	27475534	27475536	BCCIP|HepG2	2
chr5	27475034	27476034	+	RP5-1148A21.3|hela|ENSG00000250337|upES	chr5	27475578	27475674	SRSF1|HepG2	96
chr5	27475034	27476034	+	RP5-1148A21.3|hela|ENSG00000250337|upES	chr5	27475570	27475589	DHX30|HepG2	19
chr5	27475034	27476034	+	RP5-1148A21.3|hela|ENSG00000250337|upES	chr5	27475737	27475756	U2AF1|HepG2	19
chr5	27475034	27476034	+	RP5-1148A21.3|hela|ENSG00000250337|upES	chr5	27475584	27475677	PTBP1|HepG2	93
chr5	27475034	27476034	+	RP5-1148A21.3|hela|ENSG00000250337|upES	chr5	27475534	27475536	BUD13|HepG2	2
chr5	27475034	27476034	+	RP5-1148A21.3|hela|ENSG00000250337|upES	chr5	27475598	27475606	DDX55|HepG2	8
chr5	27475034	27476034	+	RP5-1148A21.3|hela|ENSG00000250337|upES	chr5	27475658	27475707	PRPF8|HepG2	49
chr5	27475034	27476034	+	RP5-1148A21.3|hela|ENSG00000250337|upES	chr5	27475552	27475698	UCHL5|HepG2	146
chr5	27475034	27476034	+	RP5-1148A21.3|hela|ENSG00000250337|upES	chr5	27475655	27475691	SMNDC1|HepG2	36
chr5	27475034	27476034	+	RP5-1148A21.3|hela|ENSG00000250337|upES	chr5	27475617	27475647	SND1|HepG2	30
chr5	27475034	27476034	+	RP5-1148A21.3|hela|ENSG00000250337|upES	chr5	27475571	27475653	UCHL5|HepG2	82
chr5	27475034	27476034	+	RP5-1148A21.3|hela|ENSG00000250337|upES	chr5	27475575	27475695	NOL12|HepG2	120
chr5	27475034	27476034	+	RP5-1148A21.3|hela|ENSG00000250337|upES	chr5	27475603	27475644	NCBP2|HepG2	41
chr5	27475034	27476034	+	RP5-1148A21.3|hela|ENSG00000250337|upES	chr5	27475738	27475753	SMNDC1|HepG2	15
chr5	27475034	27476034	+	RP5-1148A21.3|hela|ENSG00000250337|upES	chr5	27475714	27475757	UCHL5|HepG2	43
chr5	27475034	27476034	+	RP5-1148A21.3|hela|ENSG00000250337|upES	chr5	27475597	27475641	LARP4|HepG2	44
chr5	27475034	27476034	+	RP5-1148A21.3|hela|ENSG00000250337|upES	chr5	27475666	27475741	PRPF8|HepG2	75
chr5	27475034	27476034	+	RP5-1148A21.3|hela|ENSG00000250337|upES	chr5	27475534	27475535	XRCC6|HepG2	1
chr5	27475034	27476034	+	RP5-1148A21.3|hela|ENSG00000250337|upES	chr5	27475559	27475592	PRPF8|K562	33
chr5	27475034	27476034	+	RP5-1148A21.3|hela|ENSG00000250337|upES	chr5	27475275	27475295	KHSRP|K562	20
chr5	27475034	27476034	+	RP5-1148A21.3|hela|ENSG00000250337|upES	chr5	27475860	27475878	TAF15|HepG2	18
chr5	27475034	27476034	+	RP5-1148A21.3|hela|ENSG00000250337|upES	chr5	27475607	27475673	SRSF9|HepG2	66
chr5	27475034	27476034	+	RP5-1148A21.3|hela|ENSG00000250337|upES	chr5	27475765	27475868	EFTUD2|HepG2	103
chr5	27475034	27476034	+	RP5-1148A21.3|hela|ENSG00000250337|upES	chr5	27475759	27475829	HNRNPA1|HepG2	70
chr5	27475034	27476034	+	RP5-1148A21.3|hela|ENSG00000250337|upES	chr5	27475616	27475674	AUH|HepG2	58
chr5	27475034	27476034	+	RP5-1148A21.3|hela|ENSG00000250337|upES	chr5	27475720	27475792	EIF3H|HepG2	72
chr5	27475034	27476034	+	RP5-1148A21.3|hela|ENSG00000250337|upES	chr5	27475066	27475092	SMNDC1|HepG2	26
chr5	27475034	27476034	+	RP5-1148A21.3|hela|ENSG00000250337|upES	chr5	27475102	27475122	EFTUD2|HepG2	20
chr5	27475034	27476034	+	RP5-1148A21.3|hela|ENSG00000250337|upES	chr5	27475588	27475662	EIF3D|HepG2	74
chr5	27475034	27476034	+	RP5-1148A21.3|hela|ENSG00000250337|upES	chr5	27475656	27475698	PPIG|HepG2	42
chr5	27475034	27476034	+	RP5-1148A21.3|hela|ENSG00000250337|upES	chr5	27475750	27475796	HNRNPA1|HepG2	46
chr5	27475034	27476034	+	RP5-1148A21.3|hela|ENSG00000250337|upES	chr5	27475657	27475698	UCHL5|K562	41
chr5	27475034	27476034	+	RP5-1148A21.3|hela|ENSG00000250337|upES	chr5	27475740	27475746	PTBP1|HepG2	6
chr5	27475034	27476034	+	RP5-1148A21.3|hela|ENSG00000250337|upES	chr5	27475719	27475803	SUPV3L1|HepG2	84
chr5	27475034	27476034	+	RP5-1148A21.3|hela|ENSG00000250337|upES	chr5	27475644	27475660	RBM15|K562	16
chr5	27475034	27476034	+	RP5-1148A21.3|hela|ENSG00000250337|upES	chr5	27475584	27475634	DDX6|HepG2	50
chr5	27475034	27476034	+	RP5-1148A21.3|hela|ENSG00000250337|upES	chr5	27475573	27475654	NOLC1|K562	81
chr5	27475034	27476034	+	RP5-1148A21.3|hela|ENSG00000250337|upES	chr5	27475714	27475741	U2AF2|K562	27
chr5	27475034	27476034	+	RP5-1148A21.3|hela|ENSG00000250337|upES	chr5	27475713	27475737	U2AF1|HepG2	24
chr5	27475034	27476034	+	RP5-1148A21.3|hela|ENSG00000250337|upES	chr5	27475856	27475887	PRPF8|K562	31
chr5	27475034	27476034	+	RP5-1148A21.3|hela|ENSG00000250337|upES	chr5	27475710	27475781	GRWD1|HepG2	71
chr5	27475034	27476034	+	RP5-1148A21.3|hela|ENSG00000250337|upES	chr5	27475755	27475849	CDC40|HepG2	94
chr5	27475034	27476034	+	RP5-1148A21.3|hela|ENSG00000250337|upES	chr5	27475741	27475759	PPIG|HepG2	18
chr5	27475034	27476034	+	RP5-1148A21.3|hela|ENSG00000250337|upES	chr5	27475716	27475740	LARP4|HepG2	24
chr5	27475034	27476034	+	RP5-1148A21.3|hela|ENSG00000250337|upES	chr5	27475691	27475753	PRPF8|K562	62
chr5	27475034	27476034	+	RP5-1148A21.3|hela|ENSG00000250337|upES	chr5	27475562	27475642	DGCR8|HepG2	80
chr5	27475034	27476034	+	RP5-1148A21.3|hela|ENSG00000250337|upES	chr5	27475719	27475760	TIA1|K562	41
chr5	27475034	27476034	+	RP5-1148A21.3|hela|ENSG00000250337|upES	chr5	27475758	27475808	LIN28B|HepG2	50
chr5	27475034	27476034	+	RP5-1148A21.3|hela|ENSG00000250337|upES	chr5	27475032	27475076	DDX55|HepG2	42
chr5	27475034	27476034	+	RP5-1148A21.3|hela|ENSG00000250337|upES	chr5	27475853	27475890	HNRNPA1|HepG2	37
chr5	27475034	27476034	+	RP5-1148A21.3|hela|ENSG00000250337|upES	chr5	27475715	27475733	U2AF2|HepG2	18
chr5	27475034	27476034	+	RP5-1148A21.3|hela|ENSG00000250337|upES	chr5	27475710	27475775	TIA1|HepG2	65
chr5	27475034	27476034	+	RP5-1148A21.3|hela|ENSG00000250337|upES	chr5	27475673	27475783	TRA2A|HepG2	110
chr5	27475034	27476034	+	RP5-1148A21.3|hela|ENSG00000250337|upES	chr5	27475600	27475655	U2AF1|HepG2	55
chr5	27475034	27476034	+	RP5-1148A21.3|hela|ENSG00000250337|upES	chr5	27475835	27475874	HNRNPUL1|K562	39
chr5	27475034	27476034	+	RP5-1148A21.3|hela|ENSG00000250337|upES	chr5	27475729	27475765	U2AF1|HepG2	36
chr5	27475034	27476034	+	RP5-1148A21.3|hela|ENSG00000250337|upES	chr5	27475534	27475539	SRSF1|K562	5
chr5	27475034	27476034	+	RP5-1148A21.3|hela|ENSG00000250337|upES	chr5	27475581	27475628	XPO5|HepG2	47
chr5	27475034	27476034	+	RP5-1148A21.3|hela|ENSG00000250337|upES	chr5	27475571	27475646	EIF3D|HepG2	75
chr5	27475034	27476034	+	RP5-1148A21.3|hela|ENSG00000250337|upES	chr5	27475564	27475700	PPIG|HepG2	136
chr5	27475034	27476034	+	RP5-1148A21.3|hela|ENSG00000250337|upES	chr5	27475557	27475700	FASTKD2|HepG2	143
chr5	27475034	27476034	+	RP5-1148A21.3|hela|ENSG00000250337|upES	chr5	27475734	27475800	POLR2G|HepG2	66
chr5	27475034	27476034	+	RP5-1148A21.3|hela|ENSG00000250337|upES	chr5	27475072	27475109	U2AF2|K562	37
chr5	27475034	27476034	+	RP5-1148A21.3|hela|ENSG00000250337|upES	chr5	27475534	27475549	SRSF1|HepG2	15
chr5	27475034	27476034	+	RP5-1148A21.3|hela|ENSG00000250337|upES	chr5	27475581	27475703	BUD13|HepG2	122
chr5	27475034	27476034	+	RP5-1148A21.3|hela|ENSG00000250337|upES	chr5	27475861	27475883	RBM5|HepG2	22
chr5	27475034	27476034	+	RP5-1148A21.3|hela|ENSG00000250337|upES	chr5	27475536	27475631	RBM15|HepG2	95
chr5	27475034	27476034	+	RP5-1148A21.3|hela|ENSG00000250337|upES	chr5	27475609	27475656	BCCIP|HepG2	47
chr5	27475034	27476034	+	RP5-1148A21.3|hela|ENSG00000250337|upES	chr5	27475609	27475628	SUPV3L1|HepG2	19
chr5	27475034	27476034	+	RP5-1148A21.3|hela|ENSG00000250337|upES	chr5	27475537	27475571	UCHL5|HepG2	34
chr5	27475034	27476034	+	RP5-1148A21.3|hela|ENSG00000250337|upES	chr5	27475595	27475635	U2AF2|HepG2	40
chr5	27475034	27476034	+	RP5-1148A21.3|hela|ENSG00000250337|upES	chr5	27475608	27475671	SRSF1|K562	63
chr5	27475034	27476034	+	RP5-1148A21.3|hela|ENSG00000250337|upES	chr5	27475534	27475565	PPIG|HepG2	31
chr5	27475034	27476034	+	RP5-1148A21.3|hela|ENSG00000250337|upES	chr5	27475770	27475799	TROVE2|HepG2	29
chr5	27475034	27476034	+	RP5-1148A21.3|hela|ENSG00000250337|upES	chr5	27475534	27475551	GRWD1|HepG2	17
chr5	27475034	27476034	+	RP5-1148A21.3|hela|ENSG00000250337|upES	chr5	27475653	27475712	UCHL5|HepG2	59
chr5	27475034	27476034	+	RP5-1148A21.3|hela|ENSG00000250337|upES	chr5	27475586	27475642	U2AF2|HepG2	56
chr5	27475034	27476034	+	RP5-1148A21.3|hela|ENSG00000250337|upES	chr5	27475735	27475791	CSTF2|HepG2	56
chr5	27475034	27476034	+	RP5-1148A21.3|hela|ENSG00000250337|upES	chr5	27475851	27475896	HNRNPA1|HepG2	45
chr5	27475034	27476034	+	RP5-1148A21.3|hela|ENSG00000250337|upES	chr5	27475599	27475629	NKRF|HepG2	30
chr5	27475034	27476034	+	RP5-1148A21.3|hela|ENSG00000250337|upES	chr5	27475676	27475693	DHX30|HepG2	17
chr5	27475034	27476034	+	RP5-1148A21.3|hela|ENSG00000250337|upES	chr5	27475085	27475115	HNRNPUL1|HepG2	30
chr5	27475034	27476034	+	RP5-1148A21.3|hela|ENSG00000250337|upES	chr5	27475589	27475634	BUD13|K562	45
chr5	27475034	27476034	+	RP5-1148A21.3|hela|ENSG00000250337|upES	chr5	27475656	27475687	TBRG4|K562	31
chr5	27475034	27476034	+	RP5-1148A21.3|hela|ENSG00000250337|upES	chr5	27475586	27475653	RPS3|HepG2	67
chr5	27475034	27476034	+	RP5-1148A21.3|hela|ENSG00000250337|upES	chr5	27475866	27475891	SUPV3L1|HepG2	25
chr5	27475034	27476034	+	RP5-1148A21.3|hela|ENSG00000250337|upES	chr5	27475594	27475661	AGGF1|HepG2	67
chr5	27475034	27476034	+	RP5-1148A21.3|hela|ENSG00000250337|upES	chr5	27475707	27475811	PRPF8|HepG2	104
chr5	27475034	27476034	+	RP5-1148A21.3|hela|ENSG00000250337|upES	chr5	27475534	27475545	SRSF9|HepG2	11
chr5	27475034	27476034	+	RP5-1148A21.3|hela|ENSG00000250337|upES	chr5	27475566	27475592	HLTF|K562	26
chr5	27475034	27476034	+	RP5-1148A21.3|hela|ENSG00000250337|upES	chr5	27475497	27475534	SF3A3|HepG2	37
chr5	27475034	27476034	+	RP5-1148A21.3|hela|ENSG00000250337|upES	chr5	27475764	27475805	DDX6|HepG2	41
chr5	27475034	27476034	+	RP5-1148A21.3|hela|ENSG00000250337|upES	chr5	27475712	27475729	U2AF1|HepG2	17
chr5	27475034	27476034	+	RP5-1148A21.3|hela|ENSG00000250337|upES	chr5	27475554	27475575	U2AF2|HepG2	21
chr5	27475034	27476034	+	RP5-1148A21.3|hela|ENSG00000250337|upES	chr5	27475592	27475627	DDX59|HepG2	35
chr5	27475034	27476034	+	RP5-1148A21.3|hela|ENSG00000250337|upES	chr5	27475619	27475634	U2AF2|K562	15
chr5	27475034	27476034	+	RP5-1148A21.3|hela|ENSG00000250337|upES	chr5	27475064	27475124	U2AF2|HepG2	60
chr5	27475034	27476034	+	RP5-1148A21.3|hela|ENSG00000250337|upES	chr5	27475565	27475656	PPIG|HepG2	91
chr5	27475034	27476034	+	RP5-1148A21.3|hela|ENSG00000250337|upES	chr5	27475561	27475590	RBFOX2|K562	29
chr5	27475034	27476034	+	RP5-1148A21.3|hela|ENSG00000250337|upES	chr5	27475593	27475661	RBM22|HepG2	68
chr5	27475034	27476034	+	RP5-1148A21.3|hela|ENSG00000250337|upES	chr5	27475600	27475621	YBX3|K562	21
chr5	27475034	27476034	+	RP5-1148A21.3|hela|ENSG00000250337|upES	chr5	27475718	27475755	U2AF2|K562	37
chr5	27475034	27476034	+	RP5-1148A21.3|hela|ENSG00000250337|upES	chr5	27475603	27475632	HNRNPU|HepG2	29
chr5	27475034	27476034	+	RP5-1148A21.3|hela|ENSG00000250337|upES	chr5	27475534	27475544	NCBP2|HepG2	10
chr5	27475034	27476034	+	RP5-1148A21.3|hela|ENSG00000250337|upES	chr5	27475765	27475793	HLTF|K562	28
chr5	27475034	27476034	+	RP5-1148A21.3|hela|ENSG00000250337|upES	chr5	27475080	27475104	QKI|HepG2	24
chr5	27475034	27476034	+	RP5-1148A21.3|hela|ENSG00000250337|upES	chr5	27475735	27475740	LSM11|HepG2	5
chr5	27475034	27476034	+	RP5-1148A21.3|hela|ENSG00000250337|upES	chr5	27475618	27475649	DDX55|K562	31
chr5	27475034	27476034	+	RP5-1148A21.3|hela|ENSG00000250337|upES	chr5	27475764	27475798	ZNF622|K562	34
chr5	27475034	27476034	+	RP5-1148A21.3|hela|ENSG00000250337|upES	chr5	27475712	27475754	EFTUD2|HepG2	42
chr5	27475034	27476034	+	RP5-1148A21.3|hela|ENSG00000250337|upES	chr5	27475593	27475711	UCHL5|K562	118
chr5	27475034	27476034	+	RP5-1148A21.3|hela|ENSG00000250337|upES	chr5	27475784	27475801	TAF15|HepG2	17
chr5	27475034	27476034	+	RP5-1148A21.3|hela|ENSG00000250337|upES	chr5	27475714	27475809	CSTF2T|HepG2	95
chr5	27475034	27476034	+	RP5-1148A21.3|hela|ENSG00000250337|upES	chr5	27475774	27475813	AGGF1|HepG2	39
chr5	27475034	27476034	+	RP5-1148A21.3|hela|ENSG00000250337|upES	chr5	27475534	27475536	SRSF1|HepG2	2
chr5	27475034	27476034	+	RP5-1148A21.3|hela|ENSG00000250337|upES	chr5	27475800	27475833	TAF15|K562	33
chr5	27475034	27476034	+	RP5-1148A21.3|hela|ENSG00000250337|upES	chr5	27474505	27475093	TIA1|HeLa	59
chr5	27475034	27476034	+	RP5-1148A21.3|hela|ENSG00000250337|upES	chr5	27475618	27475658	SRSF9|HepG2	40
chr5	27475034	27476034	+	RP5-1148A21.3|hela|ENSG00000250337|upES	chr5	27475587	27475672	SRSF7|HepG2	85
chr5	27475034	27476034	+	RP5-1148A21.3|hela|ENSG00000250337|upES	chr5	27475734	27475769	AUH|HepG2	35
chr5	27475034	27476034	+	RP5-1148A21.3|hela|ENSG00000250337|upES	chr5	27475617	27475646	CPSF6|K562	29
chr5	27475034	27476034	+	RP5-1148A21.3|hela|ENSG00000250337|upES	chr5	27475714	27475747	U2AF2|HepG2	33
chr5	27475034	27476034	+	RP5-1148A21.3|hela|ENSG00000250337|upES	chr5	27475588	27475669	ZNF622|K562	81
chr5	27475034	27476034	+	RP5-1148A21.3|hela|ENSG00000250337|upES	chr5	27475614	27475677	BCCIP|HepG2	63
chr5	27475034	27476034	+	RP5-1148A21.3|hela|ENSG00000250337|upES	chr5	27475534	27475535	BUD13|K562	1
chr5	27475034	27476034	+	RP5-1148A21.3|hela|ENSG00000250337|upES	chr5	27475663	27475690	DDX55|HepG2	27
chr5	27475034	27476034	+	RP5-1148A21.3|hela|ENSG00000250337|upES	chr5	27475536	27475542	HNRNPC|HepG2	6
chr5	27475034	27476034	+	RP5-1148A21.3|hela|ENSG00000250337|upES	chr5	27475748	27475782	UCHL5|HepG2	34
chr5	27475034	27476034	+	RP5-1148A21.3|hela|ENSG00000250337|upES	chr5	27475733	27475800	FASTKD2|HepG2	67
chr5	27475034	27476034	+	RP5-1148A21.3|hela|ENSG00000250337|upES	chr5	27475593	27475625	DKC1|HepG2	32
chr5	27475034	27476034	+	RP5-1148A21.3|hela|ENSG00000250337|upES	chr5	27475125	27475145	SRSF7|K562	20
chr5	27475034	27476034	+	RP5-1148A21.3|hela|ENSG00000250337|upES	chr5	27475727	27475783	GRSF1|HepG2	56
chr5	27475034	27476034	+	RP5-1148A21.3|hela|ENSG00000250337|upES	chr5	27475707	27475777	LIN28B|HepG2	70
chr5	27475034	27476034	+	RP5-1148A21.3|hela|ENSG00000250337|upES	chr5	27475715	27475763	AGGF1|HepG2	48
chr5	27475034	27476034	+	RP5-1148A21.3|hela|ENSG00000250337|upES	chr5	27475534	27475536	FAM120A|HepG2	2
chr5	27475034	27476034	+	RP5-1148A21.3|hela|ENSG00000250337|upES	chr5	27475711	27475763	TIA1|HepG2	52
chr5	27475034	27476034	+	RP5-1148A21.3|hela|ENSG00000250337|upES	chr5	27475801	27475813	DGCR8|HepG2	12
chr5	27475034	27476034	+	RP5-1148A21.3|hela|ENSG00000250337|upES	chr5	27475539	27475580	SF3A3|HepG2	41
chr5	27475034	27476034	+	RP5-1148A21.3|hela|ENSG00000250337|upES	chr5	27475714	27475765	TIA1|K562	51
chr5	27475034	27476034	+	RP5-1148A21.3|hela|ENSG00000250337|upES	chr5	27475744	27475783	SUPV3L1|HepG2	39
chr5	27475034	27476034	+	RP5-1148A21.3|hela|ENSG00000250337|upES	chr5	27475680	27475726	RBM15|HepG2	46
chr5	27475034	27476034	+	RP5-1148A21.3|hela|ENSG00000250337|upES	chr5	27475625	27475630	HNRNPUL1|HepG2	5
chr5	27475034	27476034	+	RP5-1148A21.3|hela|ENSG00000250337|upES	chr5	27475763	27475799	GRWD1|HepG2	36
chr5	27475034	27476034	+	RP5-1148A21.3|hela|ENSG00000250337|upES	chr5	27475016	27475130	KHSRP|K562	96
chr5	27475034	27476034	+	RP5-1148A21.3|hela|ENSG00000250337|upES	chr5	27475984	27476002	TROVE2|HepG2	18
chr5	27475034	27476034	+	RP5-1148A21.3|hela|ENSG00000250337|upES	chr5	27475986	27476004	RBM5|HepG2	18
chr5	27475034	27476034	+	RP5-1148A21.3|hela|ENSG00000250337|upES	chr5	27475996	27476004	KHDRBS1|K562	8
chr5	27475034	27476034	+	RP5-1148A21.3|hela|ENSG00000250337|upES	chr5	27474505	27476973	DGCR8|HEK293T	1000
chr5	27475034	27476034	+	RP5-1148A21.3|hela|ENSG00000250337|upES	chr5	27474505	27477853	TIAL1|HeLa	1000
chr5	27475034	27476034	+	RP5-1148A21.3|hela|ENSG00000250337|upES	chr5	27474505	27477053	HNRNPA1|HEK293T	1000
chr5	27475034	27476034	+	RP5-1148A21.3|hela|ENSG00000250337|upES	chr5	27474505	27477053	HNRNPU|HeLa	1000
chr5	27475034	27476034	+	RP5-1148A21.3|hela|ENSG00000250337|upES	chr5	27474505	27476953	PTBP1|HEK293T	1000
chr5	27475034	27476034	+	RP5-1148A21.3|hela|ENSG00000250337|upES	chr5	27474505	27476073	AGO2|HeLa	1000
chr5	27475034	27476034	+	RP5-1148A21.3|hela|ENSG00000250337|upES	chr5	27474505	27475993	DGCR8|HEK293T	959
chr5	27475034	27476034	+	RP5-1148A21.3|hela|ENSG00000250337|upES	chr5	27474505	27477313	PTBP1|HEK293T	1000
chr5	27475034	27476034	+	RP5-1148A21.3|hela|ENSG00000250337|upES	chr5	27474505	27477873	PTBP1|HEK293T	1000
chr5	27475034	27476034	+	RP5-1148A21.3|hela|ENSG00000250337|upES	chr5	27474505	27477033	PTBP1PTBP2|HeLa	1000
chr5	27475034	27476034	+	RP5-1148A21.3|hela|ENSG00000250337|upES	chr5	27474505	27477813	HNRNPA1|HEK293T	1000
chr5	27475034	27476034	+	RP5-1148A21.3|hela|ENSG00000250337|upES	chr5	27474505	27477033	PTBP1|HEK293T	1000
chr5	27475034	27476034	+	RP5-1148A21.3|hela|ENSG00000250337|upES	chr5	27474505	27475993	EIF4A3|HeLa	959
chr5	27475034	27476034	+	RP5-1148A21.3|hela|ENSG00000250337|upES	chr5	27474505	27477153	HNRNPA1|HEK293T	1000
chr5	27475034	27476034	+	RP5-1148A21.3|hela|ENSG00000250337|upES	chr5	27474505	27476813	EIF4A3|HeLa	1000
chr5	27475034	27476034	+	RP5-1148A21.3|hela|ENSG00000250337|upES	chr5	27474505	27476813	HNRNPA1|HEK293T	1000
chr5	27475034	27476034	+	RP5-1148A21.3|hela|ENSG00000250337|upES	chr5	27474505	27477273	PTBP1|HEK293T	1000
chr5	27475034	27476034	+	RP5-1148A21.3|hela|ENSG00000250337|upES	chr5	27474505	27476753	HNRNPU|HeLa	1000
chr14	58273478	58274478	+	RP5-1148A21.3|hela|ENSG00000257621|upES	chr14	58273888	58273911	CDC40|HepG2	23
chr14	58273478	58274478	+	RP5-1148A21.3|hela|ENSG00000257621|upES	chr14	58273882	58273919	CSTF2|HepG2	37
chr14	58273478	58274478	+	RP5-1148A21.3|hela|ENSG00000257621|upES	chr14	58273968	58274017	UCHL5|K562	49
chr14	58273478	58274478	+	RP5-1148A21.3|hela|ENSG00000257621|upES	chr14	58273967	58274018	BUD13|HepG2	51
chr14	58273478	58274478	+	RP5-1148A21.3|hela|ENSG00000257621|upES	chr14	58273970	58274017	LARP4|HepG2	47
chr14	58273478	58274478	+	RP5-1148A21.3|hela|ENSG00000257621|upES	chr14	58274037	58274072	RBM22|K562	35
chr14	58273478	58274478	+	RP5-1148A21.3|hela|ENSG00000257621|upES	chr14	58273895	58273918	HNRNPUL1|HepG2	23
chr14	58273478	58274478	+	RP5-1148A21.3|hela|ENSG00000257621|upES	chr14	58273871	58273917	HNRNPC|HepG2	46
chr14	58273478	58274478	+	RP5-1148A21.3|hela|ENSG00000257621|upES	chr14	58273883	58273924	DDX59|HepG2	41
chr14	58273478	58274478	+	RP5-1148A21.3|hela|ENSG00000257621|upES	chr14	58273977	58274014	ILF3|K562	37
chr14	58273478	58274478	+	RP5-1148A21.3|hela|ENSG00000257621|upES	chr14	58273639	58273670	TBRG4|K562	31
chr14	58273478	58274478	+	RP5-1148A21.3|hela|ENSG00000257621|upES	chr14	58273798	58273812	HNRNPC|HepG2	14
chr14	58273478	58274478	+	RP5-1148A21.3|hela|ENSG00000257621|upES	chr14	58274118	58274128	CDC40|HepG2	10
chr14	58273478	58274478	+	RP5-1148A21.3|hela|ENSG00000257621|upES	chr14	58273897	58273919	KHSRP|K562	22
chr14	58273478	58274478	+	RP5-1148A21.3|hela|ENSG00000257621|upES	chr14	58273997	58274018	U2AF1|HepG2	21
chr14	58273478	58274478	+	RP5-1148A21.3|hela|ENSG00000257621|upES	chr14	58273968	58274017	METAP2|K562	49
chr14	58273478	58274478	+	RP5-1148A21.3|hela|ENSG00000257621|upES	chr14	58273878	58273916	CSTF2T|K562	38
chr14	58273478	58274478	+	RP5-1148A21.3|hela|ENSG00000257621|upES	chr14	58273900	58273920	DDX55|K562	20
chr14	58273478	58274478	+	RP5-1148A21.3|hela|ENSG00000257621|upES	chr14	58273785	58273822	XRN2|HepG2	37
chr14	58273478	58274478	+	RP5-1148A21.3|hela|ENSG00000257621|upES	chr14	58273982	58274011	DDX6|K562	29
chr14	58273478	58274478	+	RP5-1148A21.3|hela|ENSG00000257621|upES	chr14	58273946	58273997	PPIG|HepG2	51
chr14	58273478	58274478	+	RP5-1148A21.3|hela|ENSG00000257621|upES	chr14	58273984	58274018	TROVE2|HepG2	34
chr14	58273478	58274478	+	RP5-1148A21.3|hela|ENSG00000257621|upES	chr14	58273902	58273922	UCHL5|HepG2	20
chr14	58273478	58274478	+	RP5-1148A21.3|hela|ENSG00000257621|upES	chr14	58274092	58274136	GRWD1|HepG2	44
chr14	58273478	58274478	+	RP5-1148A21.3|hela|ENSG00000257621|upES	chr14	58273985	58274014	TAF15|K562	29
chr14	58273478	58274478	+	RP5-1148A21.3|hela|ENSG00000257621|upES	chr14	58273952	58274017	BUD13|K562	65
chr14	58273478	58274478	+	RP5-1148A21.3|hela|ENSG00000257621|upES	chr14	58273972	58274004	DDX55|K562	32
chr14	58273478	58274478	+	RP5-1148A21.3|hela|ENSG00000257621|upES	chr14	58274399	58274429	DDX59|HepG2	30
chr14	58273478	58274478	+	RP5-1148A21.3|hela|ENSG00000257621|upES	chr14	58273993	58274014	EXOSC5|K562	21
chr14	58273478	58274478	+	RP5-1148A21.3|hela|ENSG00000257621|upES	chr14	58273975	58274018	EIF3D|HepG2	43
chr14	58273478	58274478	+	RP5-1148A21.3|hela|ENSG00000257621|upES	chr14	58273996	58274015	FASTKD2|K562	19
chr14	58273478	58274478	+	RP5-1148A21.3|hela|ENSG00000257621|upES	chr14	58273795	58273802	TBRG4|HepG2	7
chr14	58273478	58274478	+	RP5-1148A21.3|hela|ENSG00000257621|upES	chr14	58273653	58273692	QKI|HepG2	39
chr14	58273478	58274478	+	RP5-1148A21.3|hela|ENSG00000257621|upES	chr14	58273968	58274016	LSM11|HepG2	48
chr14	58273478	58274478	+	RP5-1148A21.3|hela|ENSG00000257621|upES	chr14	58274031	58274101	RBM22|K562	70
chr14	58273478	58274478	+	RP5-1148A21.3|hela|ENSG00000257621|upES	chr14	58273786	58273825	DDX6|K562	39
chr14	58273478	58274478	+	RP5-1148A21.3|hela|ENSG00000257621|upES	chr14	58274092	58274138	SRSF7|HepG2	46
chr14	58273478	58274478	+	RP5-1148A21.3|hela|ENSG00000257621|upES	chr14	58273679	58273690	HNRNPL|HepG2	11
chr14	58273478	58274478	+	RP5-1148A21.3|hela|ENSG00000257621|upES	chr14	58274104	58274137	ZNF622|K562	33
chr14	58273478	58274478	+	RP5-1148A21.3|hela|ENSG00000257621|upES	chr14	58273967	58274018	RBFOX2|K562	51
chr14	58273478	58274478	+	RP5-1148A21.3|hela|ENSG00000257621|upES	chr14	58273581	58273637	HNRNPA1|HepG2	56
chr14	58273478	58274478	+	RP5-1148A21.3|hela|ENSG00000257621|upES	chr14	58274329	58274361	TROVE2|HepG2	32
chr14	58273478	58274478	+	RP5-1148A21.3|hela|ENSG00000257621|upES	chr14	58273868	58273932	U2AF2|HepG2	64
chr14	58273478	58274478	+	RP5-1148A21.3|hela|ENSG00000257621|upES	chr14	58273560	58273587	YBX3|K562	27
chr14	58273478	58274478	+	RP5-1148A21.3|hela|ENSG00000257621|upES	chr14	58274103	58274135	AUH|HepG2	32
chr14	58273478	58274478	+	RP5-1148A21.3|hela|ENSG00000257621|upES	chr14	58273961	58274018	FASTKD2|K562	57
chr14	58273478	58274478	+	RP5-1148A21.3|hela|ENSG00000257621|upES	chr14	58273614	58273642	GTF2F1|HepG2	28
chr14	58273478	58274478	+	RP5-1148A21.3|hela|ENSG00000257621|upES	chr14	58274105	58274137	RBM5|HepG2	32
chr14	58273478	58274478	+	RP5-1148A21.3|hela|ENSG00000257621|upES	chr14	58274088	58274104	PRPF8|K562	16
chr14	58273478	58274478	+	RP5-1148A21.3|hela|ENSG00000257621|upES	chr14	58274127	58274137	RBM15|K562	10
chr14	58273478	58274478	+	RP5-1148A21.3|hela|ENSG00000257621|upES	chr14	58273976	58274016	GNL3|K562	40
chr14	58273478	58274478	+	RP5-1148A21.3|hela|ENSG00000257621|upES	chr14	58274077	58274086	PRPF8|K562	9
chr14	58273478	58274478	+	RP5-1148A21.3|hela|ENSG00000257621|upES	chr14	58273958	58274010	RBM15|K562	52
chr14	58273478	58274478	+	RP5-1148A21.3|hela|ENSG00000257621|upES	chr14	58273576	58273641	XRN2|HepG2	65
chr14	58273478	58274478	+	RP5-1148A21.3|hela|ENSG00000257621|upES	chr14	58273968	58274017	TARDBP|K562	49
chr14	58273478	58274478	+	RP5-1148A21.3|hela|ENSG00000257621|upES	chr14	58273992	58274016	LSM11|K562	24
chr14	58273478	58274478	+	RP5-1148A21.3|hela|ENSG00000257621|upES	chr14	58273879	58273918	SRSF1|K562	39
chr14	58273478	58274478	+	RP5-1148A21.3|hela|ENSG00000257621|upES	chr14	58273969	58274016	U2AF1|K562	47
chr14	58273478	58274478	+	RP5-1148A21.3|hela|ENSG00000257621|upES	chr14	58273987	58274006	TIA1|K562	19
chr14	58273478	58274478	+	RP5-1148A21.3|hela|ENSG00000257621|upES	chr14	58273979	58274010	FTO|K562	31
chr14	58273478	58274478	+	RP5-1148A21.3|hela|ENSG00000257621|upES	chr14	58273786	58273826	HNRNPL|HepG2	40
chr14	58273478	58274478	+	RP5-1148A21.3|hela|ENSG00000257621|upES	chr14	58273879	58273912	HNRNPU|K562	33
chr14	58273478	58274478	+	RP5-1148A21.3|hela|ENSG00000257621|upES	chr14	58273974	58274016	TROVE2|K562	42
chr14	58273478	58274478	+	RP5-1148A21.3|hela|ENSG00000257621|upES	chr14	58273871	58273898	SFPQ|HepG2	27
chr14	58273478	58274478	+	RP5-1148A21.3|hela|ENSG00000257621|upES	chr14	58274387	58274432	TAF15|HepG2	45
chr14	58273478	58274478	+	RP5-1148A21.3|hela|ENSG00000257621|upES	chr14	58274270	58274293	SFPQ|HepG2	23
chr14	58273478	58274478	+	RP5-1148A21.3|hela|ENSG00000257621|upES	chr14	58273990	58274014	SMNDC1|HepG2	24
chr14	58273478	58274478	+	RP5-1148A21.3|hela|ENSG00000257621|upES	chr14	58273978	58274018	PTBP1|HepG2	40
chr14	58273478	58274478	+	RP5-1148A21.3|hela|ENSG00000257621|upES	chr14	58274063	58274095	BUD13|K562	32
chr14	58273478	58274478	+	RP5-1148A21.3|hela|ENSG00000257621|upES	chr14	58273952	58273983	NOLC1|K562	31
chr14	58273478	58274478	+	RP5-1148A21.3|hela|ENSG00000257621|upES	chr14	58274105	58274136	PPIG|HepG2	31
chr14	58273478	58274478	+	RP5-1148A21.3|hela|ENSG00000257621|upES	chr14	58273799	58273816	UCHL5|HepG2	17
chr14	58273478	58274478	+	RP5-1148A21.3|hela|ENSG00000257621|upES	chr14	58274040	58274067	SMNDC1|K562	27
chr14	58273478	58274478	+	RP5-1148A21.3|hela|ENSG00000257621|upES	chr14	58274056	58274131	PRPF8|HepG2	75
chr14	58273478	58274478	+	RP5-1148A21.3|hela|ENSG00000257621|upES	chr14	58273974	58274017	NKRF|HepG2	43
chr14	58273478	58274478	+	RP5-1148A21.3|hela|ENSG00000257621|upES	chr14	58273991	58273996	SRSF7|HepG2	5
chr14	58273478	58274478	+	RP5-1148A21.3|hela|ENSG00000257621|upES	chr14	58274179	58274277	KHSRP|K562	98
chr14	58273478	58274478	+	RP5-1148A21.3|hela|ENSG00000257621|upES	chr14	58273952	58274017	CDC40|HepG2	65
chr14	58273478	58274478	+	RP5-1148A21.3|hela|ENSG00000257621|upES	chr14	58273967	58274011	UCHL5|K562	44
chr14	58273478	58274478	+	RP5-1148A21.3|hela|ENSG00000257621|upES	chr14	58273969	58274016	XRCC6|K562	47
chr14	58273478	58274478	+	RP5-1148A21.3|hela|ENSG00000257621|upES	chr14	58273997	58274017	EFTUD2|K562	20
chr14	58273478	58274478	+	RP5-1148A21.3|hela|ENSG00000257621|upES	chr14	58273961	58274005	EIF3D|HepG2	44
chr14	58273478	58274478	+	RP5-1148A21.3|hela|ENSG00000257621|upES	chr14	58273976	58274016	NCBP2|HepG2	40
chr14	58273478	58274478	+	RP5-1148A21.3|hela|ENSG00000257621|upES	chr14	58273881	58273909	SUPV3L1|HepG2	28
chr14	58273478	58274478	+	RP5-1148A21.3|hela|ENSG00000257621|upES	chr14	58273798	58273856	HNRNPUL1|HepG2	58
chr14	58273478	58274478	+	RP5-1148A21.3|hela|ENSG00000257621|upES	chr14	58273948	58274018	DDX59|HepG2	70
chr14	58273478	58274478	+	RP5-1148A21.3|hela|ENSG00000257621|upES	chr14	58273960	58274017	GPKOW|K562	57
chr14	58273478	58274478	+	RP5-1148A21.3|hela|ENSG00000257621|upES	chr14	58273957	58273991	KHSRP|K562	34
chr14	58273478	58274478	+	RP5-1148A21.3|hela|ENSG00000257621|upES	chr14	58274098	58274146	CSTF2|HepG2	48
chr14	58273478	58274478	+	RP5-1148A21.3|hela|ENSG00000257621|upES	chr14	58273873	58273926	KHDRBS1|K562	53
chr14	58273478	58274478	+	RP5-1148A21.3|hela|ENSG00000257621|upES	chr14	58273975	58274014	SUPV3L1|HepG2	39
chr14	58273478	58274478	+	RP5-1148A21.3|hela|ENSG00000257621|upES	chr14	58274373	58274401	RPS5|HepG2	28
chr14	58273478	58274478	+	RP5-1148A21.3|hela|ENSG00000257621|upES	chr14	58274040	58274073	RBM22|HepG2	33
chr14	58273478	58274478	+	RP5-1148A21.3|hela|ENSG00000257621|upES	chr14	58273969	58273997	EFTUD2|K562	28
chr14	58273478	58274478	+	RP5-1148A21.3|hela|ENSG00000257621|upES	chr14	58274109	58274137	AGGF1|K562	28
chr14	58273478	58274478	+	RP5-1148A21.3|hela|ENSG00000257621|upES	chr14	58273804	58273839	HNRNPA1|HepG2	35
chr14	58273478	58274478	+	RP5-1148A21.3|hela|ENSG00000257621|upES	chr14	58273968	58274014	NOL12|HepG2	46
chr14	58273478	58274478	+	RP5-1148A21.3|hela|ENSG00000257621|upES	chr14	58273658	58273705	DHX30|HepG2	47
chr14	58273478	58274478	+	RP5-1148A21.3|hela|ENSG00000257621|upES	chr14	58274104	58274134	NCBP2|HepG2	30
chr14	58273478	58274478	+	RP5-1148A21.3|hela|ENSG00000257621|upES	chr14	58273877	58273904	RPS5|K562	27
chr14	58273478	58274478	+	RP5-1148A21.3|hela|ENSG00000257621|upES	chr14	58274049	58274140	GPKOW|K562	91
chr14	58273478	58274478	+	RP5-1148A21.3|hela|ENSG00000257621|upES	chr14	58273981	58274016	NCBP2|K562	35
chr14	58273478	58274478	+	RP5-1148A21.3|hela|ENSG00000257621|upES	chr14	58273887	58273928	PPIL4|K562	41
chr14	58273478	58274478	+	RP5-1148A21.3|hela|ENSG00000257621|upES	chr14	58273989	58274013	PTBP1|HepG2	24
chr14	58273478	58274478	+	RP5-1148A21.3|hela|ENSG00000257621|upES	chr14	58273970	58274017	SF3B4|K562	47
chr14	58273478	58274478	+	RP5-1148A21.3|hela|ENSG00000257621|upES	chr14	58274378	58274414	CSTF2T|HepG2	36
chr14	58273478	58274478	+	RP5-1148A21.3|hela|ENSG00000257621|upES	chr14	58273868	58273916	GTF2F1|HepG2	48
chr14	58273478	58274478	+	RP5-1148A21.3|hela|ENSG00000257621|upES	chr14	58273856	58273923	TIA1|HepG2	67
chr14	58273478	58274478	+	RP5-1148A21.3|hela|ENSG00000257621|upES	chr14	58274118	58274128	U2AF2|HepG2	10
chr14	58273478	58274478	+	RP5-1148A21.3|hela|ENSG00000257621|upES	chr14	58274078	58274112	EFTUD2|K562	34
chr14	58273478	58274478	+	RP5-1148A21.3|hela|ENSG00000257621|upES	chr14	58273887	58273897	RBM5|HepG2	10
chr14	58273478	58274478	+	RP5-1148A21.3|hela|ENSG00000257621|upES	chr14	58274031	58274066	SF3B4|HepG2	35
chr14	58273478	58274478	+	RP5-1148A21.3|hela|ENSG00000257621|upES	chr14	58273963	58274019	U2AF2|HepG2	56
chr14	58273478	58274478	+	RP5-1148A21.3|hela|ENSG00000257621|upES	chr14	58273954	58274021	GPKOW|K562	67
chr14	58273478	58274478	+	RP5-1148A21.3|hela|ENSG00000257621|upES	chr14	58273982	58274017	RBM5|HepG2	35
chr14	58273478	58274478	+	RP5-1148A21.3|hela|ENSG00000257621|upES	chr14	58273966	58274012	NKRF|HepG2	46
chr14	58273478	58274478	+	RP5-1148A21.3|hela|ENSG00000257621|upES	chr14	58273788	58273821	DDX42|K562	33
chr14	58273478	58274478	+	RP5-1148A21.3|hela|ENSG00000257621|upES	chr14	58273797	58273816	HNRNPL|K562	19
chr14	58273478	58274478	+	RP5-1148A21.3|hela|ENSG00000257621|upES	chr14	58273978	58274013	LARP4|K562	35
chr14	58273478	58274478	+	RP5-1148A21.3|hela|ENSG00000257621|upES	chr14	58274231	58274279	HNRNPUL1|HepG2	48
chr14	58273478	58274478	+	RP5-1148A21.3|hela|ENSG00000257621|upES	chr14	58273972	58274019	SMNDC1|K562	47
chr14	58273478	58274478	+	RP5-1148A21.3|hela|ENSG00000257621|upES	chr14	58274091	58274152	SF3B4|K562	61
chr14	58273478	58274478	+	RP5-1148A21.3|hela|ENSG00000257621|upES	chr14	58273864	58273892	TAF15|HepG2	28
chr14	58273478	58274478	+	RP5-1148A21.3|hela|ENSG00000257621|upES	chr14	58273996	58274017	U2AF1|HepG2	21
chr14	58273478	58274478	+	RP5-1148A21.3|hela|ENSG00000257621|upES	chr14	58273993	58274014	LARP4|K562	21
chr14	58273478	58274478	+	RP5-1148A21.3|hela|ENSG00000257621|upES	chr14	58273867	58273919	TIA1|K562	52
chr14	58273478	58274478	+	RP5-1148A21.3|hela|ENSG00000257621|upES	chr14	58273985	58274014	DHX30|K562	29
chr14	58273478	58274478	+	RP5-1148A21.3|hela|ENSG00000257621|upES	chr14	58273970	58274020	DDX24|K562	50
chr14	58273478	58274478	+	RP5-1148A21.3|hela|ENSG00000257621|upES	chr14	58273878	58273920	MTPAP|K562	42
chr14	58273478	58274478	+	RP5-1148A21.3|hela|ENSG00000257621|upES	chr14	58273986	58274012	YWHAG|K562	26
chr14	58273478	58274478	+	RP5-1148A21.3|hela|ENSG00000257621|upES	chr14	58273974	58274015	HNRNPC|HepG2	41
chr14	58273478	58274478	+	RP5-1148A21.3|hela|ENSG00000257621|upES	chr14	58273963	58274007	SUGP2|HepG2	44
chr14	58273478	58274478	+	RP5-1148A21.3|hela|ENSG00000257621|upES	chr14	58273984	58274014	DDX3X|HepG2	30
chr14	58273478	58274478	+	RP5-1148A21.3|hela|ENSG00000257621|upES	chr14	58273973	58274019	RBM22|K562	46
chr14	58273478	58274478	+	RP5-1148A21.3|hela|ENSG00000257621|upES	chr14	58273887	58273916	FTO|K562	29
chr14	58273478	58274478	+	RP5-1148A21.3|hela|ENSG00000257621|upES	chr14	58273976	58273985	FXR1|K562	9
chr14	58273478	58274478	+	RP5-1148A21.3|hela|ENSG00000257621|upES	chr14	58273962	58274014	RBM22|HepG2	52
chr14	58273478	58274478	+	RP5-1148A21.3|hela|ENSG00000257621|upES	chr14	58274117	58274162	BUD13|HepG2	45
chr14	58273478	58274478	+	RP5-1148A21.3|hela|ENSG00000257621|upES	chr14	58274304	58274319	RBM5|HepG2	15
chr14	58273478	58274478	+	RP5-1148A21.3|hela|ENSG00000257621|upES	chr14	58273649	58273674	SUGP2|HepG2	25
chr14	58273478	58274478	+	RP5-1148A21.3|hela|ENSG00000257621|upES	chr14	58273954	58273983	BUD13|HepG2	29
chr14	58273478	58274478	+	RP5-1148A21.3|hela|ENSG00000257621|upES	chr14	58273975	58274013	XRCC6|K562	38
chr14	58273478	58274478	+	RP5-1148A21.3|hela|ENSG00000257621|upES	chr14	58273994	58274012	CSTF2|HepG2	18
chr14	58273478	58274478	+	RP5-1148A21.3|hela|ENSG00000257621|upES	chr14	58273970	58274017	MTPAP|K562	47
chr14	58273478	58274478	+	RP5-1148A21.3|hela|ENSG00000257621|upES	chr14	58274385	58274410	TIA1|HepG2	25
chr14	58273478	58274478	+	RP5-1148A21.3|hela|ENSG00000257621|upES	chr14	58273962	58274017	CPSF6|K562	55
chr14	58273478	58274478	+	RP5-1148A21.3|hela|ENSG00000257621|upES	chr14	58273997	58274017	PPIG|HepG2	20
chr14	58273478	58274478	+	RP5-1148A21.3|hela|ENSG00000257621|upES	chr14	58273981	58274004	XRN2|K562	23
chr14	58273478	58274478	+	RP5-1148A21.3|hela|ENSG00000257621|upES	chr14	58274117	58274126	EIF3D|HepG2	9
chr14	58273478	58274478	+	RP5-1148A21.3|hela|ENSG00000257621|upES	chr14	58274143	58274195	EFTUD2|HepG2	52
chr14	58273478	58274478	+	RP5-1148A21.3|hela|ENSG00000257621|upES	chr14	58273814	58273842	CPSF7|HEK293	28
chr14	58273478	58274478	+	RP5-1148A21.3|hela|ENSG00000257621|upES	chr14	58274105	58274139	RBM15|HepG2	34
chr14	58273478	58274478	+	RP5-1148A21.3|hela|ENSG00000257621|upES	chr14	58273984	58274015	RPS3|K562	31
chr14	58273478	58274478	+	RP5-1148A21.3|hela|ENSG00000257621|upES	chr14	58273967	58274013	NCBP2|HepG2	46
chr14	58273478	58274478	+	RP5-1148A21.3|hela|ENSG00000257621|upES	chr14	58274065	58274077	PPIG|HepG2	12
chr14	58273478	58274478	+	RP5-1148A21.3|hela|ENSG00000257621|upES	chr14	58273997	58274011	CPSF6|K562	14
chr14	58273478	58274478	+	RP5-1148A21.3|hela|ENSG00000257621|upES	chr14	58273887	58273918	DGCR8|HepG2	31
chr14	58273478	58274478	+	RP5-1148A21.3|hela|ENSG00000257621|upES	chr14	58273968	58273998	RPS5|HepG2	30
chr14	58273478	58274478	+	RP5-1148A21.3|hela|ENSG00000257621|upES	chr14	58273889	58273905	UCHL5|K562	16
chr14	58273478	58274478	+	RP5-1148A21.3|hela|ENSG00000257621|upES	chr14	58273583	58273621	HNRNPU|HepG2	38
chr14	58273478	58274478	+	RP5-1148A21.3|hela|ENSG00000257621|upES	chr14	58274122	58274136	PPIL4|K562	14
chr14	58273478	58274478	+	RP5-1148A21.3|hela|ENSG00000257621|upES	chr14	58273983	58274018	RBM15|HepG2	35
chr14	58273478	58274478	+	RP5-1148A21.3|hela|ENSG00000257621|upES	chr14	58273969	58274018	GRWD1|HepG2	49
chr14	58273478	58274478	+	RP5-1148A21.3|hela|ENSG00000257621|upES	chr14	58274388	58274433	SND1|K562	45
chr14	58273478	58274478	+	RP5-1148A21.3|hela|ENSG00000257621|upES	chr14	58274104	58274135	GRWD1|HepG2	31
chr14	58273478	58274478	+	RP5-1148A21.3|hela|ENSG00000257621|upES	chr14	58273932	58273997	DHX30|HepG2	65
chr14	58273478	58274478	+	RP5-1148A21.3|hela|ENSG00000257621|upES	chr14	58274109	58274135	QKI|HepG2	26
chr14	58273478	58274478	+	RP5-1148A21.3|hela|ENSG00000257621|upES	chr14	58273962	58274005	ZRANB2|K562	43
chr14	58273478	58274478	+	RP5-1148A21.3|hela|ENSG00000257621|upES	chr14	58273981	58274008	CSTF2T|K562	27
chr14	58273478	58274478	+	RP5-1148A21.3|hela|ENSG00000257621|upES	chr14	58273880	58273918	SAFB2|K562	38
chr14	58273478	58274478	+	RP5-1148A21.3|hela|ENSG00000257621|upES	chr14	58273959	58274018	U2AF2|K562	59
chr14	58273478	58274478	+	RP5-1148A21.3|hela|ENSG00000257621|upES	chr14	58273968	58274018	RBM15|K562	50
chr14	58273478	58274478	+	RP5-1148A21.3|hela|ENSG00000257621|upES	chr14	58273971	58274017	AGGF1|K562	46
chr14	58273478	58274478	+	RP5-1148A21.3|hela|ENSG00000257621|upES	chr14	58274167	58274191	HNRNPU|HepG2	24
chr14	58273478	58274478	+	RP5-1148A21.3|hela|ENSG00000257621|upES	chr14	58273889	58273929	SMNDC1|K562	40
chr14	58273478	58274478	+	RP5-1148A21.3|hela|ENSG00000257621|upES	chr14	58273965	58274015	PRPF8|HepG2	50
chr14	58273478	58274478	+	RP5-1148A21.3|hela|ENSG00000257621|upES	chr14	58273884	58273920	HNRNPUL1|K562	36
chr14	58273478	58274478	+	RP5-1148A21.3|hela|ENSG00000257621|upES	chr14	58273794	58273823	HNRNPUL1|HepG2	29
chr14	58273478	58274478	+	RP5-1148A21.3|hela|ENSG00000257621|upES	chr14	58273985	58274007	PUS1|K562	22
chr14	58273478	58274478	+	RP5-1148A21.3|hela|ENSG00000257621|upES	chr14	58274063	58274096	AKAP8L|K562	33
chr14	58273478	58274478	+	RP5-1148A21.3|hela|ENSG00000257621|upES	chr14	58273959	58274011	DDX59|HepG2	52
chr14	58273478	58274478	+	RP5-1148A21.3|hela|ENSG00000257621|upES	chr14	58273975	58274013	KHDRBS1|K562	38
chr14	58273478	58274478	+	RP5-1148A21.3|hela|ENSG00000257621|upES	chr14	58274375	58274411	XRN2|HepG2	36
chr14	58273478	58274478	+	RP5-1148A21.3|hela|ENSG00000257621|upES	chr14	58273810	58273820	TAF15|HepG2	10
chr14	58273478	58274478	+	RP5-1148A21.3|hela|ENSG00000257621|upES	chr14	58273893	58273904	NCBP2|HepG2	11
chr14	58273478	58274478	+	RP5-1148A21.3|hela|ENSG00000257621|upES	chr14	58274051	58274138	BUD13|K562	87
chr14	58273478	58274478	+	RP5-1148A21.3|hela|ENSG00000257621|upES	chr14	58273789	58273837	RBM15|HepG2	48
chr14	58273478	58274478	+	RP5-1148A21.3|hela|ENSG00000257621|upES	chr14	58273947	58274018	U2AF2|HepG2	71
chr14	58273478	58274478	+	RP5-1148A21.3|hela|ENSG00000257621|upES	chr14	58273972	58274017	TBRG4|K562	45
chr14	58273478	58274478	+	RP5-1148A21.3|hela|ENSG00000257621|upES	chr14	58273974	58274018	AGGF1|HepG2	44
chr14	58273478	58274478	+	RP5-1148A21.3|hela|ENSG00000257621|upES	chr14	58273880	58273910	MTPAP|K562	30
chr14	58273478	58274478	+	RP5-1148A21.3|hela|ENSG00000257621|upES	chr14	58273979	58274017	TROVE2|HepG2	38
chr14	58273478	58274478	+	RP5-1148A21.3|hela|ENSG00000257621|upES	chr14	58273974	58274015	SMNDC1|K562	41
chr14	58273478	58274478	+	RP5-1148A21.3|hela|ENSG00000257621|upES	chr14	58273952	58274018	EFTUD2|HepG2	66
chr14	58273478	58274478	+	RP5-1148A21.3|hela|ENSG00000257621|upES	chr14	58273950	58274016	PRPF8|K562	66
chr14	58273478	58274478	+	RP5-1148A21.3|hela|ENSG00000257621|upES	chr14	58273802	58273824	TBRG4|HepG2	22
chr14	58273478	58274478	+	RP5-1148A21.3|hela|ENSG00000257621|upES	chr14	58273942	58274017	PRPF8|K562	75
chr14	58273478	58274478	+	RP5-1148A21.3|hela|ENSG00000257621|upES	chr14	58274248	58274273	TAF15|K562	25
chr14	58273478	58274478	+	RP5-1148A21.3|hela|ENSG00000257621|upES	chr14	58273790	58273840	FASTKD2|HepG2	50
chr14	58273478	58274478	+	RP5-1148A21.3|hela|ENSG00000257621|upES	chr14	58273957	58274018	UCHL5|HepG2	61
chr14	58273478	58274478	+	RP5-1148A21.3|hela|ENSG00000257621|upES	chr14	58274094	58274173	BUD13|HepG2	79
chr14	58273478	58274478	+	RP5-1148A21.3|hela|ENSG00000257621|upES	chr14	58274094	58274177	SF3A3|HepG2	83
chr14	58273478	58274478	+	RP5-1148A21.3|hela|ENSG00000257621|upES	chr14	58273972	58274017	LSM11|K562	45
chr14	58273478	58274478	+	RP5-1148A21.3|hela|ENSG00000257621|upES	chr14	58273975	58274013	SRSF1|HepG2	38
chr14	58273478	58274478	+	RP5-1148A21.3|hela|ENSG00000257621|upES	chr14	58273972	58274018	MTPAP|K562	46
chr14	58273478	58274478	+	RP5-1148A21.3|hela|ENSG00000257621|upES	chr14	58274085	58274140	UCHL5|K562	55
chr14	58273478	58274478	+	RP5-1148A21.3|hela|ENSG00000257621|upES	chr14	58274383	58274422	ELAVL1|HEK293	39
chr14	58273478	58274478	+	RP5-1148A21.3|hela|ENSG00000257621|upES	chr14	58273938	58273986	RBM27|K562	48
chr14	58273478	58274478	+	RP5-1148A21.3|hela|ENSG00000257621|upES	chr14	58273973	58274015	POLR2G|HepG2	42
chr14	58273478	58274478	+	RP5-1148A21.3|hela|ENSG00000257621|upES	chr14	58274107	58274136	HLTF|K562	29
chr14	58273478	58274478	+	RP5-1148A21.3|hela|ENSG00000257621|upES	chr14	58273870	58273919	TAF15|K562	49
chr14	58273478	58274478	+	RP5-1148A21.3|hela|ENSG00000257621|upES	chr14	58273966	58274017	BUD13|K562	51
chr14	58273478	58274478	+	RP5-1148A21.3|hela|ENSG00000257621|upES	chr14	58273983	58274017	BUD13|HepG2	34
chr14	58273478	58274478	+	RP5-1148A21.3|hela|ENSG00000257621|upES	chr14	58273974	58274014	CDC40|HepG2	40
chr14	58273478	58274478	+	RP5-1148A21.3|hela|ENSG00000257621|upES	chr14	58273968	58274017	U2AF1|K562	49
chr14	58273478	58274478	+	RP5-1148A21.3|hela|ENSG00000257621|upES	chr14	58273873	58273924	KHSRP|K562	51
chr14	58273478	58274478	+	RP5-1148A21.3|hela|ENSG00000257621|upES	chr14	58274180	58274215	RBM5|HepG2	35
chr14	58273478	58274478	+	RP5-1148A21.3|hela|ENSG00000257621|upES	chr14	58273984	58274017	SF3A3|HepG2	33
chr14	58273478	58274478	+	RP5-1148A21.3|hela|ENSG00000257621|upES	chr14	58273981	58274018	TBRG4|K562	37
chr14	58273478	58274478	+	RP5-1148A21.3|hela|ENSG00000257621|upES	chr14	58273973	58274017	ZNF622|K562	44
chr14	58273478	58274478	+	RP5-1148A21.3|hela|ENSG00000257621|upES	chr14	58273956	58274004	TRA2A|HepG2	48
chr14	58273478	58274478	+	RP5-1148A21.3|hela|ENSG00000257621|upES	chr14	58273985	58274016	GEMIN5|K562	31
chr14	58273478	58274478	+	RP5-1148A21.3|hela|ENSG00000257621|upES	chr14	58274064	58274123	PRPF8|HepG2	59
chr14	58273478	58274478	+	RP5-1148A21.3|hela|ENSG00000257621|upES	chr14	58274121	58274135	METAP2|K562	14
chr14	58273478	58274478	+	RP5-1148A21.3|hela|ENSG00000257621|upES	chr14	58274034	58274067	SF3B4|K562	33
chr14	58273478	58274478	+	RP5-1148A21.3|hela|ENSG00000257621|upES	chr14	58273831	58273844	QKI|HepG2	13
chr14	58273478	58274478	+	RP5-1148A21.3|hela|ENSG00000257621|upES	chr14	58273971	58274014	RBM22|HepG2	43
chr14	58273478	58274478	+	RP5-1148A21.3|hela|ENSG00000257621|upES	chr14	58274382	58274411	HNRNPC|HepG2	29
chr14	58273478	58274478	+	RP5-1148A21.3|hela|ENSG00000257621|upES	chr14	58274109	58274134	UCHL5|HepG2	25
chr14	58273478	58274478	+	RP5-1148A21.3|hela|ENSG00000257621|upES	chr14	58273996	58274013	SRSF7|HepG2	17
chr14	58273478	58274478	+	RP5-1148A21.3|hela|ENSG00000257621|upES	chr14	58273873	58273923	TIA1|HepG2	50
chr14	58273478	58274478	+	RP5-1148A21.3|hela|ENSG00000257621|upES	chr14	58274118	58274136	SRSF7|K562	18
chr14	58273478	58274478	+	RP5-1148A21.3|hela|ENSG00000257621|upES	chr14	58274306	58274341	GTF2F1|HepG2	35
chr14	58273478	58274478	+	RP5-1148A21.3|hela|ENSG00000257621|upES	chr14	58273887	58273912	UCHL5|HepG2	25
chr14	58273478	58274478	+	RP5-1148A21.3|hela|ENSG00000257621|upES	chr14	58274108	58274135	RBFOX2|K562	27
chr14	58273478	58274478	+	RP5-1148A21.3|hela|ENSG00000257621|upES	chr14	58273969	58274012	DDX55|HepG2	43
chr14	58273478	58274478	+	RP5-1148A21.3|hela|ENSG00000257621|upES	chr14	58274312	58274335	TROVE2|HepG2	23
chr14	58273478	58274478	+	RP5-1148A21.3|hela|ENSG00000257621|upES	chr14	58273875	58273914	U2AF2|HepG2	39
chr14	58273478	58274478	+	RP5-1148A21.3|hela|ENSG00000257621|upES	chr14	58274200	58274269	KHSRP|K562	69
chr14	58273478	58274478	+	RP5-1148A21.3|hela|ENSG00000257621|upES	chr14	58273874	58273932	TIA1|K562	58
chr14	58273478	58274478	+	RP5-1148A21.3|hela|ENSG00000257621|upES	chr14	58273617	58273651	ILF3|HepG2	34
chr14	58273478	58274478	+	RP5-1148A21.3|hela|ENSG00000257621|upES	chr14	58273985	58274016	NOL12|HepG2	31
chr14	58273478	58274478	+	RP5-1148A21.3|hela|ENSG00000257621|upES	chr14	58273953	58273997	U2AF1|HepG2	44
chr14	58273478	58274478	+	RP5-1148A21.3|hela|ENSG00000257621|upES	chr14	58273918	58273945	LARP4|HepG2	27
chr14	58273478	58274478	+	RP5-1148A21.3|hela|ENSG00000257621|upES	chr14	58273969	58274018	ZNF622|K562	49
chr14	58273478	58274478	+	RP5-1148A21.3|hela|ENSG00000257621|upES	chr14	58273866	58273921	PRPF8|K562	55
chr14	58273478	58274478	+	RP5-1148A21.3|hela|ENSG00000257621|upES	chr14	58273961	58274016	PPIL4|K562	55
chr14	58273478	58274478	+	RP5-1148A21.3|hela|ENSG00000257621|upES	chr14	58273969	58274017	EFTUD2|K562	48
chr14	58273478	58274478	+	RP5-1148A21.3|hela|ENSG00000257621|upES	chr14	58274461	58274481	SFPQ|HepG2	17
chr14	58273478	58274478	+	RP5-1148A21.3|hela|ENSG00000257621|upES	chr14	58273815	58273849	HNRNPU|K562	34
chr14	58273478	58274478	+	RP5-1148A21.3|hela|ENSG00000257621|upES	chr14	58274400	58274427	AKAP8L|K562	27
chr14	58273478	58274478	+	RP5-1148A21.3|hela|ENSG00000257621|upES	chr14	58273974	58273982	RBM5|HepG2	8
chr14	58273478	58274478	+	RP5-1148A21.3|hela|ENSG00000257621|upES	chr14	58273864	58273913	PPIL4|K562	49
chr14	58273478	58274478	+	RP5-1148A21.3|hela|ENSG00000257621|upES	chr14	58274096	58274137	UCHL5|K562	41
chr14	58273478	58274478	+	RP5-1148A21.3|hela|ENSG00000257621|upES	chr14	58273951	58274019	SF3A3|HepG2	68
chr14	58273478	58274478	+	RP5-1148A21.3|hela|ENSG00000257621|upES	chr14	58274122	58274136	TRA2A|K562	14
chr14	58273478	58274478	+	RP5-1148A21.3|hela|ENSG00000257621|upES	chr14	58273969	58273999	UCHL5|HepG2	30
chr14	58273478	58274478	+	RP5-1148A21.3|hela|ENSG00000257621|upES	chr14	58273862	58273914	KHDRBS1|K562	52
chr14	58273478	58274478	+	RP5-1148A21.3|hela|ENSG00000257621|upES	chr14	58273856	58273888	HNRNPA1|K562	32
chr14	58273478	58274478	+	RP5-1148A21.3|hela|ENSG00000257621|upES	chr14	58273952	58273980	KHSRP|K562	28
chr14	58273478	58274478	+	RP5-1148A21.3|hela|ENSG00000257621|upES	chr14	58273985	58274015	FXR1|K562	30
chr14	58273478	58274478	+	RP5-1148A21.3|hela|ENSG00000257621|upES	chr14	58273547	58273582	DDX55|HepG2	35
chr14	58273478	58274478	+	RP5-1148A21.3|hela|ENSG00000257621|upES	chr14	58273787	58273818	TIA1|K562	31
chr14	58273478	58274478	+	RP5-1148A21.3|hela|ENSG00000257621|upES	chr14	58273951	58274019	SF3B4|K562	68
chr14	58273478	58274478	+	RP5-1148A21.3|hela|ENSG00000257621|upES	chr14	58273969	58274002	CSTF2|HepG2	33
chr14	58273478	58274478	+	RP5-1148A21.3|hela|ENSG00000257621|upES	chr14	58273973	58273983	LARP7|HepG2	10
chr14	58273478	58274478	+	RP5-1148A21.3|hela|ENSG00000257621|upES	chr14	58274100	58274123	EFTUD2|K562	23
chr14	58273478	58274478	+	RP5-1148A21.3|hela|ENSG00000257621|upES	chr14	58274388	58274409	XRN2|HepG2	21
chr14	58273478	58274478	+	RP5-1148A21.3|hela|ENSG00000257621|upES	chr14	58273982	58274017	AGGF1|HepG2	35
chr14	58273478	58274478	+	RP5-1148A21.3|hela|ENSG00000257621|upES	chr14	58274130	58274136	PPIG|HepG2	6
chr14	58273478	58274478	+	RP5-1148A21.3|hela|ENSG00000257621|upES	chr14	58273868	58273912	HNRNPA1|HepG2	44
chr14	58273478	58274478	+	RP5-1148A21.3|hela|ENSG00000257621|upES	chr14	58273978	58274011	XPO5|HepG2	33
chr14	58273478	58274478	+	RP5-1148A21.3|hela|ENSG00000257621|upES	chr14	58273780	58273788	DDX42|K562	8
chr14	58273478	58274478	+	RP5-1148A21.3|hela|ENSG00000257621|upES	chr14	58273973	58274017	DDX55|K562	44
chr14	58273478	58274478	+	RP5-1148A21.3|hela|ENSG00000257621|upES	chr14	58273974	58274010	PPIL4|K562	36
chr14	58273478	58274478	+	RP5-1148A21.3|hela|ENSG00000257621|upES	chr14	58273956	58274012	FASTKD2|HepG2	56
chr14	58273478	58274478	+	RP5-1148A21.3|hela|ENSG00000257621|upES	chr14	58274060	58274101	RBM15|K562	41
chr14	58273478	58274478	+	RP5-1148A21.3|hela|ENSG00000257621|upES	chr14	58274110	58274139	SUPV3L1|HepG2	29
chr14	58273478	58274478	+	RP5-1148A21.3|hela|ENSG00000257621|upES	chr14	58273974	58274020	DDX24|K562	46
chr14	58273478	58274478	+	RP5-1148A21.3|hela|ENSG00000257621|upES	chr14	58273979	58274012	HNRNPUL1|HepG2	33
chr14	58273478	58274478	+	RP5-1148A21.3|hela|ENSG00000257621|upES	chr14	58274037	58274067	SF3B4|K562	30
chr14	58273478	58274478	+	RP5-1148A21.3|hela|ENSG00000257621|upES	chr14	58273959	58274014	SRSF1|K562	55
chr14	58273478	58274478	+	RP5-1148A21.3|hela|ENSG00000257621|upES	chr14	58273838	58273862	ZRANB2|K562	24
chr14	58273478	58274478	+	RP5-1148A21.3|hela|ENSG00000257621|upES	chr14	58273999	58274018	UCHL5|HepG2	19
chr14	58273478	58274478	+	RP5-1148A21.3|hela|ENSG00000257621|upES	chr14	58274106	58274140	SRSF1|K562	34
chr14	58273478	58274478	+	RP5-1148A21.3|hela|ENSG00000257621|upES	chr14	58273953	58274018	GRWD1|HepG2	65
chr14	58273478	58274478	+	RP5-1148A21.3|hela|ENSG00000257621|upES	chr14	58273797	58273814	SUPV3L1|HepG2	17
chr14	58273478	58274478	+	RP5-1148A21.3|hela|ENSG00000257621|upES	chr14	58274119	58274136	EIF3D|HepG2	17
chr14	58273478	58274478	+	RP5-1148A21.3|hela|ENSG00000257621|upES	chr14	58274121	58274137	BUD13|K562	16
chr14	58273478	58274478	+	RP5-1148A21.3|hela|ENSG00000257621|upES	chr14	58273586	58273649	SRSF1|HepG2	63
chr14	58273478	58274478	+	RP5-1148A21.3|hela|ENSG00000257621|upES	chr14	58274305	58274347	DHX30|K562	42
chr14	58273478	58274478	+	RP5-1148A21.3|hela|ENSG00000257621|upES	chr14	58273984	58274015	FAM120A|K562	31
chr14	58273478	58274478	+	RP5-1148A21.3|hela|ENSG00000257621|upES	chr14	58273980	58274018	SUGP2|HepG2	38
chr14	58273478	58274478	+	RP5-1148A21.3|hela|ENSG00000257621|upES	chr14	58273983	58274016	LARP7|HepG2	33
chr14	58273478	58274478	+	RP5-1148A21.3|hela|ENSG00000257621|upES	chr14	58273983	58274013	GEMIN5|K562	30
chr14	58273478	58274478	+	RP5-1148A21.3|hela|ENSG00000257621|upES	chr14	58273970	58274020	AKAP8L|K562	50
chr14	58273478	58274478	+	RP5-1148A21.3|hela|ENSG00000257621|upES	chr14	58274218	58274251	ILF3|K562	33
chr14	58273478	58274478	+	RP5-1148A21.3|hela|ENSG00000257621|upES	chr14	58273873	58273922	RBFOX2|K562	49
chr14	58273478	58274478	+	RP5-1148A21.3|hela|ENSG00000257621|upES	chr14	58273966	58274019	U2AF2|K562	53
chr14	58273478	58274478	+	RP5-1148A21.3|hela|ENSG00000257621|upES	chr14	58274128	58274189	SF3B4|HepG2	61
chr14	58273478	58274478	+	RP5-1148A21.3|hela|ENSG00000257621|upES	chr14	58273971	58274022	DDX55|HepG2	51
chr14	58273478	58274478	+	RP5-1148A21.3|hela|ENSG00000257621|upES	chr14	58273872	58273919	CSTF2|HepG2	47
chr14	58273478	58274478	+	RP5-1148A21.3|hela|ENSG00000257621|upES	chr14	58273950	58274015	PRPF8|HepG2	65
chr14	58273478	58274478	+	RP5-1148A21.3|hela|ENSG00000257621|upES	chr14	58274230	58274264	HNRNPC|HepG2	34
chr14	58273478	58274478	+	RP5-1148A21.3|hela|ENSG00000257621|upES	chr14	58273976	58274016	LARP4|HepG2	40
chr14	58273478	58274478	+	RP5-1148A21.3|hela|ENSG00000257621|upES	chr14	58274117	58274126	XRCC6|K562	9
chr14	58273478	58274478	+	RP5-1148A21.3|hela|ENSG00000257621|upES	chr14	58273959	58274018	PPIG|HepG2	59
chr14	58273478	58274478	+	RP5-1148A21.3|hela|ENSG00000257621|upES	chr14	58273873	58273913	TAF15|HepG2	40
chr14	58273478	58274478	+	RP5-1148A21.3|hela|ENSG00000257621|upES	chr14	58273839	58273920	PRPF8|K562	81
chr14	58273478	58274478	+	RP5-1148A21.3|hela|ENSG00000257621|upES	chr14	58273965	58274019	RBFOX2|K562	54
chr14	58273478	58274478	+	RP5-1148A21.3|hela|ENSG00000257621|upES	chr14	58273971	58274008	KHDRBS1|K562	37
chr14	58273478	58274478	+	RP5-1148A21.3|hela|ENSG00000257621|upES	chr14	58273875	58273918	U2AF1|HepG2	43
chr14	58273478	58274478	+	RP5-1148A21.3|hela|ENSG00000257621|upES	chr14	58273978	58274017	NCBP2|K562	39
chr14	58273478	58274478	+	RP5-1148A21.3|hela|ENSG00000257621|upES	chr14	58273963	58274019	LSM11|HepG2	56
chr14	58273478	58274478	+	RP5-1148A21.3|hela|ENSG00000257621|upES	chr14	58274101	58274153	LARP4|HepG2	52
chr14	58273478	58274478	+	RP5-1148A21.3|hela|ENSG00000257621|upES	chr14	58273990	58274016	RBM22|K562	26
chr14	58273478	58274478	+	RP5-1148A21.3|hela|ENSG00000257621|upES	chr14	58274097	58274137	UCHL5|HepG2	40
chr14	58273478	58274478	+	RP5-1148A21.3|hela|ENSG00000257621|upES	chr14	58273973	58274016	EFTUD2|HepG2	43
chr14	58273478	58274478	+	RP5-1148A21.3|hela|ENSG00000257621|upES	chr14	58273954	58273981	DGCR8|HepG2	27
chr14	58273478	58274478	+	RP5-1148A21.3|hela|ENSG00000257621|upES	chr14	58273959	58274014	DROSHA|K562	55
chr14	58273478	58274478	+	RP5-1148A21.3|hela|ENSG00000257621|upES	chr14	58273867	58273887	HNRNPA1|HepG2	20
chr14	58273478	58274478	+	RP5-1148A21.3|hela|ENSG00000257621|upES	chr14	58273606	58273635	AUH|HepG2	29
chr14	58273478	58274478	+	RP5-1148A21.3|hela|ENSG00000257621|upES	chr14	58274123	58274135	ZNF622|K562	12
chr14	58273478	58274478	+	RP5-1148A21.3|hela|ENSG00000257621|upES	chr14	58273976	58274019	AKAP8L|K562	43
chr14	58273478	58274478	+	RP5-1148A21.3|hela|ENSG00000257621|upES	chr14	58273662	58273697	QKI|HepG2	35
chr14	58273478	58274478	+	RP5-1148A21.3|hela|ENSG00000257621|upES	chr14	58273876	58273910	SUGP2|HepG2	34
chr14	58273478	58274478	+	RP5-1148A21.3|hela|ENSG00000257621|upES	chr14	58274103	58274135	POLR2G|HepG2	32
chr14	58273478	58274478	+	RP5-1148A21.3|hela|ENSG00000257621|upES	chr14	58273982	58274008	XRCC6|HepG2	26
chr14	58273478	58274478	+	RP5-1148A21.3|hela|ENSG00000257621|upES	chr14	58273795	58273821	TIA1|HepG2	26
chr14	58273478	58274478	+	RP5-1148A21.3|hela|ENSG00000257621|upES	chr14	58273882	58273912	TROVE2|HepG2	30
chr14	58273478	58274478	+	RP5-1148A21.3|hela|ENSG00000257621|upES	chr14	58273629	58273639	TBRG4|K562	10
chr14	58273478	58274478	+	RP5-1148A21.3|hela|ENSG00000257621|upES	chr14	58273872	58273897	KHSRP|K562	25
chr14	58273478	58274478	+	RP5-1148A21.3|hela|ENSG00000257621|upES	chr14	58273953	58273996	U2AF1|HepG2	43
chr14	58273478	58274478	+	RP5-1148A21.3|hela|ENSG00000257621|upES	chr14	58274388	58274433	HNRNPL|K562	45
chr14	58273478	58274478	+	RP5-1148A21.3|hela|ENSG00000257621|upES	chr14	58274385	58274415	PCBP2|HepG2	30
chr14	58273478	58274478	+	RP5-1148A21.3|hela|ENSG00000257621|upES	chr14	58274100	58274136	TRA2A|HepG2	36
chr14	58273478	58274478	+	RP5-1148A21.3|hela|ENSG00000257621|upES	chr14	58273644	58273651	CDC40|HepG2	7
chr14	58273478	58274478	+	RP5-1148A21.3|hela|ENSG00000257621|upES	chr14	58273571	58273636	HNRNPU|K562	65
chr7	151027963	151028963	+	RP5-1148A21.3|hela|ENSG00000197150|upES	chr7	151028876	151028908	SRSF9|HepG2	32
chr7	151027963	151028963	+	RP5-1148A21.3|hela|ENSG00000197150|upES	chr7	151028774	151028812	LIN28B|K562	38
chr7	151027963	151028963	+	RP5-1148A21.3|hela|ENSG00000197150|upES	chr7	151028959	151029014	TAF15|K562	4
chr7	151027963	151028963	+	RP5-1148A21.3|hela|ENSG00000197150|upES	chr7	151028954	151029002	NONO|K562	9
chr7	151027963	151028963	+	RP5-1148A21.3|hela|ENSG00000197150|upES	chr7	151028895	151028929	RBM15|K562	34
chr7	151027963	151028963	+	RP5-1148A21.3|hela|ENSG00000197150|upES	chr7	151028904	151028998	RBFOX2|K562	59
chr7	151027963	151028963	+	RP5-1148A21.3|hela|ENSG00000197150|upES	chr7	151028949	151029019	HNRNPA1|HepG2	14
chr7	151027963	151028963	+	RP5-1148A21.3|hela|ENSG00000197150|upES	chr7	151028764	151028812	CSTF2T|K562	48
chr7	151027963	151028963	+	RP5-1148A21.3|hela|ENSG00000197150|upES	chr7	151028803	151028815	BUD13|HepG2	12
chr7	151027963	151028963	+	RP5-1148A21.3|hela|ENSG00000197150|upES	chr7	151028798	151028830	AARS|K562	32
chr7	151027963	151028963	+	RP5-1148A21.3|hela|ENSG00000197150|upES	chr7	151028799	151028863	HNRNPM|K562	64
chr7	151027963	151028963	+	RP5-1148A21.3|hela|ENSG00000197150|upES	chr7	151028946	151029034	SAFB2|K562	17
chr7	151027963	151028963	+	RP5-1148A21.3|hela|ENSG00000197150|upES	chr7	151028775	151028822	PRPF8|K562	47
chr7	151027963	151028963	+	RP5-1148A21.3|hela|ENSG00000197150|upES	chr7	151028780	151028808	TROVE2|K562	28
chr7	151027963	151028963	+	RP5-1148A21.3|hela|ENSG00000197150|upES	chr7	151028954	151029012	EFTUD2|K562	9
chr7	151027963	151028963	+	RP5-1148A21.3|hela|ENSG00000197150|upES	chr7	151028781	151028816	TIA1|K562	35
chr7	151027963	151028963	+	RP5-1148A21.3|hela|ENSG00000197150|upES	chr7	151028834	151028862	NCBP2|HepG2	28
chr7	151027963	151028963	+	RP5-1148A21.3|hela|ENSG00000197150|upES	chr7	151028782	151028825	EFTUD2|K562	43
chr7	151027963	151028963	+	RP5-1148A21.3|hela|ENSG00000197150|upES	chr7	151028775	151028818	NONO|K562	43
chr7	151027963	151028963	+	RP5-1148A21.3|hela|ENSG00000197150|upES	chr7	151028858	151028890	XRN2|K562	32
chr7	151027963	151028963	+	RP5-1148A21.3|hela|ENSG00000197150|upES	chr7	151028894	151028952	KHSRP|K562	58
chr7	151027963	151028963	+	RP5-1148A21.3|hela|ENSG00000197150|upES	chr7	151028859	151028895	XRN2|K562	36
chr7	151027963	151028963	+	RP5-1148A21.3|hela|ENSG00000197150|upES	chr7	151028779	151028796	TIA1|K562	17
chr7	151027963	151028963	+	RP5-1148A21.3|hela|ENSG00000197150|upES	chr7	151028858	151028896	EFTUD2|K562	38
chr7	151027963	151028963	+	RP5-1148A21.3|hela|ENSG00000197150|upES	chr7	151028763	151028814	NONO|K562	51
chr7	151027963	151028963	+	RP5-1148A21.3|hela|ENSG00000197150|upES	chr7	151028859	151028889	ILF3|HepG2	30
chr7	151027963	151028963	+	RP5-1148A21.3|hela|ENSG00000197150|upES	chr7	151028902	151028929	RBM15|K562	27
chr7	151027963	151028963	+	RP5-1148A21.3|hela|ENSG00000197150|upES	chr7	151028794	151028813	CSTF2T|K562	19
chr7	151027963	151028963	+	RP5-1148A21.3|hela|ENSG00000197150|upES	chr7	151028774	151028820	TAF15|K562	46
chr7	151027963	151028963	+	RP5-1148A21.3|hela|ENSG00000197150|upES	chr7	151028940	151029043	HLTF|K562	23
chr12	53455384	53456384	+	RP5-1148A21.3|hela|ENSG00000257379|upES	chr12	53455882	53455914	AGGF1|K562	32
chr12	53455384	53456384	+	RP5-1148A21.3|hela|ENSG00000257379|upES	chr12	53455885	53455899	TAF15|K562	14
chr12	53455384	53456384	+	RP5-1148A21.3|hela|ENSG00000257379|upES	chr12	53455464	53455493	DGCR8|K562	29
chr12	53455384	53456384	+	RP5-1148A21.3|hela|ENSG00000257379|upES	chr12	53455956	53455990	EWSR1|K562	34
chr12	53455384	53456384	+	RP5-1148A21.3|hela|ENSG00000257379|upES	chr12	53455455	53455494	DDX3X|HepG2	39
chr12	53455384	53456384	+	RP5-1148A21.3|hela|ENSG00000257379|upES	chr12	53455884	53455894	TROVE2|K562	10
chr12	53455384	53456384	+	RP5-1148A21.3|hela|ENSG00000257379|upES	chr12	53455886	53455914	UCHL5|K562	28
chr12	53455384	53456384	+	RP5-1148A21.3|hela|ENSG00000257379|upES	chr12	53455884	53455896	RBM5|HepG2	12
chr12	53455384	53456384	+	RP5-1148A21.3|hela|ENSG00000257379|upES	chr12	53455467	53455493	SND1|K562	26
chr12	53455384	53456384	+	RP5-1148A21.3|hela|ENSG00000257379|upES	chr12	53455460	53455466	HNRNPU|K562	6
chr12	53455384	53456384	+	RP5-1148A21.3|hela|ENSG00000257379|upES	chr12	53455923	53455996	NOLC1|HepG2	73
chr12	53455384	53456384	+	RP5-1148A21.3|hela|ENSG00000257379|upES	chr12	53455496	53455527	EFTUD2|HepG2	31
chr12	53455384	53456384	+	RP5-1148A21.3|hela|ENSG00000257379|upES	chr12	53455462	53455490	ILF3|K562	28
chr12	53455384	53456384	+	RP5-1148A21.3|hela|ENSG00000257379|upES	chr12	53455884	53455892	HNRNPK|HepG2	8
chr12	53455384	53456384	+	RP5-1148A21.3|hela|ENSG00000257379|upES	chr12	53455489	53455493	HNRNPU|K562	4
chr12	53455384	53456384	+	RP5-1148A21.3|hela|ENSG00000257379|upES	chr12	53455883	53455903	DDX42|K562	20
chr12	53455384	53456384	+	RP5-1148A21.3|hela|ENSG00000257379|upES	chr12	53455475	53455489	XPO5|HepG2	14
chr12	53455384	53456384	+	RP5-1148A21.3|hela|ENSG00000257379|upES	chr12	53455884	53455904	IGF2BP1|HepG2	20
chr12	53455384	53456384	+	RP5-1148A21.3|hela|ENSG00000257379|upES	chr12	53455955	53455992	AARS|K562	37
chr12	53455384	53456384	+	RP5-1148A21.3|hela|ENSG00000257379|upES	chr12	53455976	53456002	LARP4|HepG2	26
chr12	53455384	53456384	+	RP5-1148A21.3|hela|ENSG00000257379|upES	chr12	53455884	53455892	KHDRBS1|K562	8
chr12	53455384	53456384	+	RP5-1148A21.3|hela|ENSG00000257379|upES	chr12	53455467	53455494	RBM15|K562	27
chr12	53455384	53456384	+	RP5-1148A21.3|hela|ENSG00000257379|upES	chr12	53455884	53455905	XPO5|HepG2	21
chr12	53455384	53456384	+	RP5-1148A21.3|hela|ENSG00000257379|upES	chr12	53455885	53455911	DDX59|HepG2	26
chr12	53455384	53456384	+	RP5-1148A21.3|hela|ENSG00000257379|upES	chr12	53455884	53455903	HNRNPA1|HepG2	19
chr12	53455384	53456384	+	RP5-1148A21.3|hela|ENSG00000257379|upES	chr12	53455910	53456001	LARP4|HepG2	91
chr12	53455384	53456384	+	RP5-1148A21.3|hela|ENSG00000257379|upES	chr12	53455920	53455983	UCHL5|HepG2	63
chr12	53455384	53456384	+	RP5-1148A21.3|hela|ENSG00000257379|upES	chr12	53455882	53455911	FASTKD2|K562	29
chr12	53455384	53456384	+	RP5-1148A21.3|hela|ENSG00000257379|upES	chr12	53455883	53455908	DGCR8|HepG2	25
chr12	53455384	53456384	+	RP5-1148A21.3|hela|ENSG00000257379|upES	chr12	53455459	53455493	DDX24|K562	34
chr12	53455384	53456384	+	RP5-1148A21.3|hela|ENSG00000257379|upES	chr12	53455460	53455493	HLTF|K562	33
chr12	53455384	53456384	+	RP5-1148A21.3|hela|ENSG00000257379|upES	chr12	53455937	53455990	DDX55|HepG2	53
chr12	53455384	53456384	+	RP5-1148A21.3|hela|ENSG00000257379|upES	chr12	53455464	53455493	SBDS|K562	29
chr12	53455384	53456384	+	RP5-1148A21.3|hela|ENSG00000257379|upES	chr12	53455474	53455493	NSUN2|K562	19
chr12	53455384	53456384	+	RP5-1148A21.3|hela|ENSG00000257379|upES	chr12	53455423	53455433	SMNDC1|K562	10
chr12	53455384	53456384	+	RP5-1148A21.3|hela|ENSG00000257379|upES	chr12	53455924	53456001	DDX3X|HepG2	77
chr12	53455384	53456384	+	RP5-1148A21.3|hela|ENSG00000257379|upES	chr12	53455914	53455981	TARDBP|K562	67
chr12	53455384	53456384	+	RP5-1148A21.3|hela|ENSG00000257379|upES	chr12	53455963	53455993	NOLC1|HepG2	30
chr12	53455384	53456384	+	RP5-1148A21.3|hela|ENSG00000257379|upES	chr12	53455490	53455493	YBX3|K562	3
chr12	53455384	53456384	+	RP5-1148A21.3|hela|ENSG00000257379|upES	chr12	53455477	53455493	HNRNPK|HepG2	16
chr12	53455384	53456384	+	RP5-1148A21.3|hela|ENSG00000257379|upES	chr12	53455474	53455487	DGCR8|HepG2	13
chr12	53455384	53456384	+	RP5-1148A21.3|hela|ENSG00000257379|upES	chr12	53455471	53455496	AUH|HepG2	25
chr12	53455384	53456384	+	RP5-1148A21.3|hela|ENSG00000257379|upES	chr12	53455884	53455906	TRA2A|K562	22
chr12	53455384	53456384	+	RP5-1148A21.3|hela|ENSG00000257379|upES	chr12	53455478	53455492	U2AF1|HepG2	14
chr12	53455384	53456384	+	RP5-1148A21.3|hela|ENSG00000257379|upES	chr12	53455878	53455910	PRPF8|K562	32
chr12	53455384	53456384	+	RP5-1148A21.3|hela|ENSG00000257379|upES	chr12	53455884	53455916	METAP2|K562	32
chr12	53455384	53456384	+	RP5-1148A21.3|hela|ENSG00000257379|upES	chr12	53456042	53456066	TIA1|K562	24
chr12	53455384	53456384	+	RP5-1148A21.3|hela|ENSG00000257379|upES	chr12	53455882	53455903	HNRNPL|K562	21
chr12	53455384	53456384	+	RP5-1148A21.3|hela|ENSG00000257379|upES	chr12	53455940	53455966	HNRNPM|HepG2	26
chr12	53455384	53456384	+	RP5-1148A21.3|hela|ENSG00000257379|upES	chr12	53455458	53455494	TARDBP|K562	36
chr12	53455384	53456384	+	RP5-1148A21.3|hela|ENSG00000257379|upES	chr12	53455978	53455983	YBX3|K562	5
chr12	53455384	53456384	+	RP5-1148A21.3|hela|ENSG00000257379|upES	chr12	53455888	53455904	PCBP2|HepG2	16
chr12	53455384	53456384	+	RP5-1148A21.3|hela|ENSG00000257379|upES	chr12	53455985	53456001	LIN28B|K562	16
chr12	53455384	53456384	+	RP5-1148A21.3|hela|ENSG00000257379|upES	chr12	53455884	53455911	TRA2A|K562	27
chr12	53455384	53456384	+	RP5-1148A21.3|hela|ENSG00000257379|upES	chr12	53455914	53455927	CSTF2T|K562	13
chr12	53455384	53456384	+	RP5-1148A21.3|hela|ENSG00000257379|upES	chr12	53455937	53455946	IGF2BP1|K562	9
chr12	53455384	53456384	+	RP5-1148A21.3|hela|ENSG00000257379|upES	chr12	53455922	53455994	BUD13|K562	72
chr12	53455384	53456384	+	RP5-1148A21.3|hela|ENSG00000257379|upES	chr12	53455884	53455907	FKBP4|HepG2	23
chr12	53455384	53456384	+	RP5-1148A21.3|hela|ENSG00000257379|upES	chr12	53455884	53455904	RBM15|K562	20
chr12	53455384	53456384	+	RP5-1148A21.3|hela|ENSG00000257379|upES	chr12	53455463	53455494	RBM27|K562	31
chr12	53455384	53456384	+	RP5-1148A21.3|hela|ENSG00000257379|upES	chr12	53455408	53455465	SF3B4|K562	57
chr12	53455384	53456384	+	RP5-1148A21.3|hela|ENSG00000257379|upES	chr12	53455884	53455909	AUH|HepG2	25
chr12	53455384	53456384	+	RP5-1148A21.3|hela|ENSG00000257379|upES	chr12	53455977	53456002	SRSF1|HepG2	25
chr12	53455384	53456384	+	RP5-1148A21.3|hela|ENSG00000257379|upES	chr12	53455886	53455894	RPS5|K562	8
chr12	53455384	53456384	+	RP5-1148A21.3|hela|ENSG00000257379|upES	chr12	53455882	53455910	SAFB2|K562	28
chr12	53455384	53456384	+	RP5-1148A21.3|hela|ENSG00000257379|upES	chr12	53455466	53455488	BUD13|K562	22
chr12	53455384	53456384	+	RP5-1148A21.3|hela|ENSG00000257379|upES	chr12	53455886	53455896	SF3B1|K562	10
chr12	53455384	53456384	+	RP5-1148A21.3|hela|ENSG00000257379|upES	chr12	53455470	53455488	HNRNPL|K562	18
chr12	53455384	53456384	+	RP5-1148A21.3|hela|ENSG00000257379|upES	chr12	53455984	53455996	YBX3|K562	12
chr12	53455384	53456384	+	RP5-1148A21.3|hela|ENSG00000257379|upES	chr12	53455982	53456000	DDX59|HepG2	18
chr12	53455384	53456384	+	RP5-1148A21.3|hela|ENSG00000257379|upES	chr12	53455883	53455906	HNRNPUL1|K562	23
chr12	53455384	53456384	+	RP5-1148A21.3|hela|ENSG00000257379|upES	chr12	53455943	53455948	UPF1|K562	5
chr12	53455384	53456384	+	RP5-1148A21.3|hela|ENSG00000257379|upES	chr12	53455937	53455965	FXR2|K562	28
chr12	53455384	53456384	+	RP5-1148A21.3|hela|ENSG00000257379|upES	chr12	53455885	53455900	KHSRP|K562	15
chr12	53455384	53456384	+	RP5-1148A21.3|hela|ENSG00000257379|upES	chr12	53455469	53455494	SRSF1|HepG2	25
chr12	53455384	53456384	+	RP5-1148A21.3|hela|ENSG00000257379|upES	chr12	53455982	53456001	IGF2BP3|HepG2	19
chr12	53455384	53456384	+	RP5-1148A21.3|hela|ENSG00000257379|upES	chr12	53455884	53455915	LSM11|K562	31
chr12	53455384	53456384	+	RP5-1148A21.3|hela|ENSG00000257379|upES	chr12	53455915	53455970	SND1|K562	55
chr12	53455384	53456384	+	RP5-1148A21.3|hela|ENSG00000257379|upES	chr12	53455922	53456001	XRCC6|K562	79
chr12	53455384	53456384	+	RP5-1148A21.3|hela|ENSG00000257379|upES	chr12	53455927	53455985	LIN28B|K562	58
chr12	53455384	53456384	+	RP5-1148A21.3|hela|ENSG00000257379|upES	chr12	53455460	53455467	RBM15|K562	7
chr12	53455384	53456384	+	RP5-1148A21.3|hela|ENSG00000257379|upES	chr12	53455926	53455988	HNRNPK|K562	62
chr12	53455384	53456384	+	RP5-1148A21.3|hela|ENSG00000257379|upES	chr12	53455892	53455911	ZNF622|K562	19
chr12	53455384	53456384	+	RP5-1148A21.3|hela|ENSG00000257379|upES	chr12	53455945	53456002	SND1|HepG2	57
chr12	53455384	53456384	+	RP5-1148A21.3|hela|ENSG00000257379|upES	chr12	53455974	53456023	RBM15|K562	49
chr12	53455384	53456384	+	RP5-1148A21.3|hela|ENSG00000257379|upES	chr12	53455458	53455494	RBM15|HepG2	36
chr12	53455384	53456384	+	RP5-1148A21.3|hela|ENSG00000257379|upES	chr12	53455942	53455959	LARP7|K562	17
chr12	53455384	53456384	+	RP5-1148A21.3|hela|ENSG00000257379|upES	chr12	53455884	53455913	LSM11|HepG2	29
chr12	53455384	53456384	+	RP5-1148A21.3|hela|ENSG00000257379|upES	chr12	53455883	53455921	UCHL5|K562	38
chr12	53455384	53456384	+	RP5-1148A21.3|hela|ENSG00000257379|upES	chr12	53455885	53455903	GTF2F1|HepG2	18
chr12	53455384	53456384	+	RP5-1148A21.3|hela|ENSG00000257379|upES	chr12	53456172	53456209	RBM22|HepG2	37
chr12	53455384	53456384	+	RP5-1148A21.3|hela|ENSG00000257379|upES	chr12	53455958	53455969	HNRNPU|HepG2	11
chr12	53455384	53456384	+	RP5-1148A21.3|hela|ENSG00000257379|upES	chr12	53455971	53455990	RPS3|K562	19
chr12	53455384	53456384	+	RP5-1148A21.3|hela|ENSG00000257379|upES	chr12	53455884	53455900	GNL3|K562	16
chr12	53455384	53456384	+	RP5-1148A21.3|hela|ENSG00000257379|upES	chr12	53455884	53455900	SF3B4|K562	16
chr12	53455384	53456384	+	RP5-1148A21.3|hela|ENSG00000257379|upES	chr12	53455485	53455494	TRA2A|HepG2	9
chr12	53455384	53456384	+	RP5-1148A21.3|hela|ENSG00000257379|upES	chr12	53455949	53455999	SRSF9|HepG2	50
chr12	53455384	53456384	+	RP5-1148A21.3|hela|ENSG00000257379|upES	chr12	53455884	53455900	SUGP2|HepG2	16
chr12	53455384	53456384	+	RP5-1148A21.3|hela|ENSG00000257379|upES	chr12	53455888	53455902	U2AF1|HepG2	14
chr12	53455384	53456384	+	RP5-1148A21.3|hela|ENSG00000257379|upES	chr12	53455915	53455989	RPS11|K562	74
chr12	53455384	53456384	+	RP5-1148A21.3|hela|ENSG00000257379|upES	chr12	53455884	53455899	RPS11|K562	15
chr12	53455384	53456384	+	RP5-1148A21.3|hela|ENSG00000257379|upES	chr12	53455882	53455887	FTO|K562	5
chr12	53455384	53456384	+	RP5-1148A21.3|hela|ENSG00000257379|upES	chr12	53455477	53455492	SLTM|K562	15
chr12	53455384	53456384	+	RP5-1148A21.3|hela|ENSG00000257379|upES	chr12	53455437	53455448	BUD13|HepG2	11
chr12	53455384	53456384	+	RP5-1148A21.3|hela|ENSG00000257379|upES	chr12	53455903	53455911	YBX3|K562	8
chr12	53455384	53456384	+	RP5-1148A21.3|hela|ENSG00000257379|upES	chr12	53455958	53456001	AARS|K562	43
chr12	53455384	53456384	+	RP5-1148A21.3|hela|ENSG00000257379|upES	chr12	53455954	53455982	GRWD1|HepG2	28
chr12	53455384	53456384	+	RP5-1148A21.3|hela|ENSG00000257379|upES	chr12	53455480	53455488	TROVE2|HepG2	8
chr12	53455384	53456384	+	RP5-1148A21.3|hela|ENSG00000257379|upES	chr12	53455994	53456001	GRWD1|HepG2	7
chr12	53455384	53456384	+	RP5-1148A21.3|hela|ENSG00000257379|upES	chr12	53455882	53455936	LIN28B|HEK293	54
chr12	53455384	53456384	+	RP5-1148A21.3|hela|ENSG00000257379|upES	chr12	53455478	53455493	FMR1|K562	15
chr12	53455384	53456384	+	RP5-1148A21.3|hela|ENSG00000257379|upES	chr12	53455913	53455929	ILF3|K562	16
chr12	53455384	53456384	+	RP5-1148A21.3|hela|ENSG00000257379|upES	chr12	53455882	53455899	U2AF2|HepG2	17
chr12	53455384	53456384	+	RP5-1148A21.3|hela|ENSG00000257379|upES	chr12	53455884	53455888	GEMIN5|K562	4
chr12	53455384	53456384	+	RP5-1148A21.3|hela|ENSG00000257379|upES	chr12	53455997	53456002	EIF4G2|K562	5
chr12	53455384	53456384	+	RP5-1148A21.3|hela|ENSG00000257379|upES	chr12	53455942	53455949	DROSHA|K562	7
chr12	53455384	53456384	+	RP5-1148A21.3|hela|ENSG00000257379|upES	chr12	53455926	53456002	CPSF6|K562	76
chr12	53455384	53456384	+	RP5-1148A21.3|hela|ENSG00000257379|upES	chr12	53455911	53455929	GRWD1|HepG2	18
chr12	53455384	53456384	+	RP5-1148A21.3|hela|ENSG00000257379|upES	chr12	53455884	53455889	NOL12|HepG2	5
chr12	53455384	53456384	+	RP5-1148A21.3|hela|ENSG00000257379|upES	chr12	53455953	53455976	TAF15|HepG2	23
chr12	53455384	53456384	+	RP5-1148A21.3|hela|ENSG00000257379|upES	chr12	53455882	53455936	AGO1|HEK293	54
chr12	53455384	53456384	+	RP5-1148A21.3|hela|ENSG00000257379|upES	chr12	53455884	53455897	DDX59|HepG2	13
chr12	53455384	53456384	+	RP5-1148A21.3|hela|ENSG00000257379|upES	chr12	53456089	53456128	HNRNPC|HepG2	39
chr12	53455384	53456384	+	RP5-1148A21.3|hela|ENSG00000257379|upES	chr12	53455461	53455493	LSM11|HepG2	32
chr12	53455384	53456384	+	RP5-1148A21.3|hela|ENSG00000257379|upES	chr12	53455485	53455493	DDX59|HepG2	8
chr12	53455384	53456384	+	RP5-1148A21.3|hela|ENSG00000257379|upES	chr12	53455890	53455901	EFTUD2|K562	11
chr12	53455384	53456384	+	RP5-1148A21.3|hela|ENSG00000257379|upES	chr12	53455885	53455899	MTPAP|K562	14
chr12	53455384	53456384	+	RP5-1148A21.3|hela|ENSG00000257379|upES	chr12	53455467	53455496	DDX42|K562	29
chr12	53455384	53456384	+	RP5-1148A21.3|hela|ENSG00000257379|upES	chr12	53455884	53455910	SRSF7|HepG2	26
chr12	53455384	53456384	+	RP5-1148A21.3|hela|ENSG00000257379|upES	chr12	53455884	53455912	ILF3|K562	28
chr12	53455384	53456384	+	RP5-1148A21.3|hela|ENSG00000257379|upES	chr12	53455884	53455888	PCBP2|HepG2	4
chr12	53455384	53456384	+	RP5-1148A21.3|hela|ENSG00000257379|upES	chr12	53455470	53455493	TAF15|HepG2	23
chr12	53455384	53456384	+	RP5-1148A21.3|hela|ENSG00000257379|upES	chr12	53455574	53455616	ELAVL1|HEK293	42
chr12	53455384	53456384	+	RP5-1148A21.3|hela|ENSG00000257379|upES	chr12	53455460	53455492	KHDRBS1|K562	32
chr12	53455384	53456384	+	RP5-1148A21.3|hela|ENSG00000257379|upES	chr12	53455885	53455897	LSM11|K562	12
chr12	53455384	53456384	+	RP5-1148A21.3|hela|ENSG00000257379|upES	chr12	53455490	53455493	UCHL5|K562	3
chr12	53455384	53456384	+	RP5-1148A21.3|hela|ENSG00000257379|upES	chr12	53455939	53455978	FMR1|K562	39
chr12	53455384	53456384	+	RP5-1148A21.3|hela|ENSG00000257379|upES	chr12	53456062	53456119	HNRNPC|HepG2	57
chr12	53455384	53456384	+	RP5-1148A21.3|hela|ENSG00000257379|upES	chr12	53455893	53455911	ZNF622|K562	18
chr12	53455384	53456384	+	RP5-1148A21.3|hela|ENSG00000257379|upES	chr12	53455466	53455492	DROSHA|K562	26
chr12	53455384	53456384	+	RP5-1148A21.3|hela|ENSG00000257379|upES	chr12	53455472	53455494	PTBP1|HepG2	22
chr12	53455384	53456384	+	RP5-1148A21.3|hela|ENSG00000257379|upES	chr12	53455463	53455493	METAP2|K562	30
chr12	53455384	53456384	+	RP5-1148A21.3|hela|ENSG00000257379|upES	chr12	53455884	53455984	TROVE2|HepG2	100
chr12	53455384	53456384	+	RP5-1148A21.3|hela|ENSG00000257379|upES	chr12	53455486	53455494	TROVE2|K562	8
chr12	53455384	53456384	+	RP5-1148A21.3|hela|ENSG00000257379|upES	chr12	53455461	53455493	GNL3|K562	32
chr12	53455384	53456384	+	RP5-1148A21.3|hela|ENSG00000257379|upES	chr12	53455996	53456001	ILF3|K562	5
chr12	53455384	53456384	+	RP5-1148A21.3|hela|ENSG00000257379|upES	chr12	53455957	53456002	EXOSC5|K562	45
chr12	53455384	53456384	+	RP5-1148A21.3|hela|ENSG00000257379|upES	chr12	53455884	53455892	ZNF622|K562	8
chr12	53455384	53456384	+	RP5-1148A21.3|hela|ENSG00000257379|upES	chr12	53455886	53456038	SUPV3L1|HepG2	152
chr12	53455384	53456384	+	RP5-1148A21.3|hela|ENSG00000257379|upES	chr12	53455880	53455913	AKAP8L|K562	33
chr12	53455384	53456384	+	RP5-1148A21.3|hela|ENSG00000257379|upES	chr12	53455981	53456001	IGF2BP3|HepG2	20
chr12	53455384	53456384	+	RP5-1148A21.3|hela|ENSG00000257379|upES	chr12	53455995	53455999	EIF3D|HepG2	4
chr12	53455384	53456384	+	RP5-1148A21.3|hela|ENSG00000257379|upES	chr12	53455982	53456002	MTPAP|K562	20
chr12	53455384	53456384	+	RP5-1148A21.3|hela|ENSG00000257379|upES	chr12	53455935	53455971	EIF4G1|K562	36
chr12	53455384	53456384	+	RP5-1148A21.3|hela|ENSG00000257379|upES	chr12	53455669	53455692	SF3B1|K562	23
chr12	53455384	53456384	+	RP5-1148A21.3|hela|ENSG00000257379|upES	chr12	53455929	53456000	TRA2A|K562	71
chr12	53455384	53456384	+	RP5-1148A21.3|hela|ENSG00000257379|upES	chr12	53455882	53455991	GRSF1|HepG2	109
chr12	53455384	53456384	+	RP5-1148A21.3|hela|ENSG00000257379|upES	chr12	53455487	53455493	BUD13|K562	6
chr12	53455384	53456384	+	RP5-1148A21.3|hela|ENSG00000257379|upES	chr12	53455460	53455472	RPS3|K562	12
chr12	53455384	53456384	+	RP5-1148A21.3|hela|ENSG00000257379|upES	chr12	53455883	53455921	SRSF7|K562	38
chr12	53455384	53456384	+	RP5-1148A21.3|hela|ENSG00000257379|upES	chr12	53455911	53455997	DDX24|K562	86
chr12	53455384	53456384	+	RP5-1148A21.3|hela|ENSG00000257379|upES	chr12	53455882	53455956	NUDT21|HEK293	74
chr12	53455384	53456384	+	RP5-1148A21.3|hela|ENSG00000257379|upES	chr12	53456074	53456107	PRPF8|K562	33
chr12	53455384	53456384	+	RP5-1148A21.3|hela|ENSG00000257379|upES	chr12	53455931	53455979	SMNDC1|K562	48
chr12	53455384	53456384	+	RP5-1148A21.3|hela|ENSG00000257379|upES	chr12	53455471	53455493	HNRNPUL1|K562	22
chr12	53455384	53456384	+	RP5-1148A21.3|hela|ENSG00000257379|upES	chr12	53455970	53455996	SND1|K562	26
chr12	53455384	53456384	+	RP5-1148A21.3|hela|ENSG00000257379|upES	chr12	53455884	53455898	HNRNPK|HepG2	14
chr12	53455384	53456384	+	RP5-1148A21.3|hela|ENSG00000257379|upES	chr12	53455965	53455979	DHX30|HepG2	14
chr12	53455384	53456384	+	RP5-1148A21.3|hela|ENSG00000257379|upES	chr12	53455460	53455493	RBFOX2|K562	33
chr12	53455384	53456384	+	RP5-1148A21.3|hela|ENSG00000257379|upES	chr12	53455490	53455493	ILF3|K562	3
chr12	53455384	53456384	+	RP5-1148A21.3|hela|ENSG00000257379|upES	chr12	53455938	53455979	IGF2BP1|HepG2	41
chr12	53455384	53456384	+	RP5-1148A21.3|hela|ENSG00000257379|upES	chr12	53455944	53455989	HNRNPUL1|K562	45
chr12	53455384	53456384	+	RP5-1148A21.3|hela|ENSG00000257379|upES	chr12	53455884	53455889	RBM27|K562	5
chr12	53455384	53456384	+	RP5-1148A21.3|hela|ENSG00000257379|upES	chr12	53455915	53455961	LSM11|K562	46
chr12	53455384	53456384	+	RP5-1148A21.3|hela|ENSG00000257379|upES	chr12	53455893	53455995	DDX55|K562	102
chr12	53455384	53456384	+	RP5-1148A21.3|hela|ENSG00000257379|upES	chr12	53455478	53455493	U2AF1|HepG2	15
chr12	53455384	53456384	+	RP5-1148A21.3|hela|ENSG00000257379|upES	chr12	53455925	53455977	BUD13|HepG2	52
chr12	53455384	53456384	+	RP5-1148A21.3|hela|ENSG00000257379|upES	chr12	53455987	53456000	EFTUD2|HepG2	13
chr12	53455384	53456384	+	RP5-1148A21.3|hela|ENSG00000257379|upES	chr12	53455925	53456002	LSM11|HepG2	77
chr12	53455384	53456384	+	RP5-1148A21.3|hela|ENSG00000257379|upES	chr12	53455990	53456001	GRWD1|HepG2	11
chr12	53455384	53456384	+	RP5-1148A21.3|hela|ENSG00000257379|upES	chr12	53455961	53456002	RPS5|K562	41
chr12	53455384	53456384	+	RP5-1148A21.3|hela|ENSG00000257379|upES	chr12	53455524	53455556	RBM22|K562	32
chr12	53455384	53456384	+	RP5-1148A21.3|hela|ENSG00000257379|upES	chr12	53455473	53455493	CSTF2T|HepG2	20
chr12	53455384	53456384	+	RP5-1148A21.3|hela|ENSG00000257379|upES	chr12	53455874	53455918	GPKOW|K562	44
chr12	53455384	53456384	+	RP5-1148A21.3|hela|ENSG00000257379|upES	chr12	53455883	53455913	LIN28B|HepG2	30
chr12	53455384	53456384	+	RP5-1148A21.3|hela|ENSG00000257379|upES	chr12	53455926	53456008	NCBP2|K562	82
chr12	53455384	53456384	+	RP5-1148A21.3|hela|ENSG00000257379|upES	chr12	53455481	53455492	IGF2BP1|HepG2	11
chr12	53455384	53456384	+	RP5-1148A21.3|hela|ENSG00000257379|upES	chr12	53455928	53455997	SAFB2|K562	69
chr12	53455384	53456384	+	RP5-1148A21.3|hela|ENSG00000257379|upES	chr12	53455476	53455493	SUGP2|HepG2	17
chr12	53455384	53456384	+	RP5-1148A21.3|hela|ENSG00000257379|upES	chr12	53455461	53455490	CSTF2T|K562	29
chr12	53455384	53456384	+	RP5-1148A21.3|hela|ENSG00000257379|upES	chr12	53455884	53455886	UCHL5|K562	2
chr12	53455384	53456384	+	RP5-1148A21.3|hela|ENSG00000257379|upES	chr12	53455417	53455447	SMNDC1|K562	30
chr12	53455384	53456384	+	RP5-1148A21.3|hela|ENSG00000257379|upES	chr12	53455884	53455943	TARDBP|K562	59
chr12	53455384	53456384	+	RP5-1148A21.3|hela|ENSG00000257379|upES	chr12	53455978	53455999	SMNDC1|HepG2	21
chr12	53455384	53456384	+	RP5-1148A21.3|hela|ENSG00000257379|upES	chr12	53455884	53455889	DHX30|HepG2	5
chr12	53455384	53456384	+	RP5-1148A21.3|hela|ENSG00000257379|upES	chr12	53455877	53455911	U2AF2|HepG2	34
chr12	53455384	53456384	+	RP5-1148A21.3|hela|ENSG00000257379|upES	chr12	53455884	53455902	NONO|K562	18
chr12	53455384	53456384	+	RP5-1148A21.3|hela|ENSG00000257379|upES	chr12	53455462	53455467	IGF2BP1|K562	5
chr12	53455384	53456384	+	RP5-1148A21.3|hela|ENSG00000257379|upES	chr12	53455932	53455980	HNRNPU|K562	48
chr12	53455384	53456384	+	RP5-1148A21.3|hela|ENSG00000257379|upES	chr12	53455473	53455493	HNRNPL|K562	20
chr12	53455384	53456384	+	RP5-1148A21.3|hela|ENSG00000257379|upES	chr12	53455865	53455896	SF3A3|HepG2	31
chr12	53455384	53456384	+	RP5-1148A21.3|hela|ENSG00000257379|upES	chr12	53455884	53455916	AUH|HepG2	32
chr12	53455384	53456384	+	RP5-1148A21.3|hela|ENSG00000257379|upES	chr12	53455465	53455492	EIF3D|HepG2	27
chr12	53455384	53456384	+	RP5-1148A21.3|hela|ENSG00000257379|upES	chr12	53455484	53455494	NONO|K562	10
chr12	53455384	53456384	+	RP5-1148A21.3|hela|ENSG00000257379|upES	chr12	53455463	53455476	SUPV3L1|HepG2	13
chr12	53455384	53456384	+	RP5-1148A21.3|hela|ENSG00000257379|upES	chr12	53455883	53455905	HNRNPA1|K562	22
chr12	53455384	53456384	+	RP5-1148A21.3|hela|ENSG00000257379|upES	chr12	53455883	53455917	GNL3|K562	34
chr12	53455384	53456384	+	RP5-1148A21.3|hela|ENSG00000257379|upES	chr12	53455914	53455992	UCHL5|K562	78
chr12	53455384	53456384	+	RP5-1148A21.3|hela|ENSG00000257379|upES	chr12	53455931	53455979	AKAP8L|K562	48
chr12	53455384	53456384	+	RP5-1148A21.3|hela|ENSG00000257379|upES	chr12	53455929	53455977	SRSF7|HepG2	48
chr12	53455384	53456384	+	RP5-1148A21.3|hela|ENSG00000257379|upES	chr12	53455473	53455499	U2AF1|K562	26
chr12	53455384	53456384	+	RP5-1148A21.3|hela|ENSG00000257379|upES	chr12	53455490	53455493	CSTF2T|K562	3
chr12	53455384	53456384	+	RP5-1148A21.3|hela|ENSG00000257379|upES	chr12	53455462	53455522	PRPF8|HepG2	60
chr12	53455384	53456384	+	RP5-1148A21.3|hela|ENSG00000257379|upES	chr12	53455885	53455918	SND1|K562	33
chr12	53455384	53456384	+	RP5-1148A21.3|hela|ENSG00000257379|upES	chr12	53455465	53455492	TAF15|K562	27
chr12	53455384	53456384	+	RP5-1148A21.3|hela|ENSG00000257379|upES	chr12	53455883	53455892	UCHL5|HepG2	9
chr12	53455384	53456384	+	RP5-1148A21.3|hela|ENSG00000257379|upES	chr12	53455936	53455980	IGF2BP2|K562	44
chr12	53455384	53456384	+	RP5-1148A21.3|hela|ENSG00000257379|upES	chr12	53455463	53455493	DDX3X|K562	30
chr12	53455384	53456384	+	RP5-1148A21.3|hela|ENSG00000257379|upES	chr12	53455461	53455496	AKAP8L|K562	35
chr12	53455384	53456384	+	RP5-1148A21.3|hela|ENSG00000257379|upES	chr12	53455882	53455936	IGF2BP3|HEK293	54
chr12	53455384	53456384	+	RP5-1148A21.3|hela|ENSG00000257379|upES	chr12	53456047	53456062	RBM22|HepG2	15
chr12	53455384	53456384	+	RP5-1148A21.3|hela|ENSG00000257379|upES	chr12	53455486	53455491	SUB1|HepG2	5
chr12	53455384	53456384	+	RP5-1148A21.3|hela|ENSG00000257379|upES	chr12	53455476	53455491	PUM2|K562	15
chr12	53455384	53456384	+	RP5-1148A21.3|hela|ENSG00000257379|upES	chr12	53455887	53455898	DROSHA|K562	11
chr12	53455384	53456384	+	RP5-1148A21.3|hela|ENSG00000257379|upES	chr12	53455884	53455900	PRPF8|HepG2	16
chr12	53455384	53456384	+	RP5-1148A21.3|hela|ENSG00000257379|upES	chr12	53455939	53456002	RBM15|HepG2	63
chr12	53455384	53456384	+	RP5-1148A21.3|hela|ENSG00000257379|upES	chr12	53455920	53455999	RBFOX2|K562	79
chr12	53455384	53456384	+	RP5-1148A21.3|hela|ENSG00000257379|upES	chr12	53455884	53455900	AGGF1|HepG2	16
chr12	53455384	53456384	+	RP5-1148A21.3|hela|ENSG00000257379|upES	chr12	53455884	53455912	QKI|HepG2	28
chr12	53455384	53456384	+	RP5-1148A21.3|hela|ENSG00000257379|upES	chr12	53455884	53455932	TRA2A|HepG2	48
chr12	53455384	53456384	+	RP5-1148A21.3|hela|ENSG00000257379|upES	chr12	53455911	53455996	LSM11|HepG2	85
chr12	53455384	53456384	+	RP5-1148A21.3|hela|ENSG00000257379|upES	chr12	53455462	53455494	TRA2A|K562	32
chr12	53455384	53456384	+	RP5-1148A21.3|hela|ENSG00000257379|upES	chr12	53455464	53455490	NOLC1|HepG2	26
chr12	53455384	53456384	+	RP5-1148A21.3|hela|ENSG00000257379|upES	chr12	53455942	53455971	XRN2|HepG2	29
chr12	53455384	53456384	+	RP5-1148A21.3|hela|ENSG00000257379|upES	chr12	53455884	53455920	RPS3|HepG2	36
chr12	53455384	53456384	+	RP5-1148A21.3|hela|ENSG00000257379|upES	chr12	53455479	53455492	SLTM|K562	13
chr12	53455384	53456384	+	RP5-1148A21.3|hela|ENSG00000257379|upES	chr12	53455485	53455491	TIA1|K562	6
chr12	53455384	53456384	+	RP5-1148A21.3|hela|ENSG00000257379|upES	chr12	53456244	53456256	LARP4|K562	12
chr12	53455384	53456384	+	RP5-1148A21.3|hela|ENSG00000257379|upES	chr12	53455462	53455493	HNRNPK|K562	31
chr12	53455384	53456384	+	RP5-1148A21.3|hela|ENSG00000257379|upES	chr12	53455884	53455906	CSTF2T|HepG2	22
chr12	53455384	53456384	+	RP5-1148A21.3|hela|ENSG00000257379|upES	chr12	53455467	53455483	DHX30|K562	16
chr12	53455384	53456384	+	RP5-1148A21.3|hela|ENSG00000257379|upES	chr12	53455472	53455494	KHSRP|K562	22
chr12	53455384	53456384	+	RP5-1148A21.3|hela|ENSG00000257379|upES	chr12	53455886	53455925	CSTF2T|K562	39
chr12	53455384	53456384	+	RP5-1148A21.3|hela|ENSG00000257379|upES	chr12	53455962	53455983	ZNF622|K562	21
chr12	53455384	53456384	+	RP5-1148A21.3|hela|ENSG00000257379|upES	chr12	53455911	53455928	YBX3|K562	17
chr12	53455384	53456384	+	RP5-1148A21.3|hela|ENSG00000257379|upES	chr12	53455481	53455492	TROVE2|K562	11
chr12	53455384	53456384	+	RP5-1148A21.3|hela|ENSG00000257379|upES	chr12	53455884	53455906	XPO5|HepG2	22
chr12	53455384	53456384	+	RP5-1148A21.3|hela|ENSG00000257379|upES	chr12	53455470	53455483	NKRF|HepG2	13
chr12	53455384	53456384	+	RP5-1148A21.3|hela|ENSG00000257379|upES	chr12	53455986	53455993	ILF3|K562	7
chr12	53455384	53456384	+	RP5-1148A21.3|hela|ENSG00000257379|upES	chr12	53455934	53456001	KHDRBS1|K562	67
chr12	53455384	53456384	+	RP5-1148A21.3|hela|ENSG00000257379|upES	chr12	53455459	53455487	PPIL4|K562	28
chr12	53455384	53456384	+	RP5-1148A21.3|hela|ENSG00000257379|upES	chr12	53455461	53455494	FASTKD2|HepG2	33
chr12	53455384	53456384	+	RP5-1148A21.3|hela|ENSG00000257379|upES	chr12	53455882	53455936	AGO3|HEK293	54
chr12	53455384	53456384	+	RP5-1148A21.3|hela|ENSG00000257379|upES	chr12	53455461	53455490	YBX3|K562	29
chr12	53455384	53456384	+	RP5-1148A21.3|hela|ENSG00000257379|upES	chr12	53455856	53455907	SMNDC1|K562	51
chr12	53455384	53456384	+	RP5-1148A21.3|hela|ENSG00000257379|upES	chr12	53455884	53455916	MTPAP|K562	32
chr12	53455384	53456384	+	RP5-1148A21.3|hela|ENSG00000257379|upES	chr12	53455920	53456001	DDX3X|K562	81
chr12	53455384	53456384	+	RP5-1148A21.3|hela|ENSG00000257379|upES	chr12	53455458	53455493	TARDBP|K562	35
chr12	53455384	53456384	+	RP5-1148A21.3|hela|ENSG00000257379|upES	chr12	53455883	53455914	PPIL4|K562	31
chr12	53455384	53456384	+	RP5-1148A21.3|hela|ENSG00000257379|upES	chr12	53455936	53455982	SRSF1|HepG2	46
chr12	53455384	53456384	+	RP5-1148A21.3|hela|ENSG00000257379|upES	chr12	53455884	53455901	EXOSC5|K562	17
chr12	53455384	53456384	+	RP5-1148A21.3|hela|ENSG00000257379|upES	chr12	53456033	53456064	TIA1|HepG2	31
chr12	53455384	53456384	+	RP5-1148A21.3|hela|ENSG00000257379|upES	chr12	53455884	53455903	LIN28B|HepG2	19
chr12	53455384	53456384	+	RP5-1148A21.3|hela|ENSG00000257379|upES	chr12	53455483	53455488	EWSR1|K562	5
chr12	53455384	53456384	+	RP5-1148A21.3|hela|ENSG00000257379|upES	chr12	53455916	53456002	METAP2|K562	86
chr12	53455384	53456384	+	RP5-1148A21.3|hela|ENSG00000257379|upES	chr12	53455882	53455915	SRSF1|HepG2	33
chr12	53455384	53456384	+	RP5-1148A21.3|hela|ENSG00000257379|upES	chr12	53455884	53455919	PPIG|HepG2	35
chr12	53455384	53456384	+	RP5-1148A21.3|hela|ENSG00000257379|upES	chr12	53455884	53455903	ILF3|HepG2	19
chr12	53455384	53456384	+	RP5-1148A21.3|hela|ENSG00000257379|upES	chr12	53455464	53455493	DDX3X|K562	29
chr12	53455384	53456384	+	RP5-1148A21.3|hela|ENSG00000257379|upES	chr12	53455459	53455466	BUD13|K562	7
chr12	53455384	53456384	+	RP5-1148A21.3|hela|ENSG00000257379|upES	chr12	53455884	53455904	TROVE2|K562	20
chr12	53455384	53456384	+	RP5-1148A21.3|hela|ENSG00000257379|upES	chr12	53455884	53455899	PTBP1|K562	15
chr12	53455384	53456384	+	RP5-1148A21.3|hela|ENSG00000257379|upES	chr12	53455935	53455963	SBDS|K562	28
chr12	53455384	53456384	+	RP5-1148A21.3|hela|ENSG00000257379|upES	chr12	53455935	53455968	AUH|HepG2	33
chr12	53455384	53456384	+	RP5-1148A21.3|hela|ENSG00000257379|upES	chr12	53455884	53455898	SLTM|K562	14
chr12	53455384	53456384	+	RP5-1148A21.3|hela|ENSG00000257379|upES	chr12	53455465	53455518	SF3B4|K562	53
chr12	53455384	53456384	+	RP5-1148A21.3|hela|ENSG00000257379|upES	chr12	53455884	53455985	CDC40|HepG2	101
chr12	53455384	53456384	+	RP5-1148A21.3|hela|ENSG00000257379|upES	chr12	53455882	53455936	HNRNPA2B1|HEK293T	54
chr12	53455384	53456384	+	RP5-1148A21.3|hela|ENSG00000257379|upES	chr12	53455926	53455938	YBX3|K562	12
chr12	53455384	53456384	+	RP5-1148A21.3|hela|ENSG00000257379|upES	chr12	53455972	53456002	METAP2|K562	30
chr12	53455384	53456384	+	RP5-1148A21.3|hela|ENSG00000257379|upES	chr12	53456174	53456239	ILF3|HepG2	65
chr12	53455384	53456384	+	RP5-1148A21.3|hela|ENSG00000257379|upES	chr12	53455881	53455914	TARDBP|K562	33
chr12	53455384	53456384	+	RP5-1148A21.3|hela|ENSG00000257379|upES	chr12	53455925	53455983	CSTF2T|K562	58
chr12	53455384	53456384	+	RP5-1148A21.3|hela|ENSG00000257379|upES	chr12	53455977	53456009	BUD13|HepG2	32
chr12	53455384	53456384	+	RP5-1148A21.3|hela|ENSG00000257379|upES	chr12	53455480	53455488	AARS|K562	8
chr12	53455384	53456384	+	RP5-1148A21.3|hela|ENSG00000257379|upES	chr12	53455897	53455903	YBX3|K562	6
chr12	53455384	53456384	+	RP5-1148A21.3|hela|ENSG00000257379|upES	chr12	53455962	53455982	NONO|K562	20
chr12	53455384	53456384	+	RP5-1148A21.3|hela|ENSG00000257379|upES	chr12	53455467	53455488	FTO|K562	21
chr12	53455384	53456384	+	RP5-1148A21.3|hela|ENSG00000257379|upES	chr12	53455946	53455961	LARP7|K562	15
chr12	53455384	53456384	+	RP5-1148A21.3|hela|ENSG00000257379|upES	chr12	53455940	53455975	FMR1|K562	35
chr12	53455384	53456384	+	RP5-1148A21.3|hela|ENSG00000257379|upES	chr12	53455929	53455986	ILF3|K562	57
chr12	53455384	53456384	+	RP5-1148A21.3|hela|ENSG00000257379|upES	chr12	53455883	53455896	CPSF6|K562	13
chr12	53455384	53456384	+	RP5-1148A21.3|hela|ENSG00000257379|upES	chr12	53455880	53455897	FASTKD2|K562	17
chr12	53455384	53456384	+	RP5-1148A21.3|hela|ENSG00000257379|upES	chr12	53455466	53455493	RBFOX2|K562	27
chr12	53455384	53456384	+	RP5-1148A21.3|hela|ENSG00000257379|upES	chr12	53455462	53455493	TRA2A|K562	31
chr12	53455384	53456384	+	RP5-1148A21.3|hela|ENSG00000257379|upES	chr12	53455884	53455893	SRSF9|HepG2	9
chr12	53455384	53456384	+	RP5-1148A21.3|hela|ENSG00000257379|upES	chr12	53455882	53455896	NOLC1|HepG2	14
chr12	53455384	53456384	+	RP5-1148A21.3|hela|ENSG00000257379|upES	chr12	53455884	53455900	SLTM|HepG2	16
chr12	53455384	53456384	+	RP5-1148A21.3|hela|ENSG00000257379|upES	chr12	53455492	53455494	DDX55|K562	2
chr12	53455384	53456384	+	RP5-1148A21.3|hela|ENSG00000257379|upES	chr12	53455971	53455982	EWSR1|K562	11
chr12	53455384	53456384	+	RP5-1148A21.3|hela|ENSG00000257379|upES	chr12	53455911	53456002	FAM120A|K562	91
chr12	53455384	53456384	+	RP5-1148A21.3|hela|ENSG00000257379|upES	chr12	53455463	53455494	LSM11|HepG2	31
chr12	53455384	53456384	+	RP5-1148A21.3|hela|ENSG00000257379|upES	chr12	53455462	53455493	NCBP2|HepG2	31
chr12	53455384	53456384	+	RP5-1148A21.3|hela|ENSG00000257379|upES	chr12	53456038	53456062	HNRNPC|HepG2	24
chr12	53455384	53456384	+	RP5-1148A21.3|hela|ENSG00000257379|upES	chr12	53455427	53455523	XRN2|K562	96
chr12	53455384	53456384	+	RP5-1148A21.3|hela|ENSG00000257379|upES	chr12	53455882	53455888	DGCR8|K562	6
chr12	53455384	53456384	+	RP5-1148A21.3|hela|ENSG00000257379|upES	chr12	53455926	53455984	SUB1|HepG2	58
chr12	53455384	53456384	+	RP5-1148A21.3|hela|ENSG00000257379|upES	chr12	53455482	53455492	RPS3|K562	10
chr12	53455384	53456384	+	RP5-1148A21.3|hela|ENSG00000257379|upES	chr12	53455470	53455488	GEMIN5|K562	18
chr12	53455384	53456384	+	RP5-1148A21.3|hela|ENSG00000257379|upES	chr12	53455882	53455905	PRPF8|K562	23
chr12	53455384	53456384	+	RP5-1148A21.3|hela|ENSG00000257379|upES	chr12	53455925	53455984	EIF4G2|K562	59
chr12	53455384	53456384	+	RP5-1148A21.3|hela|ENSG00000257379|upES	chr12	53455883	53455909	NOL12|HepG2	26
chr12	53455384	53456384	+	RP5-1148A21.3|hela|ENSG00000257379|upES	chr12	53455934	53455981	RBM15|HepG2	47
chr12	53455384	53456384	+	RP5-1148A21.3|hela|ENSG00000257379|upES	chr12	53455458	53455490	SRSF9|HepG2	32
chr12	53455384	53456384	+	RP5-1148A21.3|hela|ENSG00000257379|upES	chr12	53455466	53455493	HNRNPU|K562	27
chr12	53455384	53456384	+	RP5-1148A21.3|hela|ENSG00000257379|upES	chr12	53455470	53455493	FXR2|K562	23
chr12	53455384	53456384	+	RP5-1148A21.3|hela|ENSG00000257379|upES	chr12	53455876	53455896	SMNDC1|HepG2	20
chr12	53455384	53456384	+	RP5-1148A21.3|hela|ENSG00000257379|upES	chr12	53455444	53455500	EFTUD2|HepG2	56
chr12	53455384	53456384	+	RP5-1148A21.3|hela|ENSG00000257379|upES	chr12	53455884	53455910	CPSF6|K562	26
chr12	53455384	53456384	+	RP5-1148A21.3|hela|ENSG00000257379|upES	chr12	53455477	53455494	UPF1|K562	17
chr12	53455384	53456384	+	RP5-1148A21.3|hela|ENSG00000257379|upES	chr12	53455884	53455888	NKRF|HepG2	4
chr12	53455384	53456384	+	RP5-1148A21.3|hela|ENSG00000257379|upES	chr12	53455920	53455954	UCHL5|HepG2	34
chr12	53455384	53456384	+	RP5-1148A21.3|hela|ENSG00000257379|upES	chr12	53455939	53456002	FASTKD2|HepG2	63
chr12	53455384	53456384	+	RP5-1148A21.3|hela|ENSG00000257379|upES	chr12	53455467	53455493	IGF2BP1|K562	26
chr12	53455384	53456384	+	RP5-1148A21.3|hela|ENSG00000257379|upES	chr12	53455460	53455493	UCHL5|HepG2	33
chr12	53455384	53456384	+	RP5-1148A21.3|hela|ENSG00000257379|upES	chr12	53455883	53455918	HLTF|K562	35
chr12	53455384	53456384	+	RP5-1148A21.3|hela|ENSG00000257379|upES	chr12	53455481	53455492	EXOSC5|K562	11
chr12	53455384	53456384	+	RP5-1148A21.3|hela|ENSG00000257379|upES	chr12	53455980	53456001	HNRNPU|K562	21
chr12	53455384	53456384	+	RP5-1148A21.3|hela|ENSG00000257379|upES	chr12	53455916	53455954	TAF15|K562	38
chr12	53455384	53456384	+	RP5-1148A21.3|hela|ENSG00000257379|upES	chr12	53455884	53455893	PTBP1|HepG2	9
chr12	53455384	53456384	+	RP5-1148A21.3|hela|ENSG00000257379|upES	chr12	53455938	53455983	IGF2BP2|K562	45
chr12	53455384	53456384	+	RP5-1148A21.3|hela|ENSG00000257379|upES	chr12	53455460	53455490	ZNF622|K562	30
chr12	53455384	53456384	+	RP5-1148A21.3|hela|ENSG00000257379|upES	chr12	53456179	53456217	SLTM|HepG2	38
chr12	53455384	53456384	+	RP5-1148A21.3|hela|ENSG00000257379|upES	chr12	53455329	53455386	PRPF8|HepG2	2
chr12	53455384	53456384	+	RP5-1148A21.3|hela|ENSG00000257379|upES	chr12	53455478	53455492	HNRNPM|K562	14
chr12	53455384	53456384	+	RP5-1148A21.3|hela|ENSG00000257379|upES	chr12	53455467	53455494	TBRG4|K562	27
chr12	53455384	53456384	+	RP5-1148A21.3|hela|ENSG00000257379|upES	chr12	53455946	53455987	EFTUD2|K562	41
chr12	53455384	53456384	+	RP5-1148A21.3|hela|ENSG00000257379|upES	chr12	53455983	53455994	IGF2BP2|K562	11
chr12	53455384	53456384	+	RP5-1148A21.3|hela|ENSG00000257379|upES	chr12	53455947	53455983	PPIG|HepG2	36
chr12	53455384	53456384	+	RP5-1148A21.3|hela|ENSG00000257379|upES	chr12	53455939	53455997	RPS5|HepG2	58
chr12	53455384	53456384	+	RP5-1148A21.3|hela|ENSG00000257379|upES	chr12	53455488	53455494	SRSF1|K562	6
chr12	53455384	53456384	+	RP5-1148A21.3|hela|ENSG00000257379|upES	chr12	53455459	53455487	BUD13|K562	28
chr12	53455384	53456384	+	RP5-1148A21.3|hela|ENSG00000257379|upES	chr12	53455882	53455956	FIP1L1|HEK293	74
chr12	53455384	53456384	+	RP5-1148A21.3|hela|ENSG00000257379|upES	chr12	53455928	53455937	YBX3|K562	9
chr12	53455384	53456384	+	RP5-1148A21.3|hela|ENSG00000257379|upES	chr12	53455476	53455492	FMR1|K562	16
chr12	53455384	53456384	+	RP5-1148A21.3|hela|ENSG00000257379|upES	chr12	53455884	53455913	ILF3|K562	29
chr12	53455384	53456384	+	RP5-1148A21.3|hela|ENSG00000257379|upES	chr12	53455926	53455962	ZNF622|K562	36
chr12	53455384	53456384	+	RP5-1148A21.3|hela|ENSG00000257379|upES	chr12	53455469	53455506	U2AF1|K562	37
chr12	53455384	53456384	+	RP5-1148A21.3|hela|ENSG00000257379|upES	chr12	53455465	53455494	LIN28B|HepG2	29
chr12	53455384	53456384	+	RP5-1148A21.3|hela|ENSG00000257379|upES	chr12	53455412	53455454	SF3B4|K562	42
chr12	53455384	53456384	+	RP5-1148A21.3|hela|ENSG00000257379|upES	chr12	53455469	53455493	LIN28B|K562	24
chr12	53455384	53456384	+	RP5-1148A21.3|hela|ENSG00000257379|upES	chr12	53455923	53456003	DGCR8|HepG2	80
chr12	53455384	53456384	+	RP5-1148A21.3|hela|ENSG00000257379|upES	chr12	53455986	53456002	NSUN2|K562	16
chr12	53455384	53456384	+	RP5-1148A21.3|hela|ENSG00000257379|upES	chr12	53455476	53455492	RPS3|K562	16
chr12	53455384	53456384	+	RP5-1148A21.3|hela|ENSG00000257379|upES	chr12	53455475	53455493	IGF2BP3|HepG2	18
chr12	53455384	53456384	+	RP5-1148A21.3|hela|ENSG00000257379|upES	chr12	53455954	53455981	UCHL5|HepG2	27
chr12	53455384	53456384	+	RP5-1148A21.3|hela|ENSG00000257379|upES	chr12	53455458	53455494	CPSF6|K562	36
chr12	53455384	53456384	+	RP5-1148A21.3|hela|ENSG00000257379|upES	chr12	53455884	53455920	DDX3X|K562	36
chr12	53455384	53456384	+	RP5-1148A21.3|hela|ENSG00000257379|upES	chr12	53455978	53455996	IGF2BP1|K562	18
chr12	53455384	53456384	+	RP5-1148A21.3|hela|ENSG00000257379|upES	chr12	53455884	53455894	FASTKD2|HepG2	10
chr12	53455384	53456384	+	RP5-1148A21.3|hela|ENSG00000257379|upES	chr12	53455926	53456000	PRPF8|K562	74
chr12	53455384	53456384	+	RP5-1148A21.3|hela|ENSG00000257379|upES	chr12	53455460	53455494	TROVE2|HepG2	34
chr12	53455384	53456384	+	RP5-1148A21.3|hela|ENSG00000257379|upES	chr12	53455934	53455957	NPM1|K562	23
chr12	53455384	53456384	+	RP5-1148A21.3|hela|ENSG00000257379|upES	chr12	53455911	53455927	LIN28B|K562	16
chr12	53455384	53456384	+	RP5-1148A21.3|hela|ENSG00000257379|upES	chr12	53455926	53455979	TAF15|K562	53
chr12	53455384	53456384	+	RP5-1148A21.3|hela|ENSG00000257379|upES	chr12	53455951	53456001	TNRC6A|K562	50
chr12	53455384	53456384	+	RP5-1148A21.3|hela|ENSG00000257379|upES	chr12	53455981	53455993	UCHL5|HepG2	12
chr12	53455384	53456384	+	RP5-1148A21.3|hela|ENSG00000257379|upES	chr12	53455881	53455905	HNRNPA1|K562	24
chr12	53455384	53456384	+	RP5-1148A21.3|hela|ENSG00000257379|upES	chr12	53455944	53456001	IGF2BP1|K562	57
chr12	53455384	53456384	+	RP5-1148A21.3|hela|ENSG00000257379|upES	chr12	53455926	53456004	SRSF1|K562	78
chr12	53455384	53456384	+	RP5-1148A21.3|hela|ENSG00000257379|upES	chr12	53455475	53455492	PCBP2|HepG2	17
chr12	53455384	53456384	+	RP5-1148A21.3|hela|ENSG00000257379|upES	chr12	53455481	53455495	XRN2|HepG2	14
chr12	53455384	53456384	+	RP5-1148A21.3|hela|ENSG00000257379|upES	chr12	53456028	53456071	KHSRP|K562	43
chr12	53455384	53456384	+	RP5-1148A21.3|hela|ENSG00000257379|upES	chr12	53455469	53455494	NOL12|HepG2	25
chr12	53455384	53456384	+	RP5-1148A21.3|hela|ENSG00000257379|upES	chr12	53455890	53455899	DROSHA|K562	9
chr12	53455384	53456384	+	RP5-1148A21.3|hela|ENSG00000257379|upES	chr12	53455884	53455901	TBRG4|K562	17
chr12	53455384	53456384	+	RP5-1148A21.3|hela|ENSG00000257379|upES	chr12	53455477	53455489	RPS5|K562	12
chr12	53455384	53456384	+	RP5-1148A21.3|hela|ENSG00000257379|upES	chr12	53455884	53455905	SRSF7|HepG2	21
chr12	53455384	53456384	+	RP5-1148A21.3|hela|ENSG00000257379|upES	chr12	53455478	53455493	IGF2BP1|HepG2	15
chr12	53455384	53456384	+	RP5-1148A21.3|hela|ENSG00000257379|upES	chr12	53455942	53455970	SND1|HepG2	28
chr12	53455384	53456384	+	RP5-1148A21.3|hela|ENSG00000257379|upES	chr12	53456088	53456102	TNRC6A|K562	14
chr12	53455384	53456384	+	RP5-1148A21.3|hela|ENSG00000257379|upES	chr12	53455924	53455987	NOLC1|K562	63
chr12	53455384	53456384	+	RP5-1148A21.3|hela|ENSG00000257379|upES	chr12	53455927	53455983	CSTF2T|K562	56
chr12	53455384	53456384	+	RP5-1148A21.3|hela|ENSG00000257379|upES	chr12	53455938	53455998	AGGF1|HepG2	60
chr12	53455384	53456384	+	RP5-1148A21.3|hela|ENSG00000257379|upES	chr12	53456044	53456052	GPKOW|K562	8
chr12	53455384	53456384	+	RP5-1148A21.3|hela|ENSG00000257379|upES	chr12	53455484	53455490	SBDS|K562	6
chr12	53455384	53456384	+	RP5-1148A21.3|hela|ENSG00000257379|upES	chr12	53455884	53455912	RPS5|HepG2	28
chr12	53455384	53456384	+	RP5-1148A21.3|hela|ENSG00000257379|upES	chr12	53455884	53455912	GRWD1|HepG2	28
chr12	53455384	53456384	+	RP5-1148A21.3|hela|ENSG00000257379|upES	chr12	53455483	53455525	XRN2|HepG2	42
chr12	53455384	53456384	+	RP5-1148A21.3|hela|ENSG00000257379|upES	chr12	53455883	53455919	EIF3H|HepG2	36
chr12	53455384	53456384	+	RP5-1148A21.3|hela|ENSG00000257379|upES	chr12	53455463	53455490	TAF15|HepG2	27
chr12	53455384	53456384	+	RP5-1148A21.3|hela|ENSG00000257379|upES	chr12	53455887	53455907	XRCC6|K562	20
chr12	53455384	53456384	+	RP5-1148A21.3|hela|ENSG00000257379|upES	chr12	53455884	53455917	RBFOX2|K562	33
chr12	53455384	53456384	+	RP5-1148A21.3|hela|ENSG00000257379|upES	chr12	53455884	53455908	IGF2BP2|K562	24
chr12	53455384	53456384	+	RP5-1148A21.3|hela|ENSG00000257379|upES	chr12	53455927	53455979	AKAP8L|K562	52
chr12	53455384	53456384	+	RP5-1148A21.3|hela|ENSG00000257379|upES	chr12	53456049	53456058	EFTUD2|HepG2	9
chr12	53455384	53456384	+	RP5-1148A21.3|hela|ENSG00000257379|upES	chr12	53455887	53455898	HNRNPM|K562	11
chr12	53455384	53456384	+	RP5-1148A21.3|hela|ENSG00000257379|upES	chr12	53455468	53455493	GTF2F1|HepG2	25
chr12	53455384	53456384	+	RP5-1148A21.3|hela|ENSG00000257379|upES	chr12	53455886	53455909	XRN2|K562	23
chr12	53455384	53456384	+	RP5-1148A21.3|hela|ENSG00000257379|upES	chr12	53455884	53455917	RBM22|HepG2	33
chr12	53455384	53456384	+	RP5-1148A21.3|hela|ENSG00000257379|upES	chr12	53455981	53456000	SND1|K562	19
chr12	53455384	53456384	+	RP5-1148A21.3|hela|ENSG00000257379|upES	chr12	53455884	53455915	TBRG4|K562	31
chr12	53455384	53456384	+	RP5-1148A21.3|hela|ENSG00000257379|upES	chr12	53455884	53455895	AUH|K562	11
chr12	53455384	53456384	+	RP5-1148A21.3|hela|ENSG00000257379|upES	chr12	53455978	53456003	PPIG|HepG2	25
chr12	53455384	53456384	+	RP5-1148A21.3|hela|ENSG00000257379|upES	chr12	53455884	53455886	CSTF2T|K562	2
chr12	53455384	53456384	+	RP5-1148A21.3|hela|ENSG00000257379|upES	chr12	53455460	53455490	HLTF|K562	30
chr12	53455384	53456384	+	RP5-1148A21.3|hela|ENSG00000257379|upES	chr12	53455918	53455972	METAP2|K562	54
chr12	53455384	53456384	+	RP5-1148A21.3|hela|ENSG00000257379|upES	chr12	53455470	53455495	SMNDC1|K562	25
chr12	53455384	53456384	+	RP5-1148A21.3|hela|ENSG00000257379|upES	chr12	53455941	53456000	BUD13|K562	59
chr12	53455384	53456384	+	RP5-1148A21.3|hela|ENSG00000257379|upES	chr12	53455882	53455926	SRSF1|K562	44
chr12	53455384	53456384	+	RP5-1148A21.3|hela|ENSG00000257379|upES	chr12	53455882	53455915	XRCC6|K562	33
chr12	53455384	53456384	+	RP5-1148A21.3|hela|ENSG00000257379|upES	chr12	53455884	53455903	PPIL4|K562	19
chr12	53455384	53456384	+	RP5-1148A21.3|hela|ENSG00000257379|upES	chr12	53455884	53455902	NCBP2|K562	18
chr12	53455384	53456384	+	RP5-1148A21.3|hela|ENSG00000257379|upES	chr12	53455884	53455885	RPS11|K562	1
chr12	53455384	53456384	+	RP5-1148A21.3|hela|ENSG00000257379|upES	chr12	53455884	53455911	SND1|HepG2	27
chr12	53455384	53456384	+	RP5-1148A21.3|hela|ENSG00000257379|upES	chr12	53455951	53455988	BCCIP|HepG2	37
chr12	53455384	53456384	+	RP5-1148A21.3|hela|ENSG00000257379|upES	chr12	53455883	53455920	SRSF7|K562	37
chr12	53455384	53456384	+	RP5-1148A21.3|hela|ENSG00000257379|upES	chr12	53455942	53455969	HNRNPM|K562	27
chr12	53455384	53456384	+	RP5-1148A21.3|hela|ENSG00000257379|upES	chr12	53455937	53455962	YBX3|K562	25
chr12	53455384	53456384	+	RP5-1148A21.3|hela|ENSG00000257379|upES	chr12	53455461	53455489	HNRNPU|K562	28
chr12	53455384	53456384	+	RP5-1148A21.3|hela|ENSG00000257379|upES	chr12	53455884	53455909	SND1|HepG2	25
chr12	53455384	53456384	+	RP5-1148A21.3|hela|ENSG00000257379|upES	chr12	53455924	53456002	HLTF|K562	78
chr12	53455384	53456384	+	RP5-1148A21.3|hela|ENSG00000257379|upES	chr12	53455883	53455910	DDX6|K562	27
chr12	53455384	53456384	+	RP5-1148A21.3|hela|ENSG00000257379|upES	chr12	53455920	53456009	SMNDC1|HepG2	89
chr12	53455384	53456384	+	RP5-1148A21.3|hela|ENSG00000257379|upES	chr12	53455945	53455994	FKBP4|HepG2	49
chr12	53455384	53456384	+	RP5-1148A21.3|hela|ENSG00000257379|upES	chr12	53455995	53456001	CSTF2T|K562	6
chr12	53455384	53456384	+	RP5-1148A21.3|hela|ENSG00000257379|upES	chr12	53455936	53455994	CSTF2|HepG2	58
chr12	53455384	53456384	+	RP5-1148A21.3|hela|ENSG00000257379|upES	chr12	53455945	53455976	DDX55|HepG2	31
chr12	53455384	53456384	+	RP5-1148A21.3|hela|ENSG00000257379|upES	chr12	53455943	53455971	AUH|K562	28
chr12	53455384	53456384	+	RP5-1148A21.3|hela|ENSG00000257379|upES	chr12	53455911	53455983	DDX59|HepG2	72
chr12	53455384	53456384	+	RP5-1148A21.3|hela|ENSG00000257379|upES	chr12	53455477	53455491	SLTM|HepG2	14
chr12	53455384	53456384	+	RP5-1148A21.3|hela|ENSG00000257379|upES	chr12	53455456	53455498	RBM22|HepG2	42
chr12	53455384	53456384	+	RP5-1148A21.3|hela|ENSG00000257379|upES	chr12	53456034	53456089	PRPF8|K562	55
chr12	53455384	53456384	+	RP5-1148A21.3|hela|ENSG00000257379|upES	chr12	53455920	53456013	GPKOW|K562	93
chr12	53455384	53456384	+	RP5-1148A21.3|hela|ENSG00000257379|upES	chr12	53455461	53455493	EIF3D|HepG2	32
chr12	53455384	53456384	+	RP5-1148A21.3|hela|ENSG00000257379|upES	chr12	53455487	53455493	PPIL4|K562	6
chr12	53455384	53456384	+	RP5-1148A21.3|hela|ENSG00000257379|upES	chr12	53455467	53455493	MTPAP|K562	26
chr12	53455384	53456384	+	RP5-1148A21.3|hela|ENSG00000257379|upES	chr12	53455978	53456002	MTPAP|K562	24
chr12	53455384	53456384	+	RP5-1148A21.3|hela|ENSG00000257379|upES	chr12	53455455	53455496	PRPF8|K562	41
chr12	53455384	53456384	+	RP5-1148A21.3|hela|ENSG00000257379|upES	chr12	53455907	53456000	SMNDC1|K562	93
chr12	53455384	53456384	+	RP5-1148A21.3|hela|ENSG00000257379|upES	chr12	53456033	53456102	RBM22|K562	69
chr12	53455384	53456384	+	RP5-1148A21.3|hela|ENSG00000257379|upES	chr12	53455986	53456001	IGF2BP1|HepG2	15
chr12	53455384	53456384	+	RP5-1148A21.3|hela|ENSG00000257379|upES	chr12	53455922	53456002	SUPV3L1|HepG2	80
chr12	53455384	53456384	+	RP5-1148A21.3|hela|ENSG00000257379|upES	chr12	53455880	53455904	YWHAG|K562	24
chr12	53455384	53456384	+	RP5-1148A21.3|hela|ENSG00000257379|upES	chr12	53455884	53455914	TRA2A|HepG2	30
chr12	53455384	53456384	+	RP5-1148A21.3|hela|ENSG00000257379|upES	chr12	53455962	53455992	BCCIP|HepG2	30
chr12	53455384	53456384	+	RP5-1148A21.3|hela|ENSG00000257379|upES	chr12	53455881	53455917	SLTM|K562	36
chr12	53455384	53456384	+	RP5-1148A21.3|hela|ENSG00000257379|upES	chr12	53455903	53455986	LIN28B|HepG2	83
chr12	53455384	53456384	+	RP5-1148A21.3|hela|ENSG00000257379|upES	chr12	53455885	53455901	PTBP1|K562	16
chr12	53455384	53456384	+	RP5-1148A21.3|hela|ENSG00000257379|upES	chr12	53455460	53455493	ILF3|K562	33
chr12	53455384	53456384	+	RP5-1148A21.3|hela|ENSG00000257379|upES	chr12	53455884	53455895	AKAP8L|K562	11
chr12	53455384	53456384	+	RP5-1148A21.3|hela|ENSG00000257379|upES	chr12	53455884	53455887	AARS|K562	3
chr12	53455384	53456384	+	RP5-1148A21.3|hela|ENSG00000257379|upES	chr12	53455941	53455963	CSTF2T|HepG2	22
chr12	53455384	53456384	+	RP5-1148A21.3|hela|ENSG00000257379|upES	chr12	53455919	53456006	NOL12|HepG2	87
chr12	53455384	53456384	+	RP5-1148A21.3|hela|ENSG00000257379|upES	chr12	53455460	53455489	PPIG|HepG2	29
chr12	53455384	53456384	+	RP5-1148A21.3|hela|ENSG00000257379|upES	chr12	53455976	53455991	HNRNPK|K562	15
chr12	53455384	53456384	+	RP5-1148A21.3|hela|ENSG00000257379|upES	chr12	53455884	53455906	IGF2BP1|HepG2	22
chr12	53455384	53456384	+	RP5-1148A21.3|hela|ENSG00000257379|upES	chr12	53455941	53455993	FASTKD2|K562	52
chr12	53455384	53456384	+	RP5-1148A21.3|hela|ENSG00000257379|upES	chr12	53455926	53455983	PPIL4|K562	57
chr12	53455384	53456384	+	RP5-1148A21.3|hela|ENSG00000257379|upES	chr12	53455474	53455490	NCBP2|K562	16
chr12	53455384	53456384	+	RP5-1148A21.3|hela|ENSG00000257379|upES	chr12	53455931	53455995	PTBP1|K562	64
chr12	53455384	53456384	+	RP5-1148A21.3|hela|ENSG00000257379|upES	chr12	53455882	53455921	SRSF1|K562	39
chr12	53455384	53456384	+	RP5-1148A21.3|hela|ENSG00000257379|upES	chr12	53456190	53456199	XRCC6|K562	9
chr12	53455384	53456384	+	RP5-1148A21.3|hela|ENSG00000257379|upES	chr12	53455883	53455919	DDX3X|K562	36
chr12	53455384	53456384	+	RP5-1148A21.3|hela|ENSG00000257379|upES	chr12	53455983	53456000	GTF2F1|HepG2	17
chr12	53455384	53456384	+	RP5-1148A21.3|hela|ENSG00000257379|upES	chr12	53455884	53455902	IGF2BP1|K562	18
chr12	53455384	53456384	+	RP5-1148A21.3|hela|ENSG00000257379|upES	chr12	53455987	53456001	FAM120A|K562	14
chr12	53455384	53456384	+	RP5-1148A21.3|hela|ENSG00000257379|upES	chr12	53455886	53455895	DDX55|K562	9
chr12	53455384	53456384	+	RP5-1148A21.3|hela|ENSG00000257379|upES	chr12	53455884	53455902	LARP4|K562	18
chr12	53455384	53456384	+	RP5-1148A21.3|hela|ENSG00000257379|upES	chr12	53455490	53455493	ZNF622|K562	3
chr12	53455384	53456384	+	RP5-1148A21.3|hela|ENSG00000257379|upES	chr12	53455459	53455487	DDX55|HepG2	28
chr12	53455384	53456384	+	RP5-1148A21.3|hela|ENSG00000257379|upES	chr12	53455884	53455896	ZRANB2|K562	12
chr12	53455384	53456384	+	RP5-1148A21.3|hela|ENSG00000257379|upES	chr12	53455927	53455947	PPIG|HepG2	20
chr12	53455384	53456384	+	RP5-1148A21.3|hela|ENSG00000257379|upES	chr12	53455910	53455996	LIN28B|K562	86
chr12	53455384	53456384	+	RP5-1148A21.3|hela|ENSG00000257379|upES	chr12	53455915	53456001	XRCC6|K562	86
chr12	53455384	53456384	+	RP5-1148A21.3|hela|ENSG00000257379|upES	chr12	53455884	53455912	IGF2BP2|K562	28
chr12	53455384	53456384	+	RP5-1148A21.3|hela|ENSG00000257379|upES	chr12	53455918	53456001	TBRG4|K562	83
chr12	53455384	53456384	+	RP5-1148A21.3|hela|ENSG00000257379|upES	chr12	53455886	53455914	CSTF2T|K562	28
chr12	53455384	53456384	+	RP5-1148A21.3|hela|ENSG00000257379|upES	chr12	53455462	53455468	U2AF1|HepG2	6
chr12	53455384	53456384	+	RP5-1148A21.3|hela|ENSG00000257379|upES	chr12	53455451	53455494	SF3B1|K562	43
chr12	53455384	53456384	+	RP5-1148A21.3|hela|ENSG00000257379|upES	chr12	53455478	53455494	SND1|HepG2	16
chr12	53455384	53456384	+	RP5-1148A21.3|hela|ENSG00000257379|upES	chr12	53455414	53455458	GPKOW|K562	44
chr12	53455384	53456384	+	RP5-1148A21.3|hela|ENSG00000257379|upES	chr12	53455427	53455464	SLBP|K562	37
chr12	53455384	53456384	+	RP5-1148A21.3|hela|ENSG00000257379|upES	chr12	53455460	53455494	LARP4|HepG2	34
chr12	53455384	53456384	+	RP5-1148A21.3|hela|ENSG00000257379|upES	chr12	53455473	53455494	EXOSC5|K562	21
chr12	53455384	53456384	+	RP5-1148A21.3|hela|ENSG00000257379|upES	chr12	53455473	53455492	RPS5|K562	19
chr12	53455384	53456384	+	RP5-1148A21.3|hela|ENSG00000257379|upES	chr12	53455467	53455526	XRN2|K562	59
chr12	53455384	53456384	+	RP5-1148A21.3|hela|ENSG00000257379|upES	chr12	53455880	53455902	RPS3|K562	22
chr12	53455384	53456384	+	RP5-1148A21.3|hela|ENSG00000257379|upES	chr12	53455469	53455493	FASTKD2|K562	24
chr12	53455384	53456384	+	RP5-1148A21.3|hela|ENSG00000257379|upES	chr12	53455471	53455492	DDX6|HepG2	21
chr12	53455384	53456384	+	RP5-1148A21.3|hela|ENSG00000257379|upES	chr12	53455990	53455999	SRSF9|HepG2	9
chr12	53455384	53456384	+	RP5-1148A21.3|hela|ENSG00000257379|upES	chr12	53455938	53455957	TAF15|HepG2	19
chr12	53455384	53456384	+	RP5-1148A21.3|hela|ENSG00000257379|upES	chr12	53455929	53455946	DHX30|K562	17
chr12	53455384	53456384	+	RP5-1148A21.3|hela|ENSG00000257379|upES	chr12	53455992	53456002	UCHL5|K562	10
chr12	53455384	53456384	+	RP5-1148A21.3|hela|ENSG00000257379|upES	chr12	53455884	53455893	EIF3D|HepG2	9
chr12	53455384	53456384	+	RP5-1148A21.3|hela|ENSG00000257379|upES	chr12	53455943	53455999	DHX30|HepG2	56
chr12	53455384	53456384	+	RP5-1148A21.3|hela|ENSG00000257379|upES	chr12	53455472	53455493	QKI|HepG2	21
chr12	53455384	53456384	+	RP5-1148A21.3|hela|ENSG00000257379|upES	chr12	53455884	53455893	FAM120A|K562	9
chr12	53455384	53456384	+	RP5-1148A21.3|hela|ENSG00000257379|upES	chr12	53455924	53456005	TRA2A|K562	81
chr12	53455384	53456384	+	RP5-1148A21.3|hela|ENSG00000257379|upES	chr12	53455660	53455728	PRPF8|K562	68
chr12	53455384	53456384	+	RP5-1148A21.3|hela|ENSG00000257379|upES	chr12	53455459	53455483	PTBP1|K562	24
chr12	53455384	53456384	+	RP5-1148A21.3|hela|ENSG00000257379|upES	chr12	53455460	53455494	XRCC6|HepG2	34
chr12	53455384	53456384	+	RP5-1148A21.3|hela|ENSG00000257379|upES	chr12	53455830	53455885	SF3B4|HepG2	55
chr12	53455384	53456384	+	RP5-1148A21.3|hela|ENSG00000257379|upES	chr12	53455954	53455984	ILF3|K562	30
chr12	53455384	53456384	+	RP5-1148A21.3|hela|ENSG00000257379|upES	chr12	53455912	53455930	GRWD1|HepG2	18
chr12	53455384	53456384	+	RP5-1148A21.3|hela|ENSG00000257379|upES	chr12	53455471	53455494	RBM22|K562	23
chr12	53455384	53456384	+	RP5-1148A21.3|hela|ENSG00000257379|upES	chr12	53455884	53455892	PCBP2|HepG2	8
chr12	53455384	53456384	+	RP5-1148A21.3|hela|ENSG00000257379|upES	chr12	53455884	53455927	PPIG|HepG2	43
chr12	53455384	53456384	+	RP5-1148A21.3|hela|ENSG00000257379|upES	chr12	53455988	53455999	PRPF8|HepG2	11
chr12	53455384	53456384	+	RP5-1148A21.3|hela|ENSG00000257379|upES	chr12	53455943	53455999	TBRG4|K562	56
chr12	53455384	53456384	+	RP5-1148A21.3|hela|ENSG00000257379|upES	chr12	53455883	53455910	LARP4|HepG2	27
chr12	53455384	53456384	+	RP5-1148A21.3|hela|ENSG00000257379|upES	chr12	53455885	53455904	U2AF1|K562	19
chr12	53455384	53456384	+	RP5-1148A21.3|hela|ENSG00000257379|upES	chr12	53455702	53455756	NUDT21|HEK293	54
chr12	53455384	53456384	+	RP5-1148A21.3|hela|ENSG00000257379|upES	chr12	53455906	53455976	LARP4|HepG2	70
chr12	53455384	53456384	+	RP5-1148A21.3|hela|ENSG00000257379|upES	chr12	53455884	53455908	FMR1|K562	24
chr12	53455384	53456384	+	RP5-1148A21.3|hela|ENSG00000257379|upES	chr12	53455461	53455465	RPS3|HepG2	4
chr12	53455384	53456384	+	RP5-1148A21.3|hela|ENSG00000257379|upES	chr12	53455928	53455999	SUB1|HepG2	71
chr12	53455384	53456384	+	RP5-1148A21.3|hela|ENSG00000257379|upES	chr12	53455918	53455979	DROSHA|K562	61
chr12	53455384	53456384	+	RP5-1148A21.3|hela|ENSG00000257379|upES	chr12	53455461	53455495	RBM15|K562	34
chr12	53455384	53456384	+	RP5-1148A21.3|hela|ENSG00000257379|upES	chr12	53455944	53456001	EIF3D|HepG2	57
chr12	53455384	53456384	+	RP5-1148A21.3|hela|ENSG00000257379|upES	chr12	53455462	53455492	NOLC1|K562	30
chr12	53455384	53456384	+	RP5-1148A21.3|hela|ENSG00000257379|upES	chr12	53455884	53455919	FASTKD2|HepG2	35
chr12	53455384	53456384	+	RP5-1148A21.3|hela|ENSG00000257379|upES	chr12	53455884	53455898	FXR1|K562	14
chr12	53455384	53456384	+	RP5-1148A21.3|hela|ENSG00000257379|upES	chr12	53455458	53455494	DDX24|K562	36
chr12	53455384	53456384	+	RP5-1148A21.3|hela|ENSG00000257379|upES	chr12	53455879	53455900	SMNDC1|K562	21
chr12	53455384	53456384	+	RP5-1148A21.3|hela|ENSG00000257379|upES	chr12	53455479	53455494	NPM1|K562	15
chr12	53455384	53456384	+	RP5-1148A21.3|hela|ENSG00000257379|upES	chr12	53455460	53455462	IGF2BP1|K562	2
chr12	53455384	53456384	+	RP5-1148A21.3|hela|ENSG00000257379|upES	chr12	53455796	53455831	PUM2|K562	35
chr12	53455384	53456384	+	RP5-1148A21.3|hela|ENSG00000257379|upES	chr12	53455889	53455904	NKRF|HepG2	15
chr12	53455384	53456384	+	RP5-1148A21.3|hela|ENSG00000257379|upES	chr12	53455930	53455976	HNRNPK|K562	46
chr12	53455384	53456384	+	RP5-1148A21.3|hela|ENSG00000257379|upES	chr12	53455946	53455978	IGF2BP1|K562	32
chr12	53455384	53456384	+	RP5-1148A21.3|hela|ENSG00000257379|upES	chr12	53455465	53455493	SMNDC1|K562	28
chr12	53455384	53456384	+	RP5-1148A21.3|hela|ENSG00000257379|upES	chr12	53455483	53455492	DHX30|HepG2	9
chr12	53455384	53456384	+	RP5-1148A21.3|hela|ENSG00000257379|upES	chr12	53455964	53455990	U2AF1|K562	26
chr12	53455384	53456384	+	RP5-1148A21.3|hela|ENSG00000257379|upES	chr12	53455433	53455441	DDX42|K562	8
chr12	53455384	53456384	+	RP5-1148A21.3|hela|ENSG00000257379|upES	chr12	53456086	53456095	RPS5|HepG2	9
chr12	53455384	53456384	+	RP5-1148A21.3|hela|ENSG00000257379|upES	chr12	53455457	53455494	AGGF1|HepG2	37
chr12	53455384	53456384	+	RP5-1148A21.3|hela|ENSG00000257379|upES	chr12	53455983	53455989	YBX3|K562	6
chr12	53455384	53456384	+	RP5-1148A21.3|hela|ENSG00000257379|upES	chr12	53455937	53456000	PRPF8|K562	63
chr12	53455384	53456384	+	RP5-1148A21.3|hela|ENSG00000257379|upES	chr12	53455983	53456001	DDX59|HepG2	18
chr12	53455384	53456384	+	RP5-1148A21.3|hela|ENSG00000257379|upES	chr12	53455884	53455887	UPF1|K562	3
chr12	53455384	53456384	+	RP5-1148A21.3|hela|ENSG00000257379|upES	chr12	53455463	53455493	GRSF1|HepG2	30
chr12	53455384	53456384	+	RP5-1148A21.3|hela|ENSG00000257379|upES	chr12	53455460	53455466	PTBP1|HepG2	6
chr12	53455384	53456384	+	RP5-1148A21.3|hela|ENSG00000257379|upES	chr12	53455938	53455979	FUBP3|HepG2	41
chr12	53455384	53456384	+	RP5-1148A21.3|hela|ENSG00000257379|upES	chr12	53455884	53455896	CSTF2|HepG2	12
chr12	53455384	53456384	+	RP5-1148A21.3|hela|ENSG00000257379|upES	chr12	53455959	53455978	YBX3|K562	19
chr12	53455384	53456384	+	RP5-1148A21.3|hela|ENSG00000257379|upES	chr12	53455885	53455982	RBM22|HepG2	97
chr12	53455384	53456384	+	RP5-1148A21.3|hela|ENSG00000257379|upES	chr12	53455885	53455898	NCBP2|HepG2	13
chr12	53455384	53456384	+	RP5-1148A21.3|hela|ENSG00000257379|upES	chr12	53456187	53456222	HNRNPC|HepG2	35
chr12	53455384	53456384	+	RP5-1148A21.3|hela|ENSG00000257379|upES	chr12	53455979	53456002	AKAP8L|K562	23
chr12	53455384	53456384	+	RP5-1148A21.3|hela|ENSG00000257379|upES	chr12	53455883	53455922	SUB1|HepG2	39
chr12	53455384	53456384	+	RP5-1148A21.3|hela|ENSG00000257379|upES	chr12	53455949	53455982	UPF1|K562	33
chr12	53455384	53456384	+	RP5-1148A21.3|hela|ENSG00000257379|upES	chr12	53455857	53455905	SF3B4|K562	48
chr12	53455384	53456384	+	RP5-1148A21.3|hela|ENSG00000257379|upES	chr12	53455920	53455987	GTF2F1|K562	67
chr12	53455384	53456384	+	RP5-1148A21.3|hela|ENSG00000257379|upES	chr12	53455478	53455492	GPKOW|K562	14
chr12	53455384	53456384	+	RP5-1148A21.3|hela|ENSG00000257379|upES	chr12	53455917	53455996	RBM22|HepG2	79
chr12	53455384	53456384	+	RP5-1148A21.3|hela|ENSG00000257379|upES	chr12	53455883	53455888	U2AF1|HepG2	5
chr12	53455384	53456384	+	RP5-1148A21.3|hela|ENSG00000257379|upES	chr12	53455883	53455921	FTO|K562	38
chr12	53455384	53456384	+	RP5-1148A21.3|hela|ENSG00000257379|upES	chr12	53455460	53455463	DDX3X|K562	3
chr12	53455384	53456384	+	RP5-1148A21.3|hela|ENSG00000257379|upES	chr12	53456142	53456176	HNRNPC|HeLa	34
chr12	53455384	53456384	+	RP5-1148A21.3|hela|ENSG00000257379|upES	chr12	53455459	53455494	GRWD1|HepG2	35
chr12	53455384	53456384	+	RP5-1148A21.3|hela|ENSG00000257379|upES	chr12	53455884	53455977	PUS1|K562	93
chr12	53455384	53456384	+	RP5-1148A21.3|hela|ENSG00000257379|upES	chr12	53455462	53455494	AGGF1|K562	32
chr12	53455384	53456384	+	RP5-1148A21.3|hela|ENSG00000257379|upES	chr12	53455923	53455990	NCBP2|K562	67
chr12	53455384	53456384	+	RP5-1148A21.3|hela|ENSG00000257379|upES	chr12	53455938	53455969	NONO|K562	31
chr12	53455384	53456384	+	RP5-1148A21.3|hela|ENSG00000257379|upES	chr12	53455467	53455492	AGGF1|K562	25
chr12	53455384	53456384	+	RP5-1148A21.3|hela|ENSG00000257379|upES	chr12	53455944	53455971	DDX6|HepG2	27
chr12	53455384	53456384	+	RP5-1148A21.3|hela|ENSG00000257379|upES	chr12	53456036	53456071	PRPF8|K562	35
chr12	53455384	53456384	+	RP5-1148A21.3|hela|ENSG00000257379|upES	chr12	53455884	53455918	NPM1|K562	34
chr12	53455384	53456384	+	RP5-1148A21.3|hela|ENSG00000257379|upES	chr12	53455884	53455910	GTF2F1|HepG2	26
chr12	53455384	53456384	+	RP5-1148A21.3|hela|ENSG00000257379|upES	chr12	53455884	53455893	ZNF622|K562	9
chr12	53455384	53456384	+	RP5-1148A21.3|hela|ENSG00000257379|upES	chr12	53455460	53455494	NPM1|K562	34
chr12	53455384	53456384	+	RP5-1148A21.3|hela|ENSG00000257379|upES	chr12	53455475	53455493	IGF2BP2|K562	18
chr12	53455384	53456384	+	RP5-1148A21.3|hela|ENSG00000257379|upES	chr12	53455477	53455493	HNRNPUL1|HepG2	16
chr12	53455384	53456384	+	RP5-1148A21.3|hela|ENSG00000257379|upES	chr12	53455645	53455708	HNRNPC|HepG2	63
chr12	53455384	53456384	+	RP5-1148A21.3|hela|ENSG00000257379|upES	chr12	53455884	53455913	DDX6|HepG2	29
chr12	53455384	53456384	+	RP5-1148A21.3|hela|ENSG00000257379|upES	chr12	53455924	53456000	CPSF6|K562	76
chr12	53455384	53456384	+	RP5-1148A21.3|hela|ENSG00000257379|upES	chr12	53456174	53456220	TIA1|HepG2	46
chr12	53455384	53456384	+	RP5-1148A21.3|hela|ENSG00000257379|upES	chr12	53455453	53455494	SRSF1|HepG2	41
chr12	53455384	53456384	+	RP5-1148A21.3|hela|ENSG00000257379|upES	chr12	53455933	53455978	GTF2F1|K562	45
chr12	53455384	53456384	+	RP5-1148A21.3|hela|ENSG00000257379|upES	chr12	53455888	53455896	YBX3|K562	8
chr12	53455384	53456384	+	RP5-1148A21.3|hela|ENSG00000257379|upES	chr12	53455884	53455908	EIF4G2|K562	24
chr12	53455384	53456384	+	RP5-1148A21.3|hela|ENSG00000257379|upES	chr12	53455879	53456003	PTBP1|HepG2	124
chr12	53455384	53456384	+	RP5-1148A21.3|hela|ENSG00000257379|upES	chr12	53455917	53456002	RBFOX2|K562	85
chr12	53455384	53456384	+	RP5-1148A21.3|hela|ENSG00000257379|upES	chr12	53455474	53455490	DGCR8|K562	16
chr12	53455384	53456384	+	RP5-1148A21.3|hela|ENSG00000257379|upES	chr12	53455946	53456000	TROVE2|K562	54
chr12	53455384	53456384	+	RP5-1148A21.3|hela|ENSG00000257379|upES	chr12	53455884	53455902	FXR2|K562	18
chr12	53455384	53456384	+	RP5-1148A21.3|hela|ENSG00000257379|upES	chr12	53455883	53455904	U2AF2|K562	21
chr12	53455384	53456384	+	RP5-1148A21.3|hela|ENSG00000257379|upES	chr12	53455872	53455885	SF3B1|K562	13
chr12	53455384	53456384	+	RP5-1148A21.3|hela|ENSG00000257379|upES	chr12	53455884	53455908	HNRNPK|K562	24
chr12	53455384	53456384	+	RP5-1148A21.3|hela|ENSG00000257379|upES	chr12	53455453	53455496	BUD13|HepG2	43
chr12	53455384	53456384	+	RP5-1148A21.3|hela|ENSG00000257379|upES	chr12	53455881	53455912	AGGF1|HepG2	31
chr12	53455384	53456384	+	RP5-1148A21.3|hela|ENSG00000257379|upES	chr12	53455919	53455961	NSUN2|K562	42
chr12	53455384	53456384	+	RP5-1148A21.3|hela|ENSG00000257379|upES	chr12	53455987	53456000	GTF2F1|K562	13
chr12	53455384	53456384	+	RP5-1148A21.3|hela|ENSG00000257379|upES	chr12	53455983	53456001	DDX6|K562	18
chr12	53455384	53456384	+	RP5-1148A21.3|hela|ENSG00000257379|upES	chr12	53455932	53455970	HNRNPUL1|K562	38
chr12	53455384	53456384	+	RP5-1148A21.3|hela|ENSG00000257379|upES	chr12	53455885	53455911	AGGF1|K562	26
chr12	53455384	53456384	+	RP5-1148A21.3|hela|ENSG00000257379|upES	chr12	53455998	53456002	SUB1|HepG2	4
chr12	53455384	53456384	+	RP5-1148A21.3|hela|ENSG00000257379|upES	chr12	53455929	53455976	GTF2F1|HepG2	47
chr12	53455384	53456384	+	RP5-1148A21.3|hela|ENSG00000257379|upES	chr12	53455472	53455494	FASTKD2|HepG2	22
chr12	53455384	53456384	+	RP5-1148A21.3|hela|ENSG00000257379|upES	chr12	53455942	53456000	LARP4|K562	58
chr12	53455384	53456384	+	RP5-1148A21.3|hela|ENSG00000257379|upES	chr12	53455919	53455982	EIF3H|HepG2	63
chr12	53455384	53456384	+	RP5-1148A21.3|hela|ENSG00000257379|upES	chr12	53455941	53456002	NPM1|K562	61
chr12	53455384	53456384	+	RP5-1148A21.3|hela|ENSG00000257379|upES	chr12	53455882	53455914	XRN2|HepG2	32
chr12	53455384	53456384	+	RP5-1148A21.3|hela|ENSG00000257379|upES	chr12	53455462	53455494	RBM5|HepG2	32
chr12	53455384	53456384	+	RP5-1148A21.3|hela|ENSG00000257379|upES	chr12	53455917	53455995	FTO|K562	78
chr12	53455384	53456384	+	RP5-1148A21.3|hela|ENSG00000257379|upES	chr12	53455885	53455907	U2AF1|HepG2	22
chr12	53455384	53456384	+	RP5-1148A21.3|hela|ENSG00000257379|upES	chr12	53455473	53455491	TBRG4|K562	18
chr12	53455384	53456384	+	RP5-1148A21.3|hela|ENSG00000257379|upES	chr12	53455898	53455990	FXR1|K562	92
chr12	53455384	53456384	+	RP5-1148A21.3|hela|ENSG00000257379|upES	chr12	53455934	53455978	MTPAP|K562	44
chr12	53455384	53456384	+	RP5-1148A21.3|hela|ENSG00000257379|upES	chr12	53455476	53455493	IGF2BP2|K562	17
chr12	53455384	53456384	+	RP5-1148A21.3|hela|ENSG00000257379|upES	chr12	53455471	53455493	DROSHA|K562	22
chr12	53455384	53456384	+	RP5-1148A21.3|hela|ENSG00000257379|upES	chr12	53455884	53455915	RBFOX2|K562	31
chr12	53455384	53456384	+	RP5-1148A21.3|hela|ENSG00000257379|upES	chr12	53455463	53455494	EIF4G2|K562	31
chr12	53455384	53456384	+	RP5-1148A21.3|hela|ENSG00000257379|upES	chr12	53455733	53455766	RPS5|HepG2	33
chr12	53455384	53456384	+	RP5-1148A21.3|hela|ENSG00000257379|upES	chr12	53455939	53455981	DDX6|K562	42
chr12	53455384	53456384	+	RP5-1148A21.3|hela|ENSG00000257379|upES	chr12	53455884	53455885	EXOSC5|K562	1
chr12	53455384	53456384	+	RP5-1148A21.3|hela|ENSG00000257379|upES	chr12	53455983	53456001	UCHL5|HepG2	18
chr12	53455384	53456384	+	RP5-1148A21.3|hela|ENSG00000257379|upES	chr12	53455884	53455910	SND1|K562	26
chr12	53455384	53456384	+	RP5-1148A21.3|hela|ENSG00000257379|upES	chr12	53455929	53455990	GRWD1|HepG2	61
chr12	53455384	53456384	+	RP5-1148A21.3|hela|ENSG00000257379|upES	chr12	53455995	53455997	SRSF1|K562	2
chr12	53455384	53456384	+	RP5-1148A21.3|hela|ENSG00000257379|upES	chr12	53455878	53455882	BUD13|K562	4
chr12	53455384	53456384	+	RP5-1148A21.3|hela|ENSG00000257379|upES	chr12	53455884	53455900	HNRNPU|K562	16
chr12	53455384	53456384	+	RP5-1148A21.3|hela|ENSG00000257379|upES	chr12	53455943	53455955	RPS5|K562	12
chr12	53455384	53456384	+	RP5-1148A21.3|hela|ENSG00000257379|upES	chr12	53455884	53455910	BUD13|HepG2	26
chr12	53455384	53456384	+	RP5-1148A21.3|hela|ENSG00000257379|upES	chr12	53456037	53456054	GPKOW|K562	17
chr12	53455384	53456384	+	RP5-1148A21.3|hela|ENSG00000257379|upES	chr12	53455481	53455491	FKBP4|HepG2	10
chr12	53455384	53456384	+	RP5-1148A21.3|hela|ENSG00000257379|upES	chr12	53455467	53455493	HNRNPUL1|K562	26
chr12	53455384	53456384	+	RP5-1148A21.3|hela|ENSG00000257379|upES	chr12	53455968	53455982	AGGF1|HepG2	14
chr12	53455384	53456384	+	RP5-1148A21.3|hela|ENSG00000257379|upES	chr12	53455939	53455981	IGF2BP1|HepG2	42
chr12	53455384	53456384	+	RP5-1148A21.3|hela|ENSG00000257379|upES	chr12	53455882	53455923	DGCR8|K562	41
chr12	53455384	53456384	+	RP5-1148A21.3|hela|ENSG00000257379|upES	chr12	53455887	53455895	PUM2|K562	8
chr12	53455384	53456384	+	RP5-1148A21.3|hela|ENSG00000257379|upES	chr12	53455883	53455901	EFTUD2|HepG2	18
chr12	53455384	53456384	+	RP5-1148A21.3|hela|ENSG00000257379|upES	chr12	53455937	53455986	EIF3D|HepG2	49
chr12	53455384	53456384	+	RP5-1148A21.3|hela|ENSG00000257379|upES	chr12	53455460	53455494	LSM11|K562	34
chr12	53455384	53456384	+	RP5-1148A21.3|hela|ENSG00000257379|upES	chr12	53455524	53455554	RBM22|K562	30
chr12	53455384	53456384	+	RP5-1148A21.3|hela|ENSG00000257379|upES	chr12	53455884	53455938	XRCC6|HepG2	54
chr12	53455384	53456384	+	RP5-1148A21.3|hela|ENSG00000257379|upES	chr12	53455635	53455669	DHX30|K562	34
chr12	53455384	53456384	+	RP5-1148A21.3|hela|ENSG00000257379|upES	chr12	53455883	53455894	DHX30|HepG2	11
chr12	53455384	53456384	+	RP5-1148A21.3|hela|ENSG00000257379|upES	chr12	53455462	53455497	PRPF8|K562	35
chr12	53455384	53456384	+	RP5-1148A21.3|hela|ENSG00000257379|upES	chr12	53455460	53455463	SRSF7|HepG2	3
chr12	53455384	53456384	+	RP5-1148A21.3|hela|ENSG00000257379|upES	chr12	53455487	53455493	ZNF622|K562	6
chr12	53455384	53456384	+	RP5-1148A21.3|hela|ENSG00000257379|upES	chr12	53455887	53455898	U2AF1|K562	11
chr12	53455384	53456384	+	RP5-1148A21.3|hela|ENSG00000257379|upES	chr12	53455937	53455990	AUH|HepG2	53
chr12	53455384	53456384	+	RP5-1148A21.3|hela|ENSG00000257379|upES	chr12	53455441	53455540	CDC40|HepG2	99
chr12	53455384	53456384	+	RP5-1148A21.3|hela|ENSG00000257379|upES	chr12	53455460	53455468	SRSF7|HepG2	8
chr12	53455384	53456384	+	RP5-1148A21.3|hela|ENSG00000257379|upES	chr12	53455472	53455494	SRSF7|HepG2	22
chr12	53455384	53456384	+	RP5-1148A21.3|hela|ENSG00000257379|upES	chr12	53455987	53455998	FASTKD2|HepG2	11
chr12	53455384	53456384	+	RP5-1148A21.3|hela|ENSG00000257379|upES	chr12	53455473	53455493	DDX59|HepG2	20
chr12	53455384	53456384	+	RP5-1148A21.3|hela|ENSG00000257379|upES	chr12	53455997	53456001	ZNF622|K562	4
chr12	53455384	53456384	+	RP5-1148A21.3|hela|ENSG00000257379|upES	chr12	53455303	53455395	SF3B4|K562	11
chr12	53455384	53456384	+	RP5-1148A21.3|hela|ENSG00000257379|upES	chr12	53455467	53455494	TNRC6A|K562	27
chr12	53455384	53456384	+	RP5-1148A21.3|hela|ENSG00000257379|upES	chr12	53455884	53455891	SLTM|HepG2	7
chr12	53455384	53456384	+	RP5-1148A21.3|hela|ENSG00000257379|upES	chr12	53455882	53455936	DGCR8|HEK293T	54
chr12	53455384	53456384	+	RP5-1148A21.3|hela|ENSG00000257379|upES	chr12	53455470	53455494	RPS3|HepG2	24
chr12	53455384	53456384	+	RP5-1148A21.3|hela|ENSG00000257379|upES	chr12	53455993	53456001	UCHL5|HepG2	8
chr12	53455384	53456384	+	RP5-1148A21.3|hela|ENSG00000257379|upES	chr12	53456033	53456071	LSM11|K562	38
chr12	53455384	53456384	+	RP5-1148A21.3|hela|ENSG00000257379|upES	chr12	53455936	53456006	SF3B4|K562	70
chr12	53455384	53456384	+	RP5-1148A21.3|hela|ENSG00000257379|upES	chr12	53455695	53455710	GEMIN5|K562	15
chr12	53455384	53456384	+	RP5-1148A21.3|hela|ENSG00000257379|upES	chr12	53455937	53455970	GNL3|K562	33
chr12	53455384	53456384	+	RP5-1148A21.3|hela|ENSG00000257379|upES	chr12	53455882	53455920	UCHL5|HepG2	38
chr12	53455384	53456384	+	RP5-1148A21.3|hela|ENSG00000257379|upES	chr12	53455461	53455494	LSM11|K562	33
chr12	53455384	53456384	+	RP5-1148A21.3|hela|ENSG00000257379|upES	chr12	53455886	53455893	RBM15|HepG2	7
chr12	53455384	53456384	+	RP5-1148A21.3|hela|ENSG00000257379|upES	chr12	53455460	53455493	GRWD1|HepG2	33
chr12	53455384	53456384	+	RP5-1148A21.3|hela|ENSG00000257379|upES	chr12	53455947	53455976	RBFOX2|HepG2	29
chr12	53455384	53456384	+	RP5-1148A21.3|hela|ENSG00000257379|upES	chr12	53455885	53455898	HNRNPU|K562	13
chr12	53455384	53456384	+	RP5-1148A21.3|hela|ENSG00000257379|upES	chr12	53455882	53455936	IGF2BP1|HEK293	54
chr12	53455384	53456384	+	RP5-1148A21.3|hela|ENSG00000257379|upES	chr12	53455484	53455489	HNRNPK|HepG2	5
chr12	53455384	53456384	+	RP5-1148A21.3|hela|ENSG00000257379|upES	chr12	53455448	53455491	SF3A3|HepG2	43
chr12	53455384	53456384	+	RP5-1148A21.3|hela|ENSG00000257379|upES	chr12	53455463	53455494	FAM120A|K562	31
chr12	53455384	53456384	+	RP5-1148A21.3|hela|ENSG00000257379|upES	chr12	53455460	53455493	UCHL5|K562	33
chr12	53455384	53456384	+	RP5-1148A21.3|hela|ENSG00000257379|upES	chr12	53456033	53456088	RBM22|K562	55
chr12	53455384	53456384	+	RP5-1148A21.3|hela|ENSG00000257379|upES	chr12	53455977	53456002	PUS1|K562	25
chr12	53455384	53456384	+	RP5-1148A21.3|hela|ENSG00000257379|upES	chr12	53455468	53455494	SRSF7|HepG2	26
chr12	53455384	53456384	+	RP5-1148A21.3|hela|ENSG00000257379|upES	chr12	53455884	53455921	LARP7|HepG2	37
chr12	53455384	53456384	+	RP5-1148A21.3|hela|ENSG00000257379|upES	chr12	53455455	53455495	BUD13|HepG2	40
chr12	53455384	53456384	+	RP5-1148A21.3|hela|ENSG00000257379|upES	chr12	53455947	53455960	HNRNPL|K562	13
chr12	53455384	53456384	+	RP5-1148A21.3|hela|ENSG00000257379|upES	chr12	53456077	53456104	TAF15|K562	27
chr12	53455384	53456384	+	RP5-1148A21.3|hela|ENSG00000257379|upES	chr12	53455884	53455907	FXR1|K562	23
chr12	53455384	53456384	+	RP5-1148A21.3|hela|ENSG00000257379|upES	chr12	53455671	53455716	PRPF8|K562	45
chr12	53455384	53456384	+	RP5-1148A21.3|hela|ENSG00000257379|upES	chr12	53455924	53455993	PPIL4|K562	69
chr12	53455384	53456384	+	RP5-1148A21.3|hela|ENSG00000257379|upES	chr12	53455983	53455995	CSTF2T|K562	12
chr12	53455384	53456384	+	RP5-1148A21.3|hela|ENSG00000257379|upES	chr12	53455921	53456002	UCHL5|K562	81
chr12	53455384	53456384	+	RP5-1148A21.3|hela|ENSG00000257379|upES	chr12	53455488	53455494	BUD13|K562	6
chr12	53455384	53456384	+	RP5-1148A21.3|hela|ENSG00000257379|upES	chr12	53455946	53455987	HNRNPU|K562	41
chr12	53455384	53456384	+	RP5-1148A21.3|hela|ENSG00000257379|upES	chr12	53455479	53455493	FXR2|K562	14
chr12	53455384	53456384	+	RP5-1148A21.3|hela|ENSG00000257379|upES	chr12	53455462	53455494	DDX6|K562	32
chr12	53455384	53456384	+	RP5-1148A21.3|hela|ENSG00000257379|upES	chr12	53455952	53455956	DDX6|HepG2	4
chr12	53455384	53456384	+	RP5-1148A21.3|hela|ENSG00000257379|upES	chr12	53455941	53455991	U2AF1|HepG2	50
chr12	53455384	53456384	+	RP5-1148A21.3|hela|ENSG00000257379|upES	chr12	53455918	53455985	DDX55|K562	67
chr12	53455384	53456384	+	RP5-1148A21.3|hela|ENSG00000257379|upES	chr12	53455883	53455909	HNRNPA1|HepG2	26
chr12	53455384	53456384	+	RP5-1148A21.3|hela|ENSG00000257379|upES	chr12	53455882	53455936	CPSF1|HEK293	54
chr12	53455384	53456384	+	RP5-1148A21.3|hela|ENSG00000257379|upES	chr12	53455883	53455911	LSM11|HepG2	28
chr12	53455384	53456384	+	RP5-1148A21.3|hela|ENSG00000257379|upES	chr12	53455881	53455903	TAF15|HepG2	22
chr12	53455384	53456384	+	RP5-1148A21.3|hela|ENSG00000257379|upES	chr12	53455882	53455936	AGO2|BC-1	54
chr12	53455384	53456384	+	RP5-1148A21.3|hela|ENSG00000257379|upES	chr12	53455418	53455525	EFTUD2|K562	107
chr12	53455384	53456384	+	RP5-1148A21.3|hela|ENSG00000257379|upES	chr12	53455463	53455493	NCBP2|K562	30
chr12	53455384	53456384	+	RP5-1148A21.3|hela|ENSG00000257379|upES	chr12	53456178	53456203	RBFOX2|HepG2	25
chr12	53455384	53456384	+	RP5-1148A21.3|hela|ENSG00000257379|upES	chr12	53455939	53455992	ILF3|HepG2	53
chr12	53455384	53456384	+	RP5-1148A21.3|hela|ENSG00000257379|upES	chr12	53455932	53455979	PCBP2|HepG2	47
chr12	53455384	53456384	+	RP5-1148A21.3|hela|ENSG00000257379|upES	chr12	53455463	53455491	NKRF|HepG2	28
chr12	53455384	53456384	+	RP5-1148A21.3|hela|ENSG00000257379|upES	chr12	53455948	53455993	RBM27|K562	45
chr12	53455384	53456384	+	RP5-1148A21.3|hela|ENSG00000257379|upES	chr12	53455473	53455494	BCCIP|HepG2	21
chr12	53455384	53456384	+	RP5-1148A21.3|hela|ENSG00000257379|upES	chr12	53455473	53455494	GNL3|K562	21
chr12	53455384	53456384	+	RP5-1148A21.3|hela|ENSG00000257379|upES	chr12	53455489	53455493	PPIG|HepG2	4
chr12	53455384	53456384	+	RP5-1148A21.3|hela|ENSG00000257379|upES	chr12	53455464	53455491	SUPV3L1|HepG2	27
chr12	53455384	53456384	+	RP5-1148A21.3|hela|ENSG00000257379|upES	chr12	53455949	53456000	RBM15|K562	51
chr12	53455384	53456384	+	RP5-1148A21.3|hela|ENSG00000257379|upES	chr12	53455828	53455873	SF3B4|HepG2	45
chr12	53455384	53456384	+	RP5-1148A21.3|hela|ENSG00000257379|upES	chr12	53455472	53455494	HNRNPU|HepG2	22
chr12	53455384	53456384	+	RP5-1148A21.3|hela|ENSG00000257379|upES	chr12	53455959	53455997	ZNF622|K562	38
chr12	53455384	53456384	+	RP5-1148A21.3|hela|ENSG00000257379|upES	chr12	53455884	53455905	DDX42|K562	21
chr12	53455384	53456384	+	RP5-1148A21.3|hela|ENSG00000257379|upES	chr12	53455920	53456005	SRSF7|K562	85
chr12	53455384	53456384	+	RP5-1148A21.3|hela|ENSG00000257379|upES	chr12	53455482	53455492	RBM22|HepG2	10
chr12	53455384	53456384	+	RP5-1148A21.3|hela|ENSG00000257379|upES	chr12	53455458	53455497	GPKOW|K562	39
chr12	53455384	53456384	+	RP5-1148A21.3|hela|ENSG00000257379|upES	chr12	53455884	53455912	EIF4G2|K562	28
chr12	53455384	53456384	+	RP5-1148A21.3|hela|ENSG00000257379|upES	chr12	53455465	53455491	NOL12|HepG2	26
chr12	53455384	53456384	+	RP5-1148A21.3|hela|ENSG00000257379|upES	chr12	53455467	53455494	POLR2G|HepG2	27
chr12	53455384	53456384	+	RP5-1148A21.3|hela|ENSG00000257379|upES	chr12	53455461	53455493	AKAP8L|K562	32
chr12	53455384	53456384	+	RP5-1148A21.3|hela|ENSG00000257379|upES	chr12	53455993	53456001	ILF3|K562	8
chr12	53455384	53456384	+	RP5-1148A21.3|hela|ENSG00000257379|upES	chr12	53455919	53455987	FASTKD2|HepG2	68
chr12	53455384	53456384	+	RP5-1148A21.3|hela|ENSG00000257379|upES	chr12	53455988	53456002	DROSHA|K562	14
chr12	53455384	53456384	+	RP5-1148A21.3|hela|ENSG00000257379|upES	chr12	53455883	53455914	BUD13|HepG2	31
chr12	53455384	53456384	+	RP5-1148A21.3|hela|ENSG00000257379|upES	chr12	53455884	53455907	IGF2BP3|HepG2	23
chr12	53455384	53456384	+	RP5-1148A21.3|hela|ENSG00000257379|upES	chr12	53455884	53455897	HNRNPM|K562	13
chr12	53455384	53456384	+	RP5-1148A21.3|hela|ENSG00000257379|upES	chr12	53455912	53455968	DDX24|K562	56
chr12	53455384	53456384	+	RP5-1148A21.3|hela|ENSG00000257379|upES	chr12	53455884	53455898	HNRNPK|K562	14
chr12	53455384	53456384	+	RP5-1148A21.3|hela|ENSG00000257379|upES	chr12	53455884	53455901	CSTF2|HepG2	17
chr12	53455384	53456384	+	RP5-1148A21.3|hela|ENSG00000257379|upES	chr12	53455459	53455494	AGGF1|HepG2	35
chr12	53455384	53456384	+	RP5-1148A21.3|hela|ENSG00000257379|upES	chr12	53456184	53456217	DHX30|HepG2	33
chr12	53455384	53456384	+	RP5-1148A21.3|hela|ENSG00000257379|upES	chr12	53455921	53455998	POLR2G|HepG2	77
chr12	53455384	53456384	+	RP5-1148A21.3|hela|ENSG00000257379|upES	chr12	53455911	53455928	ZNF622|K562	17
chr12	53455384	53456384	+	RP5-1148A21.3|hela|ENSG00000257379|upES	chr12	53455873	53455897	SF3B4|HepG2	24
chr12	53455384	53456384	+	RP5-1148A21.3|hela|ENSG00000257379|upES	chr12	53455983	53455994	ZNF622|K562	11
chr12	53455384	53456384	+	RP5-1148A21.3|hela|ENSG00000257379|upES	chr12	53455884	53455914	NPM1|K562	30
chr12	53455384	53456384	+	RP5-1148A21.3|hela|ENSG00000257379|upES	chr12	53455490	53455492	YBX3|K562	2
chr12	53455384	53456384	+	RP5-1148A21.3|hela|ENSG00000257379|upES	chr12	53456123	53456135	NONO|K562	12
chr12	53455384	53456384	+	RP5-1148A21.3|hela|ENSG00000257379|upES	chr12	53455884	53455890	AARS|K562	6
chr12	53455384	53456384	+	RP5-1148A21.3|hela|ENSG00000257379|upES	chr12	53455460	53455493	SMNDC1|HepG2	33
chr12	53455384	53456384	+	RP5-1148A21.3|hela|ENSG00000257379|upES	chr12	53455928	53455959	ZNF622|K562	31
chr12	53455384	53456384	+	RP5-1148A21.3|hela|ENSG00000257379|upES	chr12	53455460	53455489	U2AF2|HepG2	29
chr12	53455384	53456384	+	RP5-1148A21.3|hela|ENSG00000257379|upES	chr12	53455472	53455494	GTF2F1|K562	22
chr12	53455384	53456384	+	RP5-1148A21.3|hela|ENSG00000257379|upES	chr12	53455888	53455901	XRN2|K562	13
chr12	53455384	53456384	+	RP5-1148A21.3|hela|ENSG00000257379|upES	chr12	53455929	53455960	FASTKD2|K562	31
chr12	53455384	53456384	+	RP5-1148A21.3|hela|ENSG00000257379|upES	chr12	53455476	53455493	XPO5|HepG2	17
chr12	53455384	53456384	+	RP5-1148A21.3|hela|ENSG00000257379|upES	chr12	53455990	53456000	FXR1|K562	10
chr12	53455384	53456384	+	RP5-1148A21.3|hela|ENSG00000257379|upES	chr12	53455454	53455495	SRSF1|K562	41
chr12	53455384	53456384	+	RP5-1148A21.3|hela|ENSG00000257379|upES	chr12	53455934	53455976	FAM120A|K562	42
chr12	53455384	53456384	+	RP5-1148A21.3|hela|ENSG00000257379|upES	chr12	53455939	53455997	KHDRBS1|K562	58
chr12	53455384	53456384	+	RP5-1148A21.3|hela|ENSG00000257379|upES	chr12	53455480	53455492	PUS1|K562	12
chr12	53455384	53456384	+	RP5-1148A21.3|hela|ENSG00000257379|upES	chr12	53455345	53455412	EFTUD2|HepG2	28
chr12	53455384	53456384	+	RP5-1148A21.3|hela|ENSG00000257379|upES	chr12	53456212	53456238	HNRNPA1|HepG2	26
chr12	53455384	53456384	+	RP5-1148A21.3|hela|ENSG00000257379|upES	chr12	53455487	53455493	METAP2|K562	6
chr12	53455384	53456384	+	RP5-1148A21.3|hela|ENSG00000257379|upES	chr12	53455456	53455497	RBM5|HepG2	41
chr12	53455384	53456384	+	RP5-1148A21.3|hela|ENSG00000257379|upES	chr12	53455884	53455886	SF3B1|K562	2
chr12	53455384	53456384	+	RP5-1148A21.3|hela|ENSG00000257379|upES	chr12	53455899	53455908	RBFOX2|HepG2	9
chr12	53455384	53456384	+	RP5-1148A21.3|hela|ENSG00000257379|upES	chr12	53455461	53455492	CSTF2|HepG2	31
chr12	53455384	53456384	+	RP5-1148A21.3|hela|ENSG00000257379|upES	chr12	53455884	53455904	NSUN2|K562	20
chr12	53455384	53456384	+	RP5-1148A21.3|hela|ENSG00000257379|upES	chr12	53455997	53456002	DDX24|K562	5
chr12	53455384	53456384	+	RP5-1148A21.3|hela|ENSG00000257379|upES	chr12	53455475	53455502	SF3B4|HepG2	27
chr12	53455384	53456384	+	RP5-1148A21.3|hela|ENSG00000257379|upES	chr12	53455944	53455971	SLTM|K562	27
chr12	53455384	53456384	+	RP5-1148A21.3|hela|ENSG00000257379|upES	chr12	53455882	53455888	NONO|K562	6
chr12	53455384	53456384	+	RP5-1148A21.3|hela|ENSG00000257379|upES	chr12	53455884	53455910	NOLC1|K562	26
chr12	53455384	53456384	+	RP5-1148A21.3|hela|ENSG00000257379|upES	chr12	53455949	53455963	EFTUD2|K562	14
chr12	53455384	53456384	+	RP5-1148A21.3|hela|ENSG00000257379|upES	chr12	53455939	53456006	FXR1|K562	67
chr12	53455384	53456384	+	RP5-1148A21.3|hela|ENSG00000257379|upES	chr12	53455910	53455958	AARS|K562	48
chr12	53455384	53456384	+	RP5-1148A21.3|hela|ENSG00000257379|upES	chr12	53455460	53455488	AARS|K562	28
chr12	53455384	53456384	+	RP5-1148A21.3|hela|ENSG00000257379|upES	chr12	53455935	53455985	AGGF1|K562	50
chr12	53455384	53456384	+	RP5-1148A21.3|hela|ENSG00000257379|upES	chr12	53455461	53455467	SND1|K562	6
chr12	53455384	53456384	+	RP5-1148A21.3|hela|ENSG00000257379|upES	chr12	53455948	53455968	EXOSC5|K562	20
chr12	53455384	53456384	+	RP5-1148A21.3|hela|ENSG00000257379|upES	chr12	53455461	53455494	CSTF2|HepG2	33
chr12	53455384	53456384	+	RP5-1148A21.3|hela|ENSG00000257379|upES	chr12	53455922	53455982	DDX59|HepG2	60
chr12	53455384	53456384	+	RP5-1148A21.3|hela|ENSG00000257379|upES	chr12	53455472	53455494	SRSF9|HepG2	22
chr12	53455384	53456384	+	RP5-1148A21.3|hela|ENSG00000257379|upES	chr12	53455982	53456002	EIF3H|HepG2	20
chr12	53455384	53456384	+	RP5-1148A21.3|hela|ENSG00000257379|upES	chr12	53455988	53456002	NKRF|HepG2	14
chr12	53455384	53456384	+	RP5-1148A21.3|hela|ENSG00000257379|upES	chr12	53455882	53455898	UPF1|K562	16
chr12	53455384	53456384	+	RP5-1148A21.3|hela|ENSG00000257379|upES	chr12	53455968	53455991	DDX24|K562	23
chr12	53455384	53456384	+	RP5-1148A21.3|hela|ENSG00000257379|upES	chr12	53455462	53455485	TRA2A|HepG2	23
chr12	53455384	53456384	+	RP5-1148A21.3|hela|ENSG00000257379|upES	chr12	53456010	53456021	PRPF8|HepG2	11
chr12	53455384	53456384	+	RP5-1148A21.3|hela|ENSG00000257379|upES	chr12	53455940	53455977	SRSF1|HepG2	37
chr12	53455384	53456384	+	RP5-1148A21.3|hela|ENSG00000257379|upES	chr12	53455884	53455885	RBM22|K562	1
chr12	53455384	53456384	+	RP5-1148A21.3|hela|ENSG00000257379|upES	chr12	53455464	53455505	PRPF8|HepG2	41
chr12	53455384	53456384	+	RP5-1148A21.3|hela|ENSG00000257379|upES	chr12	53455878	53455903	U2AF2|K562	25
chr12	53455384	53456384	+	RP5-1148A21.3|hela|ENSG00000257379|upES	chr12	53456034	53456073	RBM22|HepG2	39
chr12	53455384	53456384	+	RP5-1148A21.3|hela|ENSG00000257379|upES	chr12	53455674	53455689	RPS5|HepG2	15
chr12	53455384	53456384	+	RP5-1148A21.3|hela|ENSG00000257379|upES	chr12	53455976	53456001	GTF2F1|HepG2	25
chr12	53455384	53456384	+	RP5-1148A21.3|hela|ENSG00000257379|upES	chr12	53455936	53455971	DKC1|HepG2	35
chr12	53455384	53456384	+	RP5-1148A21.3|hela|ENSG00000257379|upES	chr12	53455460	53455494	SRSF7|K562	34
chr12	53455384	53456384	+	RP5-1148A21.3|hela|ENSG00000257379|upES	chr12	53456316	53456360	ILF3|HepG2	44
chr12	53455384	53456384	+	RP5-1148A21.3|hela|ENSG00000257379|upES	chr12	53455466	53455492	XRCC6|K562	26
chr12	53455384	53456384	+	RP5-1148A21.3|hela|ENSG00000257379|upES	chr12	53455933	53455972	HNRNPL|K562	39
chr12	53455384	53456384	+	RP5-1148A21.3|hela|ENSG00000257379|upES	chr12	53455925	53455994	SAFB2|K562	69
chr12	53455384	53456384	+	RP5-1148A21.3|hela|ENSG00000257379|upES	chr12	53456033	53456067	TIA1|HepG2	34
chr12	53455384	53456384	+	RP5-1148A21.3|hela|ENSG00000257379|upES	chr12	53455660	53455694	XPO5|HepG2	34
chr12	53455384	53456384	+	RP5-1148A21.3|hela|ENSG00000257379|upES	chr12	53455473	53455494	SLBP|K562	21
chr12	53455384	53456384	+	RP5-1148A21.3|hela|ENSG00000257379|upES	chr12	53455472	53455493	RBFOX2|HepG2	21
chr12	53455384	53456384	+	RP5-1148A21.3|hela|ENSG00000257379|upES	chr12	53455920	53456002	RPS3|HepG2	82
chr12	53455384	53456384	+	RP5-1148A21.3|hela|ENSG00000257379|upES	chr12	53455883	53455925	SAFB2|K562	42
chr12	53455384	53456384	+	RP5-1148A21.3|hela|ENSG00000257379|upES	chr12	53455483	53455494	PTBP1|K562	11
chr12	53455384	53456384	+	RP5-1148A21.3|hela|ENSG00000257379|upES	chr12	53455882	53455936	CSTF2T|HEK293	54
chr12	53455384	53456384	+	RP5-1148A21.3|hela|ENSG00000257379|upES	chr12	53455886	53455896	TIA1|K562	10
chr12	53455384	53456384	+	RP5-1148A21.3|hela|ENSG00000257379|upES	chr12	53455949	53455976	LSM11|K562	27
chr12	53455384	53456384	+	RP5-1148A21.3|hela|ENSG00000257379|upES	chr12	53455471	53455491	XRCC6|K562	20
chr12	53455384	53456384	+	RP5-1148A21.3|hela|ENSG00000257379|upES	chr12	53455939	53455969	ZRANB2|K562	30
chr12	53455384	53456384	+	RP5-1148A21.3|hela|ENSG00000257379|upES	chr12	53455884	53455920	GTF2F1|K562	36
chr12	53455384	53456384	+	RP5-1148A21.3|hela|ENSG00000257379|upES	chr12	53455469	53455493	IGF2BP1|K562	24
chr12	53455384	53456384	+	RP5-1148A21.3|hela|ENSG00000257379|upES	chr12	53455935	53455968	YWHAG|K562	33
chr12	53455384	53456384	+	RP5-1148A21.3|hela|ENSG00000257379|upES	chr12	53455460	53455461	EXOSC5|K562	1
chr12	53455384	53456384	+	RP5-1148A21.3|hela|ENSG00000257379|upES	chr12	53455899	53456007	EFTUD2|HepG2	108
chr12	53455384	53456384	+	RP5-1148A21.3|hela|ENSG00000257379|upES	chr12	53455996	53456001	IGF2BP1|K562	5
chr12	53455384	53456384	+	RP5-1148A21.3|hela|ENSG00000257379|upES	chr12	53455482	53455491	TIA1|K562	9
chr12	53455384	53456384	+	RP5-1148A21.3|hela|ENSG00000257379|upES	chr12	53455882	53455912	DDX24|K562	30
chr12	53455384	53456384	+	RP5-1148A21.3|hela|ENSG00000257379|upES	chr12	53455883	53455911	SUB1|HepG2	28
chr12	53455384	53456384	+	RP5-1148A21.3|hela|ENSG00000257379|upES	chr12	53455623	53455656	HNRNPC|HeLa	33
chr12	53455384	53456384	+	RP5-1148A21.3|hela|ENSG00000257379|upES	chr12	53455884	53455909	IGF2BP3|HepG2	25
chr12	53455384	53456384	+	RP5-1148A21.3|hela|ENSG00000257379|upES	chr12	53455407	53455461	RBM22|K562	54
chr12	53455384	53456384	+	RP5-1148A21.3|hela|ENSG00000257379|upES	chr12	53455996	53456001	SND1|K562	5
chr12	53455384	53456384	+	RP5-1148A21.3|hela|ENSG00000257379|upES	chr12	53455944	53456002	DGCR8|K562	58
chr12	53455384	53456384	+	RP5-1148A21.3|hela|ENSG00000257379|upES	chr12	53455460	53455490	UCHL5|K562	30
chr12	53455384	53456384	+	RP5-1148A21.3|hela|ENSG00000257379|upES	chr12	53455936	53456002	SUGP2|HepG2	66
chr12	53455384	53456384	+	RP5-1148A21.3|hela|ENSG00000257379|upES	chr12	53455882	53455976	CPSF7|HEK293	94
chr12	53455384	53456384	+	RP5-1148A21.3|hela|ENSG00000257379|upES	chr12	53455471	53455494	UPF1|K562	23
chr12	53455384	53456384	+	RP5-1148A21.3|hela|ENSG00000257379|upES	chr12	53455919	53456001	LIN28B|HepG2	82
chr12	53455384	53456384	+	RP5-1148A21.3|hela|ENSG00000257379|upES	chr12	53455474	53455492	TNRC6A|K562	18
chr12	53455384	53456384	+	RP5-1148A21.3|hela|ENSG00000257379|upES	chr12	53455751	53455755	HNRNPA1|K562	4
chr12	53455384	53456384	+	RP5-1148A21.3|hela|ENSG00000257379|upES	chr12	53455882	53455976	HNRNPA2B1|HEK293T	94
chr12	53455384	53456384	+	RP5-1148A21.3|hela|ENSG00000257379|upES	chr12	53455996	53456002	YBX3|K562	6
chr12	53455384	53456384	+	RP5-1148A21.3|hela|ENSG00000257379|upES	chr12	53455994	53456001	IGF2BP2|K562	7
chr12	53455384	53456384	+	RP5-1148A21.3|hela|ENSG00000257379|upES	chr12	53455884	53455890	EWSR1|K562	6
chr12	53455384	53456384	+	RP5-1148A21.3|hela|ENSG00000257379|upES	chr12	53455467	53455503	SMNDC1|HepG2	36
chr12	53455384	53456384	+	RP5-1148A21.3|hela|ENSG00000257379|upES	chr12	53455488	53455494	GTF2F1|HepG2	6
chr12	53455384	53456384	+	RP5-1148A21.3|hela|ENSG00000257379|upES	chr12	53455884	53455913	NOLC1|HepG2	29
chr12	53455384	53456384	+	RP5-1148A21.3|hela|ENSG00000257379|upES	chr12	53455931	53455986	TNRC6A|K562	55
chr12	53455384	53456384	+	RP5-1148A21.3|hela|ENSG00000257379|upES	chr12	53455883	53455914	DDX3X|HepG2	31
chr12	53455384	53456384	+	RP5-1148A21.3|hela|ENSG00000257379|upES	chr12	53455885	53455897	DHX30|K562	12
chr12	53455384	53456384	+	RP5-1148A21.3|hela|ENSG00000257379|upES	chr12	53455991	53456002	DDX24|K562	11
chr12	53455384	53456384	+	RP5-1148A21.3|hela|ENSG00000257379|upES	chr12	53455989	53456001	YBX3|K562	12
chr12	53455384	53456384	+	RP5-1148A21.3|hela|ENSG00000257379|upES	chr12	53455461	53455492	DDX55|K562	31
chr12	53455384	53456384	+	RP5-1148A21.3|hela|ENSG00000257379|upES	chr12	53455884	53455911	IGF2BP1|K562	27
chr12	53455384	53456384	+	RP5-1148A21.3|hela|ENSG00000257379|upES	chr12	53455921	53455988	GEMIN5|K562	67
chr12	53455384	53456384	+	RP5-1148A21.3|hela|ENSG00000257379|upES	chr12	53455454	53455499	SF3B4|K562	45
chr12	53455384	53456384	+	RP5-1148A21.3|hela|ENSG00000257379|upES	chr12	53455884	53455896	HNRNPUL1|K562	12
chr12	53455384	53456384	+	RP5-1148A21.3|hela|ENSG00000257379|upES	chr12	53455460	53455494	CPSF6|K562	34
chr12	53455384	53456384	+	RP5-1148A21.3|hela|ENSG00000257379|upES	chr12	53455911	53455988	GRSF1|HepG2	77
chr12	53455384	53456384	+	RP5-1148A21.3|hela|ENSG00000257379|upES	chr12	53455884	53455917	EIF3D|HepG2	33
chr12	53455384	53456384	+	RP5-1148A21.3|hela|ENSG00000257379|upES	chr12	53455464	53455494	TRA2A|HepG2	30
chr12	53455384	53456384	+	RP5-1148A21.3|hela|ENSG00000257379|upES	chr12	53455911	53455926	YBX3|K562	15
chr12	53455384	53456384	+	RP5-1148A21.3|hela|ENSG00000257379|upES	chr12	53455919	53455978	PPIG|HepG2	59
chr12	53455384	53456384	+	RP5-1148A21.3|hela|ENSG00000257379|upES	chr12	53455884	53455892	RPS3|HepG2	8
chr12	53455384	53456384	+	RP5-1148A21.3|hela|ENSG00000257379|upES	chr12	53455883	53455917	BCCIP|HepG2	34
chr12	53455384	53456384	+	RP5-1148A21.3|hela|ENSG00000257379|upES	chr12	53456063	53456095	EFTUD2|K562	32
chr12	53455384	53456384	+	RP5-1148A21.3|hela|ENSG00000257379|upES	chr12	53455937	53456002	RPS11|K562	65
chr12	53455384	53456384	+	RP5-1148A21.3|hela|ENSG00000257379|upES	chr12	53455929	53456000	EIF3H|HepG2	71
chr12	53455384	53456384	+	RP5-1148A21.3|hela|ENSG00000257379|upES	chr12	53455459	53455492	U2AF2|HepG2	33
chr12	53455384	53456384	+	RP5-1148A21.3|hela|ENSG00000257379|upES	chr12	53455932	53455964	GEMIN5|K562	32
chr12	53455384	53456384	+	RP5-1148A21.3|hela|ENSG00000257379|upES	chr12	53455883	53455910	LIN28B|K562	27
chr12	53455384	53456384	+	RP5-1148A21.3|hela|ENSG00000257379|upES	chr12	53455884	53455895	KHDRBS1|K562	11
chr12	53455384	53456384	+	RP5-1148A21.3|hela|ENSG00000257379|upES	chr12	53455460	53455464	TRA2A|HepG2	4
chr12	53455384	53456384	+	RP5-1148A21.3|hela|ENSG00000257379|upES	chr12	53455884	53455889	DKC1|HepG2	5
chr12	53455384	53456384	+	RP5-1148A21.3|hela|ENSG00000257379|upES	chr12	53455872	53455920	GPKOW|K562	48
chr12	53455384	53456384	+	RP5-1148A21.3|hela|ENSG00000257379|upES	chr12	53455461	53455493	PCBP2|HepG2	32
chr12	53455384	53456384	+	RP5-1148A21.3|hela|ENSG00000257379|upES	chr12	53455884	53455906	LARP4|HepG2	22
chr12	53455384	53456384	+	RP5-1148A21.3|hela|ENSG00000257379|upES	chr12	53455483	53455488	RPS11|K562	5
chr12	53455384	53456384	+	RP5-1148A21.3|hela|ENSG00000257379|upES	chr12	53455891	53455911	GRWD1|HepG2	20
chr12	53455384	53456384	+	RP5-1148A21.3|hela|ENSG00000257379|upES	chr12	53455921	53456003	SRSF7|K562	82
chr12	53455384	53456384	+	RP5-1148A21.3|hela|ENSG00000257379|upES	chr12	53455482	53455485	RBFOX2|HepG2	3
chr12	53455384	53456384	+	RP5-1148A21.3|hela|ENSG00000257379|upES	chr12	53455920	53456001	NOL12|HepG2	81
chr12	53455384	53456384	+	RP5-1148A21.3|hela|ENSG00000257379|upES	chr12	53455463	53455493	KHDRBS1|K562	30
chr12	53455384	53456384	+	RP5-1148A21.3|hela|ENSG00000257379|upES	chr12	53455932	53455998	TRA2A|HepG2	66
chr12	53455384	53456384	+	RP5-1148A21.3|hela|ENSG00000257379|upES	chr12	53455948	53455958	SRSF9|HepG2	10
chr12	53455384	53456384	+	RP5-1148A21.3|hela|ENSG00000257379|upES	chr12	53455481	53455488	RBM15|HepG2	7
chr12	53455384	53456384	+	RP5-1148A21.3|hela|ENSG00000257379|upES	chr12	53455882	53455936	PTBP1PTBP2|HeLa	54
chr12	53455384	53456384	+	RP5-1148A21.3|hela|ENSG00000257379|upES	chr12	53455922	53456007	CDC40|HepG2	85
chr12	53455384	53456384	+	RP5-1148A21.3|hela|ENSG00000257379|upES	chr12	53455323	53455403	SF3B1|K562	19
chr12	53455384	53456384	+	RP5-1148A21.3|hela|ENSG00000257379|upES	chr12	53455912	53455954	ILF3|K562	42
chr12	53455384	53456384	+	RP5-1148A21.3|hela|ENSG00000257379|upES	chr12	53455938	53455981	IGF2BP3|HepG2	43
chr12	53455384	53456384	+	RP5-1148A21.3|hela|ENSG00000257379|upES	chr12	53455884	53455909	FMR1|K562	25
chr12	53455384	53456384	+	RP5-1148A21.3|hela|ENSG00000257379|upES	chr12	53455470	53455494	BCCIP|HepG2	24
chr12	53455384	53456384	+	RP5-1148A21.3|hela|ENSG00000257379|upES	chr12	53455474	53455494	HNRNPA1|HepG2	20
chr12	53455384	53456384	+	RP5-1148A21.3|hela|ENSG00000257379|upES	chr12	53455921	53456002	FTO|K562	81
chr12	53455384	53456384	+	RP5-1148A21.3|hela|ENSG00000257379|upES	chr12	53455986	53456004	BUD13|HepG2	18
chr12	53455384	53456384	+	RP5-1148A21.3|hela|ENSG00000257379|upES	chr12	53455960	53455978	RBM5|HepG2	18
chr12	53455384	53456384	+	RP5-1148A21.3|hela|ENSG00000257379|upES	chr12	53455888	53455897	TIA1|K562	9
chr12	53455384	53456384	+	RP5-1148A21.3|hela|ENSG00000257379|upES	chr12	53455471	53455494	LIN28B|HepG2	23
chr12	53455384	53456384	+	RP5-1148A21.3|hela|ENSG00000257379|upES	chr12	53455883	53455922	BUD13|K562	39
chr12	53455384	53456384	+	RP5-1148A21.3|hela|ENSG00000257379|upES	chr12	53455919	53456002	DDX3X|K562	83
chr12	53455384	53456384	+	RP5-1148A21.3|hela|ENSG00000257379|upES	chr12	53455884	53455904	HNRNPU|HepG2	20
chr12	53455384	53456384	+	RP5-1148A21.3|hela|ENSG00000257379|upES	chr12	53455944	53455994	NCBP2|HepG2	50
chr12	53455384	53456384	+	RP5-1148A21.3|hela|ENSG00000257379|upES	chr12	53455884	53456003	NCBP2|HepG2	119
chr12	53455384	53456384	+	RP5-1148A21.3|hela|ENSG00000257379|upES	chr12	53455923	53455988	DGCR8|K562	65
chr12	53455384	53456384	+	RP5-1148A21.3|hela|ENSG00000257379|upES	chr12	53455884	53455892	SFPQ|HepG2	8
chr12	53455384	53456384	+	RP5-1148A21.3|hela|ENSG00000257379|upES	chr12	53455880	53455916	ZRANB2|K562	36
chr12	53455384	53456384	+	RP5-1148A21.3|hela|ENSG00000257379|upES	chr12	53455937	53455986	YWHAG|K562	49
chr12	53455384	53456384	+	RP5-1148A21.3|hela|ENSG00000257379|upES	chr12	53455914	53455986	BUD13|HepG2	72
chr12	53455384	53456384	+	RP5-1148A21.3|hela|ENSG00000257379|upES	chr12	53455471	53455496	FASTKD2|K562	25
chr12	53455384	53456384	+	RP5-1148A21.3|hela|ENSG00000257379|upES	chr12	53456040	53456069	TIA1|K562	29
chr12	53455384	53456384	+	RP5-1148A21.3|hela|ENSG00000257379|upES	chr12	53455472	53455493	NONO|K562	21
chr12	53455384	53456384	+	RP5-1148A21.3|hela|ENSG00000257379|upES	chr12	53455911	53455926	ZNF622|K562	15
chr12	53455384	53456384	+	RP5-1148A21.3|hela|ENSG00000257379|upES	chr12	53455884	53455897	POLR2G|HepG2	13
chr12	53455384	53456384	+	RP5-1148A21.3|hela|ENSG00000257379|upES	chr12	53455982	53455994	GRWD1|HepG2	12
chr12	53455384	53456384	+	RP5-1148A21.3|hela|ENSG00000257379|upES	chr12	53455882	53455976	EIF4A3|HeLa	94
chr12	53455384	53456384	+	RP5-1148A21.3|hela|ENSG00000257379|upES	chr12	53455918	53455982	MTPAP|K562	64
chr12	53455384	53456384	+	RP5-1148A21.3|hela|ENSG00000257379|upES	chr12	53455923	53455981	HNRNPUL1|HepG2	58
chr12	53455384	53456384	+	RP5-1148A21.3|hela|ENSG00000257379|upES	chr12	53455884	53455895	FXR2|K562	11
chr12	53455384	53456384	+	RP5-1148A21.3|hela|ENSG00000257379|upES	chr12	53455883	53455904	RBM15|HepG2	21
chr12	53455384	53456384	+	RP5-1148A21.3|hela|ENSG00000257379|upES	chr12	53455885	53455902	FAM120A|K562	17
chr12	53455384	53456384	+	RP5-1148A21.3|hela|ENSG00000257379|upES	chr12	53455884	53455903	DGCR8|HepG2	19
chr12	53455384	53456384	+	RP5-1148A21.3|hela|ENSG00000257379|upES	chr12	53455478	53455490	U2AF2|K562	12
chr12	53455384	53456384	+	RP5-1148A21.3|hela|ENSG00000257379|upES	chr12	53455943	53456002	QKI|K562	59
chr12	53455384	53456384	+	RP5-1148A21.3|hela|ENSG00000257379|upES	chr12	53455952	53456002	SLTM|HepG2	50
chr12	53455384	53456384	+	RP5-1148A21.3|hela|ENSG00000257379|upES	chr12	53455981	53455997	SF3A3|HepG2	16
chr12	53455384	53456384	+	RP5-1148A21.3|hela|ENSG00000257379|upES	chr12	53455460	53455487	METAP2|K562	27
chr12	53455384	53456384	+	RP5-1148A21.3|hela|ENSG00000257379|upES	chr12	53455939	53455987	DGCR8|HepG2	48
chr12	53455384	53456384	+	RP5-1148A21.3|hela|ENSG00000257379|upES	chr12	53455914	53456002	AGGF1|K562	88
chr12	53455384	53456384	+	RP5-1148A21.3|hela|ENSG00000257379|upES	chr12	53455476	53455493	SF3B4|HepG2	17
chr12	53455384	53456384	+	RP5-1148A21.3|hela|ENSG00000257379|upES	chr12	53455458	53455490	NOLC1|K562	32
chr12	53455384	53456384	+	RP5-1148A21.3|hela|ENSG00000257379|upES	chr12	53455930	53455954	GRWD1|HepG2	24
chr12	53455384	53456384	+	RP5-1148A21.3|hela|ENSG00000257379|upES	chr12	53455471	53455488	LARP4|K562	17
chr12	53455384	53456384	+	RP5-1148A21.3|hela|ENSG00000257379|upES	chr12	53455462	53455494	ZRANB2|K562	32
chr12	53455384	53456384	+	RP5-1148A21.3|hela|ENSG00000257379|upES	chr12	53455463	53455493	TAF15|K562	30
chr12	53455384	53456384	+	RP5-1148A21.3|hela|ENSG00000257379|upES	chr12	53455936	53455998	U2AF1|HepG2	62
chr12	53455384	53456384	+	RP5-1148A21.3|hela|ENSG00000257379|upES	chr12	53455884	53455899	TAF15|K562	15
chr12	53455384	53456384	+	RP5-1148A21.3|hela|ENSG00000257379|upES	chr12	53455994	53456002	ZNF622|K562	8
chr12	53455384	53456384	+	RP5-1148A21.3|hela|ENSG00000257379|upES	chr12	53455470	53455483	DHX30|HepG2	13
chr12	53455384	53456384	+	RP5-1148A21.3|hela|ENSG00000257379|upES	chr12	53455460	53455494	RPS5|HepG2	34
chr12	53455384	53456384	+	RP5-1148A21.3|hela|ENSG00000257379|upES	chr12	53455884	53455903	RPS5|K562	19
chr12	53455384	53456384	+	RP5-1148A21.3|hela|ENSG00000257379|upES	chr12	53455884	53455897	SRSF9|HepG2	13
chr12	53455384	53456384	+	RP5-1148A21.3|hela|ENSG00000257379|upES	chr12	53455969	53455984	QKI|HepG2	15
chr12	53455384	53456384	+	RP5-1148A21.3|hela|ENSG00000257379|upES	chr12	53455944	53455959	YBX3|K562	15
chr12	53455384	53456384	+	RP5-1148A21.3|hela|ENSG00000257379|upES	chr12	53455884	53455903	CSTF2T|HepG2	19
chr12	53455384	53456384	+	RP5-1148A21.3|hela|ENSG00000257379|upES	chr12	53455932	53455981	SBDS|K562	49
chr12	53455384	53456384	+	RP5-1148A21.3|hela|ENSG00000257379|upES	chr12	53455460	53455493	SAFB2|K562	33
chr12	53455384	53456384	+	RP5-1148A21.3|hela|ENSG00000257379|upES	chr12	53455882	53455911	LIN28B|K562	29
chr12	53455384	53456384	+	RP5-1148A21.3|hela|ENSG00000257379|upES	chr12	53455882	53455981	PUS1|K562	99
chr12	53455384	53456384	+	RP5-1148A21.3|hela|ENSG00000257379|upES	chr12	53455460	53455491	FXR1|K562	31
chr12	53455384	53456384	+	RP5-1148A21.3|hela|ENSG00000257379|upES	chr12	53455472	53455494	SUB1|HepG2	22
chr12	53455384	53456384	+	RP5-1148A21.3|hela|ENSG00000257379|upES	chr12	53455465	53455494	HNRNPUL1|HepG2	29
chr12	53455384	53456384	+	RP5-1148A21.3|hela|ENSG00000257379|upES	chr12	53455463	53455485	DDX59|HepG2	22
chr12	53455384	53456384	+	RP5-1148A21.3|hela|ENSG00000257379|upES	chr12	53455459	53455467	MTPAP|K562	8
chr12	53455384	53456384	+	RP5-1148A21.3|hela|ENSG00000257379|upES	chr12	53455996	53456002	PPIG|HepG2	6
chr12	53455384	53456384	+	RP5-1148A21.3|hela|ENSG00000257379|upES	chr12	53455481	53455494	AUH|K562	13
chr12	53455384	53456384	+	RP5-1148A21.3|hela|ENSG00000257379|upES	chr12	53455970	53456002	HNRNPUL1|K562	32
chr12	53455384	53456384	+	RP5-1148A21.3|hela|ENSG00000257379|upES	chr12	53455474	53455494	DDX42|K562	20
chr12	53455384	53456384	+	RP5-1148A21.3|hela|ENSG00000257379|upES	chr12	53455954	53455974	QKI|K562	20
chr12	53455384	53456384	+	RP5-1148A21.3|hela|ENSG00000257379|upES	chr12	53455935	53455999	TRA2A|HepG2	64
chr12	53455384	53456384	+	RP5-1148A21.3|hela|ENSG00000257379|upES	chr12	53455460	53455494	NCBP2|HepG2	34
chr12	53455384	53456384	+	RP5-1148A21.3|hela|ENSG00000257379|upES	chr12	53455918	53455966	SND1|K562	48
chr12	53455384	53456384	+	RP5-1148A21.3|hela|ENSG00000257379|upES	chr12	53455416	53455445	SF3B4|HepG2	29
chr12	53455384	53456384	+	RP5-1148A21.3|hela|ENSG00000257379|upES	chr12	53455993	53456003	RBM5|HepG2	10
chr12	53455384	53456384	+	RP5-1148A21.3|hela|ENSG00000257379|upES	chr12	53455882	53455912	PRPF8|HepG2	30
chr12	53455384	53456384	+	RP5-1148A21.3|hela|ENSG00000257379|upES	chr12	53455884	53455888	YBX3|K562	4
chr12	53455384	53456384	+	RP5-1148A21.3|hela|ENSG00000257379|upES	chr12	53455980	53455996	TAF15|K562	16
chr12	53455384	53456384	+	RP5-1148A21.3|hela|ENSG00000257379|upES	chr12	53455931	53455997	SLBP|K562	66
chr12	53455384	53456384	+	RP5-1148A21.3|hela|ENSG00000257379|upES	chr12	53455938	53456002	XRCC6|HepG2	64
chr12	53455384	53456384	+	RP5-1148A21.3|hela|ENSG00000257379|upES	chr12	53455884	53455893	TNRC6A|K562	9
chr12	53455384	53456384	+	RP5-1148A21.3|hela|ENSG00000257379|upES	chr12	53455921	53455986	SRSF1|K562	65
chr12	53455384	53456384	+	RP5-1148A21.3|hela|ENSG00000257379|upES	chr12	53455882	53455894	SBDS|K562	12
chr12	53455384	53456384	+	RP5-1148A21.3|hela|ENSG00000257379|upES	chr12	53455437	53455460	XRN2|K562	23
chr12	53455384	53456384	+	RP5-1148A21.3|hela|ENSG00000257379|upES	chr12	53455884	53455901	BCCIP|HepG2	17
chr12	53455384	53456384	+	RP5-1148A21.3|hela|ENSG00000257379|upES	chr12	53455471	53455492	SLTM|HepG2	21
chr12	53455384	53456384	+	RP5-1148A21.3|hela|ENSG00000257379|upES	chr12	53455988	53456001	SRSF1|HepG2	13
chr12	53455384	53456384	+	RP5-1148A21.3|hela|ENSG00000257379|upES	chr12	53455457	53455494	SRSF7|K562	37
chr12	53455384	53456384	+	RP5-1148A21.3|hela|ENSG00000257379|upES	chr12	53455883	53455899	HNRNPUL1|HepG2	16
chr12	53455384	53456384	+	RP5-1148A21.3|hela|ENSG00000257379|upES	chr12	53455470	53455491	KHSRP|K562	21
chr12	53455384	53456384	+	RP5-1148A21.3|hela|ENSG00000257379|upES	chr12	53455883	53455920	BUD13|K562	37
chr12	53455384	53456384	+	RP5-1148A21.3|hela|ENSG00000257379|upES	chr12	53455476	53455494	POLR2G|HepG2	18
chr12	53455384	53456384	+	RP5-1148A21.3|hela|ENSG00000257379|upES	chr12	53455946	53455977	EFTUD2|HepG2	31
chr12	53455384	53456384	+	RP5-1148A21.3|hela|ENSG00000257379|upES	chr12	53455714	53455757	HNRNPC|HepG2	43
chr12	53455384	53456384	+	RP5-1148A21.3|hela|ENSG00000257379|upES	chr12	53456076	53456111	XPO5|HepG2	35
chr12	53455384	53456384	+	RP5-1148A21.3|hela|ENSG00000257379|upES	chr12	53455949	53455993	NKRF|HepG2	44
chr12	53455384	53456384	+	RP5-1148A21.3|hela|ENSG00000257379|upES	chr12	53455942	53455980	RPS3|K562	38
chr12	53455384	53456384	+	RP5-1148A21.3|hela|ENSG00000257379|upES	chr12	53455884	53455921	POLR2G|HepG2	37
chr12	53455384	53456384	+	RP5-1148A21.3|hela|ENSG00000257379|upES	chr12	53455918	53455959	HLTF|K562	41
chr12	53455384	53456384	+	RP5-1148A21.3|hela|ENSG00000257379|upES	chr12	53455938	53455944	YBX3|K562	6
chr12	53455384	53456384	+	RP5-1148A21.3|hela|ENSG00000257379|upES	chr12	53455881	53455912	HNRNPUL1|HepG2	31
chr12	53455384	53456384	+	RP5-1148A21.3|hela|ENSG00000257379|upES	chr12	53455896	53455913	CPSF6|K562	17
chr12	53455384	53456384	+	RP5-1148A21.3|hela|ENSG00000257379|upES	chr12	53455660	53455685	YWHAG|K562	25
chr12	53455384	53456384	+	RP5-1148A21.3|hela|ENSG00000257379|upES	chr12	53455951	53455967	LARP4|K562	16
chr12	53455384	53456384	+	RP5-1148A21.3|hela|ENSG00000257379|upES	chr12	53456000	53456002	HNRNPA1|K562	2
chr12	53455384	53456384	+	RP5-1148A21.3|hela|ENSG00000257379|upES	chr12	53455884	53455893	RPS3|K562	9
chr12	53455384	53456384	+	RP5-1148A21.3|hela|ENSG00000257379|upES	chr12	53455476	53455493	IGF2BP3|HepG2	17
chr12	53455384	53456384	+	RP5-1148A21.3|hela|ENSG00000257379|upES	chr12	53455460	53455493	CSTF2T|K562	33
chr12	53455384	53456384	+	RP5-1148A21.3|hela|ENSG00000257379|upES	chr12	53455883	53455891	GRWD1|HepG2	8
chr12	53455384	53456384	+	RP5-1148A21.3|hela|ENSG00000257379|upES	chr12	53455884	53455910	RBM15|K562	26
chr12	53455384	53456384	+	RP5-1148A21.3|hela|ENSG00000257379|upES	chr12	53455878	53455914	SLBP|K562	36
chr12	53455384	53456384	+	RP5-1148A21.3|hela|ENSG00000257379|upES	chr12	53455983	53455996	PPIG|HepG2	13
chr12	53455384	53456384	+	RP5-1148A21.3|hela|ENSG00000257379|upES	chr12	53455460	53455493	PPIG|HepG2	33
chr12	53455384	53456384	+	RP5-1148A21.3|hela|ENSG00000257379|upES	chr12	53455882	53455936	IGF2BP2|HEK293	54
chr12	53455384	53456384	+	RP5-1148A21.3|hela|ENSG00000257379|upES	chr12	53455464	53455494	DDX3X|HepG2	30
chr12	53455384	53456384	+	RP5-1148A21.3|hela|ENSG00000257379|upES	chr12	53455465	53455493	GTF2F1|K562	28
chr12	53455384	53456384	+	RP5-1148A21.3|hela|ENSG00000257379|upES	chr12	53455475	53455493	ILF3|HepG2	18
chr12	53455384	53456384	+	RP5-1148A21.3|hela|ENSG00000257379|upES	chr12	53455460	53455487	ZNF622|K562	27
chr12	53455384	53456384	+	RP5-1148A21.3|hela|ENSG00000257379|upES	chr12	53455931	53455983	TROVE2|K562	52
chr12	53455384	53456384	+	RP5-1148A21.3|hela|ENSG00000257379|upES	chr12	53455923	53455984	RPS5|HepG2	61
chr12	53455384	53456384	+	RP5-1148A21.3|hela|ENSG00000257379|upES	chr12	53455967	53456002	SUGP2|HepG2	35
chr12	53455384	53456384	+	RP5-1148A21.3|hela|ENSG00000257379|upES	chr12	53455464	53455493	LARP4|HepG2	29
chr12	53455384	53456384	+	RP5-1148A21.3|hela|ENSG00000257379|upES	chr12	53455458	53455494	LARP4|K562	36
chr12	53455384	53456384	+	RP5-1148A21.3|hela|ENSG00000257379|upES	chr12	53455939	53455982	IGF2BP3|HepG2	43
chr12	53455384	53456384	+	RP5-1148A21.3|hela|ENSG00000257379|upES	chr12	53455457	53455494	PTBP1|K562	37
chr12	53455384	53456384	+	RP5-1148A21.3|hela|ENSG00000257379|upES	chr12	53455929	53455980	NOLC1|K562	51
chr12	53455384	53456384	+	RP5-1148A21.3|hela|ENSG00000257379|upES	chr12	53455994	53456002	BUD13|K562	8
chr12	53455384	53456384	+	RP5-1148A21.3|hela|ENSG00000257379|upES	chr12	53455942	53455986	PTBP1|K562	44
chr12	53455384	53456384	+	RP5-1148A21.3|hela|ENSG00000257379|upES	chr12	53455453	53455488	SRSF1|K562	35
chr12	53455384	53456384	+	RP5-1148A21.3|hela|ENSG00000257379|upES	chr12	53455458	53455494	HNRNPA1|K562	36
chr12	53455384	53456384	+	RP5-1148A21.3|hela|ENSG00000257379|upES	chr12	53455882	53455936	CPSF6|HEK293	54
chr12	53455384	53456384	+	RP5-1148A21.3|hela|ENSG00000257379|upES	chr12	53455404	53455508	EFTUD2|K562	104
chr12	53455384	53456384	+	RP5-1148A21.3|hela|ENSG00000257379|upES	chr12	53455475	53455493	HNRNPK|K562	18
chr12	53455384	53456384	+	RP5-1148A21.3|hela|ENSG00000257379|upES	chr12	53455460	53455466	HNRNPA1|HepG2	6
chr12	53455384	53456384	+	RP5-1148A21.3|hela|ENSG00000257379|upES	chr12	53455940	53455964	DDX42|K562	24
chr12	53455384	53456384	+	RP5-1148A21.3|hela|ENSG00000257379|upES	chr12	53455884	53455924	HLTF|K562	40
chr12	53455384	53456384	+	RP5-1148A21.3|hela|ENSG00000257379|upES	chr12	53455903	53455909	YBX3|K562	6
chr12	53455384	53456384	+	RP5-1148A21.3|hela|ENSG00000257379|upES	chr12	53455480	53455493	SND1|HepG2	13
chr12	53455384	53456384	+	RP5-1148A21.3|hela|ENSG00000257379|upES	chr12	53455417	53455450	PRPF8|K562	33
chr12	53455384	53456384	+	RP5-1148A21.3|hela|ENSG00000257379|upES	chr12	53455959	53455972	RBM27|K562	13
chr12	53455384	53456384	+	RP5-1148A21.3|hela|ENSG00000257379|upES	chr12	53455467	53455494	YWHAG|K562	27
chr12	53455384	53456384	+	RP5-1148A21.3|hela|ENSG00000257379|upES	chr12	53455460	53455493	MTPAP|K562	33
chr12	53455384	53456384	+	RP5-1148A21.3|hela|ENSG00000257379|upES	chr12	53455991	53455999	HNRNPK|K562	8
chr12	53455384	53456384	+	RP5-1148A21.3|hela|ENSG00000257379|upES	chr12	53455460	53455493	FTO|K562	33
chr12	53455384	53456384	+	RP5-1148A21.3|hela|ENSG00000257379|upES	chr12	53455883	53455911	DDX24|K562	28
chr12	53455384	53456384	+	RP5-1148A21.3|hela|ENSG00000257379|upES	chr12	53455974	53455988	RBM22|K562	14
chr12	53455384	53456384	+	RP5-1148A21.3|hela|ENSG00000257379|upES	chr12	53455941	53455978	GPKOW|K562	37
chr12	53455384	53456384	+	RP5-1148A21.3|hela|ENSG00000257379|upES	chr12	53455923	53455974	RBM15|K562	51
chr12	53455384	53456384	+	RP5-1148A21.3|hela|ENSG00000257379|upES	chr12	53455986	53455996	ILF3|K562	10
chr12	53455384	53456384	+	RP5-1148A21.3|hela|ENSG00000257379|upES	chr12	53455490	53455493	HLTF|K562	3
chr12	53455384	53456384	+	RP5-1148A21.3|hela|ENSG00000257379|upES	chr12	53455472	53455492	SND1|K562	20
chr12	53455384	53456384	+	RP5-1148A21.3|hela|ENSG00000257379|upES	chr12	53455458	53455471	FASTKD2|K562	13
chr12	53455384	53456384	+	RP5-1148A21.3|hela|ENSG00000257379|upES	chr12	53455884	53455893	SBDS|K562	9
chr12	53455384	53456384	+	RP5-1148A21.3|hela|ENSG00000257379|upES	chr12	53455623	53455656	ELAVL1|HEK293	33
chr12	53455384	53456384	+	RP5-1148A21.3|hela|ENSG00000257379|upES	chr12	53455467	53455493	FXR1|K562	26
chr12	53455384	53456384	+	RP5-1148A21.3|hela|ENSG00000257379|upES	chr12	53455471	53455487	PUS1|K562	16
chr12	53455384	53456384	+	RP5-1148A21.3|hela|ENSG00000257379|upES	chr12	53455459	53455495	SAFB2|K562	36
chr12	53455384	53456384	+	RP5-1148A21.3|hela|ENSG00000257379|upES	chr12	53455962	53455980	YBX3|K562	18
chr12	53455384	53456384	+	RP5-1148A21.3|hela|ENSG00000257379|upES	chr12	53455884	53455919	GTF2F1|K562	35
chr12	53455384	53456384	+	RP5-1148A21.3|hela|ENSG00000257379|upES	chr12	53455883	53455919	SRSF1|HepG2	36
chr12	53455384	53456384	+	RP5-1148A21.3|hela|ENSG00000257379|upES	chr12	53455456	53455498	U2AF2|K562	42
chr12	53455384	53456384	+	RP5-1148A21.3|hela|ENSG00000257379|upES	chr12	53455892	53455920	UCHL5|HepG2	28
chr12	53455384	53456384	+	RP5-1148A21.3|hela|ENSG00000257379|upES	chr12	53455884	53455904	METAP2|K562	20
chr12	53455384	53456384	+	RP5-1148A21.3|hela|ENSG00000257379|upES	chr12	53455902	53455948	RBM5|HepG2	46
chr12	53455384	53456384	+	RP5-1148A21.3|hela|ENSG00000257379|upES	chr12	53455959	53456002	HLTF|K562	43
chr12	53455384	53456384	+	RP5-1148A21.3|hela|ENSG00000257379|upES	chr12	53455930	53455978	SF3B4|K562	48
chr12	53455384	53456384	+	RP5-1148A21.3|hela|ENSG00000257379|upES	chr12	53455988	53456001	HNRNPK|K562	13
chr12	53455384	53456384	+	RP5-1148A21.3|hela|ENSG00000257379|upES	chr12	53455474	53455493	HNRNPA1|HepG2	19
chr12	53455384	53456384	+	RP5-1148A21.3|hela|ENSG00000257379|upES	chr12	53455885	53455905	XRN2|HepG2	20
chr12	53455384	53456384	+	RP5-1148A21.3|hela|ENSG00000257379|upES	chr12	53455992	53456001	IGF2BP2|K562	9
chr12	53455384	53456384	+	RP5-1148A21.3|hela|ENSG00000257379|upES	chr12	53455462	53455494	PPIL4|K562	32
chr12	53455384	53456384	+	RP5-1148A21.3|hela|ENSG00000257379|upES	chr12	53455466	53455484	DGCR8|HepG2	18
chr12	53455384	53456384	+	RP5-1148A21.3|hela|ENSG00000257379|upES	chr12	53455468	53455493	FAM120A|K562	25
chr12	53455384	53456384	+	RP5-1148A21.3|hela|ENSG00000257379|upES	chr12	53455472	53455494	AUH|HepG2	22
chr12	53455384	53456384	+	RP5-1148A21.3|hela|ENSG00000257379|upES	chr12	53455462	53455495	EIF3H|HepG2	33
chr12	53455384	53456384	+	RP5-1148A21.3|hela|ENSG00000257379|upES	chr12	53455459	53455462	TRA2A|K562	3
chr12	53455384	53456384	+	RP5-1148A21.3|hela|ENSG00000257379|upES	chr12	53455935	53455993	PUM2|K562	58
chr12	53455384	53456384	+	RP5-1148A21.3|hela|ENSG00000257379|upES	chr12	53455506	53455526	PRPF8|K562	20
chr12	53455384	53456384	+	RP5-1148A21.3|hela|ENSG00000257379|upES	chr12	53455953	53455975	TIA1|K562	22
chr12	53455384	53456384	+	RP5-1148A21.3|hela|ENSG00000257379|upES	chr12	53455884	53455911	RBFOX2|HepG2	27
chr12	53455384	53456384	+	RP5-1148A21.3|hela|ENSG00000257379|upES	chr12	53455955	53455988	PUM2|K562	33
chr12	53455384	53456384	+	RP5-1148A21.3|hela|ENSG00000257379|upES	chr12	53455924	53455992	PTBP1|HepG2	68
chr17	76557268	76558268	+	RP5-1148A21.3|hela|ENSG00000163597|upES	chr17	76557859	76557909	RBM15|K562	50
chr17	76557268	76558268	+	RP5-1148A21.3|hela|ENSG00000163597|upES	chr17	76558037	76558090	EFTUD2|K562	53
chr17	76557268	76558268	+	RP5-1148A21.3|hela|ENSG00000163597|upES	chr17	76557780	76557792	DDX6|HepG2	12
chr17	76557268	76558268	+	RP5-1148A21.3|hela|ENSG00000163597|upES	chr17	76557784	76557834	U2AF2|HepG2	50
chr17	76557268	76558268	+	RP5-1148A21.3|hela|ENSG00000163597|upES	chr17	76557919	76557930	EFTUD2|K562	11
chr17	76557268	76558268	+	RP5-1148A21.3|hela|ENSG00000163597|upES	chr17	76557244	76557279	TIA1|HepG2	11
chr17	76557268	76558268	+	RP5-1148A21.3|hela|ENSG00000163597|upES	chr17	76557771	76557814	SUPV3L1|HepG2	43
chr17	76557268	76558268	+	RP5-1148A21.3|hela|ENSG00000163597|upES	chr17	76557780	76557800	EIF3H|HepG2	20
chr17	76557268	76558268	+	RP5-1148A21.3|hela|ENSG00000163597|upES	chr17	76557771	76557813	AGGF1|K562	42
chr17	76557268	76558268	+	RP5-1148A21.3|hela|ENSG00000163597|upES	chr17	76558045	76558096	GRWD1|HepG2	51
chr17	76557268	76558268	+	RP5-1148A21.3|hela|ENSG00000163597|upES	chr17	76557769	76557845	U2AF2|K562	76
chr17	76557268	76558268	+	RP5-1148A21.3|hela|ENSG00000163597|upES	chr17	76557779	76557786	EXOSC5|K562	7
chr17	76557268	76558268	+	RP5-1148A21.3|hela|ENSG00000163597|upES	chr17	76557234	76557277	TROVE2|HepG2	9
chr17	76557268	76558268	+	RP5-1148A21.3|hela|ENSG00000163597|upES	chr17	76557876	76557903	BCCIP|HepG2	27
chr17	76557268	76558268	+	RP5-1148A21.3|hela|ENSG00000163597|upES	chr17	76558001	76558063	EFTUD2|K562	62
chr17	76557268	76558268	+	RP5-1148A21.3|hela|ENSG00000163597|upES	chr17	76557814	76557842	LIN28B|HepG2	28
chr17	76557268	76558268	+	RP5-1148A21.3|hela|ENSG00000163597|upES	chr17	76557768	76557829	NCBP2|HepG2	61
chr17	76557268	76558268	+	RP5-1148A21.3|hela|ENSG00000163597|upES	chr17	76557835	76557858	FMR1|K562	23
chr17	76557268	76558268	+	RP5-1148A21.3|hela|ENSG00000163597|upES	chr17	76557897	76557933	AKAP8L|K562	36
chr17	76557268	76558268	+	RP5-1148A21.3|hela|ENSG00000163597|upES	chr17	76558043	76558091	SLTM|HepG2	48
chr17	76557268	76558268	+	RP5-1148A21.3|hela|ENSG00000163597|upES	chr17	76558161	76558195	SRSF7|HepG2	34
chr17	76557268	76558268	+	RP5-1148A21.3|hela|ENSG00000163597|upES	chr17	76557838	76557859	DDX55|HepG2	21
chr17	76557268	76558268	+	RP5-1148A21.3|hela|ENSG00000163597|upES	chr17	76557979	76557995	YWHAG|K562	16
chr17	76557268	76558268	+	RP5-1148A21.3|hela|ENSG00000163597|upES	chr17	76558030	76558084	EIF3D|HepG2	54
chr17	76557268	76558268	+	RP5-1148A21.3|hela|ENSG00000163597|upES	chr17	76558054	76558125	FKBP4|HepG2	71
chr17	76557268	76558268	+	RP5-1148A21.3|hela|ENSG00000163597|upES	chr17	76557590	76557619	PRPF8|HepG2	29
chr17	76557268	76558268	+	RP5-1148A21.3|hela|ENSG00000163597|upES	chr17	76557904	76557913	NONO|K562	9
chr17	76557268	76558268	+	RP5-1148A21.3|hela|ENSG00000163597|upES	chr17	76558046	76558071	RBM15|HepG2	25
chr17	76557268	76558268	+	RP5-1148A21.3|hela|ENSG00000163597|upES	chr17	76557995	76558127	HNRNPU|K562	132
chr17	76557268	76558268	+	RP5-1148A21.3|hela|ENSG00000163597|upES	chr17	76557874	76557897	TAF15|HepG2	23
chr17	76557268	76558268	+	RP5-1148A21.3|hela|ENSG00000163597|upES	chr17	76557902	76557988	U2AF2|K562	86
chr17	76557268	76558268	+	RP5-1148A21.3|hela|ENSG00000163597|upES	chr17	76557776	76557836	UCHL5|HepG2	60
chr17	76557268	76558268	+	RP5-1148A21.3|hela|ENSG00000163597|upES	chr17	76557769	76557809	RBM15|HepG2	40
chr17	76557268	76558268	+	RP5-1148A21.3|hela|ENSG00000163597|upES	chr17	76557769	76557835	SRSF9|HepG2	66
chr17	76557268	76558268	+	RP5-1148A21.3|hela|ENSG00000163597|upES	chr17	76557769	76557817	AUH|HepG2	48
chr17	76557268	76558268	+	RP5-1148A21.3|hela|ENSG00000163597|upES	chr17	76557771	76557820	U2AF1|K562	49
chr17	76557268	76558268	+	RP5-1148A21.3|hela|ENSG00000163597|upES	chr17	76557771	76557852	ZNF622|K562	81
chr17	76557268	76558268	+	RP5-1148A21.3|hela|ENSG00000163597|upES	chr17	76558039	76558109	SUPV3L1|HepG2	70
chr17	76557268	76558268	+	RP5-1148A21.3|hela|ENSG00000163597|upES	chr17	76557817	76557859	FXR2|K562	42
chr17	76557268	76558268	+	RP5-1148A21.3|hela|ENSG00000163597|upES	chr17	76557771	76557808	TIA1|HepG2	37
chr17	76557268	76558268	+	RP5-1148A21.3|hela|ENSG00000163597|upES	chr17	76557315	76557371	NKRF|HepG2	56
chr17	76557268	76558268	+	RP5-1148A21.3|hela|ENSG00000163597|upES	chr17	76558045	76558119	RBM22|HepG2	74
chr17	76557268	76558268	+	RP5-1148A21.3|hela|ENSG00000163597|upES	chr17	76557846	76557880	PRPF8|K562	34
chr17	76557268	76558268	+	RP5-1148A21.3|hela|ENSG00000163597|upES	chr17	76557581	76557609	CSTF2T|HepG2	28
chr17	76557268	76558268	+	RP5-1148A21.3|hela|ENSG00000163597|upES	chr17	76557981	76558024	TAF15|HepG2	43
chr17	76557268	76558268	+	RP5-1148A21.3|hela|ENSG00000163597|upES	chr17	76557321	76557390	TIA1|HepG2	69
chr17	76557268	76558268	+	RP5-1148A21.3|hela|ENSG00000163597|upES	chr17	76557911	76557928	PRPF8|HepG2	17
chr17	76557268	76558268	+	RP5-1148A21.3|hela|ENSG00000163597|upES	chr17	76557239	76557284	EFTUD2|K562	16
chr17	76557268	76558268	+	RP5-1148A21.3|hela|ENSG00000163597|upES	chr17	76557768	76557816	DDX3X|HepG2	48
chr17	76557268	76558268	+	RP5-1148A21.3|hela|ENSG00000163597|upES	chr17	76558034	76558101	HNRNPA1|HepG2	67
chr17	76557268	76558268	+	RP5-1148A21.3|hela|ENSG00000163597|upES	chr17	76558018	76558092	HNRNPU|HepG2	74
chr17	76557268	76558268	+	RP5-1148A21.3|hela|ENSG00000163597|upES	chr17	76557805	76557844	METAP2|K562	39
chr17	76557268	76558268	+	RP5-1148A21.3|hela|ENSG00000163597|upES	chr17	76557773	76557818	TARDBP|K562	45
chr17	76557268	76558268	+	RP5-1148A21.3|hela|ENSG00000163597|upES	chr17	76557776	76557806	YWHAG|K562	30
chr17	76557268	76558268	+	RP5-1148A21.3|hela|ENSG00000163597|upES	chr17	76557783	76557801	DDX6|K562	18
chr17	76557268	76558268	+	RP5-1148A21.3|hela|ENSG00000163597|upES	chr17	76557816	76557860	DDX3X|HepG2	44
chr17	76557268	76558268	+	RP5-1148A21.3|hela|ENSG00000163597|upES	chr17	76557926	76557929	PTBP1|HepG2	3
chr17	76557268	76558268	+	RP5-1148A21.3|hela|ENSG00000163597|upES	chr17	76557858	76557949	SF3B4|HepG2	91
chr17	76557268	76558268	+	RP5-1148A21.3|hela|ENSG00000163597|upES	chr17	76558086	76558120	QKI|HepG2	34
chr17	76557268	76558268	+	RP5-1148A21.3|hela|ENSG00000163597|upES	chr17	76557256	76557319	HNRNPU|K562	51
chr17	76557268	76558268	+	RP5-1148A21.3|hela|ENSG00000163597|upES	chr17	76557774	76557814	TROVE2|K562	40
chr17	76557268	76558268	+	RP5-1148A21.3|hela|ENSG00000163597|upES	chr17	76557251	76557290	HNRNPC|HepG2	22
chr17	76557268	76558268	+	RP5-1148A21.3|hela|ENSG00000163597|upES	chr17	76558048	76558086	DROSHA|K562	38
chr17	76557268	76558268	+	RP5-1148A21.3|hela|ENSG00000163597|upES	chr17	76557851	76557891	GPKOW|K562	40
chr17	76557268	76558268	+	RP5-1148A21.3|hela|ENSG00000163597|upES	chr17	76557427	76557497	HNRNPA1|HepG2	70
chr17	76557268	76558268	+	RP5-1148A21.3|hela|ENSG00000163597|upES	chr17	76557768	76557826	RPS5|K562	58
chr17	76557268	76558268	+	RP5-1148A21.3|hela|ENSG00000163597|upES	chr17	76558003	76558032	METAP2|K562	29
chr17	76557268	76558268	+	RP5-1148A21.3|hela|ENSG00000163597|upES	chr17	76557559	76557583	CSTF2T|K562	24
chr17	76557268	76558268	+	RP5-1148A21.3|hela|ENSG00000163597|upES	chr17	76558125	76558178	EFTUD2|HepG2	53
chr17	76557268	76558268	+	RP5-1148A21.3|hela|ENSG00000163597|upES	chr17	76558260	76558286	SRSF1|K562	8
chr17	76557268	76558268	+	RP5-1148A21.3|hela|ENSG00000163597|upES	chr17	76557770	76557851	RPS3|K562	81
chr17	76557268	76558268	+	RP5-1148A21.3|hela|ENSG00000163597|upES	chr17	76557771	76557877	HNRNPM|K562	106
chr17	76557268	76558268	+	RP5-1148A21.3|hela|ENSG00000163597|upES	chr17	76558072	76558088	RBM5|HepG2	16
chr17	76557268	76558268	+	RP5-1148A21.3|hela|ENSG00000163597|upES	chr17	76557780	76557818	FAM120A|HepG2	38
chr17	76557268	76558268	+	RP5-1148A21.3|hela|ENSG00000163597|upES	chr17	76557840	76557858	METAP2|K562	18
chr17	76557268	76558268	+	RP5-1148A21.3|hela|ENSG00000163597|upES	chr17	76557985	76558002	DROSHA|K562	17
chr17	76557268	76558268	+	RP5-1148A21.3|hela|ENSG00000163597|upES	chr17	76557780	76557789	LSM11|K562	9
chr17	76557268	76558268	+	RP5-1148A21.3|hela|ENSG00000163597|upES	chr17	76557772	76557884	SRSF7|K562	112
chr17	76557268	76558268	+	RP5-1148A21.3|hela|ENSG00000163597|upES	chr17	76558050	76558117	SRSF7|HepG2	67
chr17	76557268	76558268	+	RP5-1148A21.3|hela|ENSG00000163597|upES	chr17	76557540	76557588	SAFB2|K562	48
chr17	76557268	76558268	+	RP5-1148A21.3|hela|ENSG00000163597|upES	chr17	76557821	76557849	TIA1|K562	28
chr17	76557268	76558268	+	RP5-1148A21.3|hela|ENSG00000163597|upES	chr17	76557674	76557838	ELAVL1|HEK293	164
chr17	76557268	76558268	+	RP5-1148A21.3|hela|ENSG00000163597|upES	chr17	76557768	76557793	U2AF1|HepG2	25
chr17	76557268	76558268	+	RP5-1148A21.3|hela|ENSG00000163597|upES	chr17	76558032	76558097	HNRNPA1|HepG2	65
chr17	76557268	76558268	+	RP5-1148A21.3|hela|ENSG00000163597|upES	chr17	76557775	76557876	SRSF1|K562	101
chr17	76557268	76558268	+	RP5-1148A21.3|hela|ENSG00000163597|upES	chr17	76557813	76557839	LIN28B|K562	26
chr17	76557268	76558268	+	RP5-1148A21.3|hela|ENSG00000163597|upES	chr17	76557769	76557837	RPS3|K562	68
chr17	76557268	76558268	+	RP5-1148A21.3|hela|ENSG00000163597|upES	chr17	76557243	76557288	POLR2G|HepG2	20
chr17	76557268	76558268	+	RP5-1148A21.3|hela|ENSG00000163597|upES	chr17	76557819	76557854	DDX55|HepG2	35
chr17	76557268	76558268	+	RP5-1148A21.3|hela|ENSG00000163597|upES	chr17	76557774	76557803	AGGF1|K562	29
chr17	76557268	76558268	+	RP5-1148A21.3|hela|ENSG00000163597|upES	chr17	76557842	76557860	DDX3X|K562	18
chr17	76557268	76558268	+	RP5-1148A21.3|hela|ENSG00000163597|upES	chr17	76557890	76557924	DHX30|K562	34
chr17	76557268	76558268	+	RP5-1148A21.3|hela|ENSG00000163597|upES	chr17	76557235	76557289	HNRNPC|HepG2	21
chr17	76557268	76558268	+	RP5-1148A21.3|hela|ENSG00000163597|upES	chr17	76557772	76557811	HNRNPC|HepG2	39
chr17	76557268	76558268	+	RP5-1148A21.3|hela|ENSG00000163597|upES	chr17	76557776	76557867	POLR2G|HepG2	91
chr17	76557268	76558268	+	RP5-1148A21.3|hela|ENSG00000163597|upES	chr17	76557966	76557992	HNRNPM|K562	26
chr17	76557268	76558268	+	RP5-1148A21.3|hela|ENSG00000163597|upES	chr17	76557835	76557858	EIF3D|HepG2	23
chr17	76557268	76558268	+	RP5-1148A21.3|hela|ENSG00000163597|upES	chr17	76557910	76557990	U2AF2|HepG2	80
chr17	76557268	76558268	+	RP5-1148A21.3|hela|ENSG00000163597|upES	chr17	76558046	76558074	CSTF2|HepG2	28
chr17	76557268	76558268	+	RP5-1148A21.3|hela|ENSG00000163597|upES	chr17	76557908	76557976	U2AF2|K562	68
chr17	76557268	76558268	+	RP5-1148A21.3|hela|ENSG00000163597|upES	chr17	76557243	76557284	GTF2F1|HepG2	16
chr17	76557268	76558268	+	RP5-1148A21.3|hela|ENSG00000163597|upES	chr17	76557842	76557858	YBX3|K562	16
chr17	76557268	76558268	+	RP5-1148A21.3|hela|ENSG00000163597|upES	chr17	76557238	76557304	HNRNPU|K562	36
chr17	76557268	76558268	+	RP5-1148A21.3|hela|ENSG00000163597|upES	chr17	76558054	76558127	HNRNPUL1|HepG2	73
chr17	76557268	76558268	+	RP5-1148A21.3|hela|ENSG00000163597|upES	chr17	76557769	76557856	DDX42|K562	87
chr17	76557268	76558268	+	RP5-1148A21.3|hela|ENSG00000163597|upES	chr17	76557782	76557807	NPM1|K562	25
chr17	76557268	76558268	+	RP5-1148A21.3|hela|ENSG00000163597|upES	chr17	76558261	76558287	HNRNPM|K562	7
chr17	76557268	76558268	+	RP5-1148A21.3|hela|ENSG00000163597|upES	chr17	76558050	76558071	HNRNPC|HepG2	21
chr17	76557268	76558268	+	RP5-1148A21.3|hela|ENSG00000163597|upES	chr17	76558061	76558089	SRSF1|K562	28
chr17	76557268	76558268	+	RP5-1148A21.3|hela|ENSG00000163597|upES	chr17	76557861	76557887	RBM15|HepG2	26
chr17	76557268	76558268	+	RP5-1148A21.3|hela|ENSG00000163597|upES	chr17	76558047	76558078	U2AF2|HepG2	31
chr17	76557268	76558268	+	RP5-1148A21.3|hela|ENSG00000163597|upES	chr17	76557597	76557640	SRSF1|K562	43
chr17	76557268	76558268	+	RP5-1148A21.3|hela|ENSG00000163597|upES	chr17	76557852	76557937	BUD13|K562	85
chr17	76557268	76558268	+	RP5-1148A21.3|hela|ENSG00000163597|upES	chr17	76557771	76557809	CSTF2T|HepG2	38
chr17	76557268	76558268	+	RP5-1148A21.3|hela|ENSG00000163597|upES	chr17	76558041	76558072	DDX42|K562	31
chr17	76557268	76558268	+	RP5-1148A21.3|hela|ENSG00000163597|upES	chr17	76557825	76557856	CSTF2T|HepG2	31
chr17	76557268	76558268	+	RP5-1148A21.3|hela|ENSG00000163597|upES	chr17	76557248	76557281	SLTM|HepG2	13
chr17	76557268	76558268	+	RP5-1148A21.3|hela|ENSG00000163597|upES	chr17	76558015	76558096	UCHL5|K562	81
chr17	76557268	76558268	+	RP5-1148A21.3|hela|ENSG00000163597|upES	chr17	76557769	76557857	IGF2BP3|HepG2	88
chr17	76557268	76558268	+	RP5-1148A21.3|hela|ENSG00000163597|upES	chr17	76557839	76557858	FTO|K562	19
chr17	76557268	76558268	+	RP5-1148A21.3|hela|ENSG00000163597|upES	chr17	76557253	76557285	FMR1|K562	17
chr17	76557268	76558268	+	RP5-1148A21.3|hela|ENSG00000163597|upES	chr17	76558041	76558085	HNRNPA1|K562	44
chr17	76557268	76558268	+	RP5-1148A21.3|hela|ENSG00000163597|upES	chr17	76558178	76558191	HNRNPM|K562	13
chr17	76557268	76558268	+	RP5-1148A21.3|hela|ENSG00000163597|upES	chr17	76558025	76558089	TAF15|K562	64
chr17	76557268	76558268	+	RP5-1148A21.3|hela|ENSG00000163597|upES	chr17	76557966	76558088	DGCR8|HepG2	122
chr17	76557268	76558268	+	RP5-1148A21.3|hela|ENSG00000163597|upES	chr17	76557820	76557858	LIN28B|K562	38
chr17	76557268	76558268	+	RP5-1148A21.3|hela|ENSG00000163597|upES	chr17	76557848	76557905	BUD13|K562	57
chr17	76557268	76558268	+	RP5-1148A21.3|hela|ENSG00000163597|upES	chr17	76557911	76557947	PPIL4|K562	36
chr17	76557268	76558268	+	RP5-1148A21.3|hela|ENSG00000163597|upES	chr17	76557456	76557498	HNRNPA1|HepG2	42
chr17	76557268	76558268	+	RP5-1148A21.3|hela|ENSG00000163597|upES	chr17	76557958	76558055	KHSRP|K562	97
chr17	76557268	76558268	+	RP5-1148A21.3|hela|ENSG00000163597|upES	chr17	76558125	76558133	SUB1|HepG2	8
chr17	76557268	76558268	+	RP5-1148A21.3|hela|ENSG00000163597|upES	chr17	76558054	76558122	DDX42|K562	68
chr17	76557268	76558268	+	RP5-1148A21.3|hela|ENSG00000163597|upES	chr17	76558039	76558085	U2AF2|HepG2	46
chr17	76557268	76558268	+	RP5-1148A21.3|hela|ENSG00000163597|upES	chr17	76557246	76557274	SRSF9|HepG2	6
chr17	76557268	76558268	+	RP5-1148A21.3|hela|ENSG00000163597|upES	chr17	76557852	76557857	TNRC6A|K562	5
chr17	76557268	76558268	+	RP5-1148A21.3|hela|ENSG00000163597|upES	chr17	76557848	76557903	EFTUD2|K562	55
chr17	76557268	76558268	+	RP5-1148A21.3|hela|ENSG00000163597|upES	chr17	76557776	76557822	ZNF622|K562	46
chr17	76557268	76558268	+	RP5-1148A21.3|hela|ENSG00000163597|upES	chr17	76557813	76557844	DDX3X|K562	31
chr17	76557268	76558268	+	RP5-1148A21.3|hela|ENSG00000163597|upES	chr17	76557902	76557942	RBM22|HepG2	40
chr17	76557268	76558268	+	RP5-1148A21.3|hela|ENSG00000163597|upES	chr17	76557770	76557840	SRSF1|HepG2	70
chr17	76557268	76558268	+	RP5-1148A21.3|hela|ENSG00000163597|upES	chr17	76557564	76557610	TAF15|HepG2	46
chr17	76557268	76558268	+	RP5-1148A21.3|hela|ENSG00000163597|upES	chr17	76557946	76557995	HLTF|K562	49
chr17	76557268	76558268	+	RP5-1148A21.3|hela|ENSG00000163597|upES	chr17	76557317	76557348	PPIG|HepG2	31
chr17	76557268	76558268	+	RP5-1148A21.3|hela|ENSG00000163597|upES	chr17	76557580	76557609	CSTF2|HepG2	29
chr17	76557268	76558268	+	RP5-1148A21.3|hela|ENSG00000163597|upES	chr17	76558049	76558119	XRN2|HepG2	70
chr17	76557268	76558268	+	RP5-1148A21.3|hela|ENSG00000163597|upES	chr17	76557768	76557857	SRSF1|HepG2	89
chr17	76557268	76558268	+	RP5-1148A21.3|hela|ENSG00000163597|upES	chr17	76557770	76557817	SND1|K562	47
chr17	76557268	76558268	+	RP5-1148A21.3|hela|ENSG00000163597|upES	chr17	76557349	76557380	XRN2|HepG2	31
chr17	76557268	76558268	+	RP5-1148A21.3|hela|ENSG00000163597|upES	chr17	76557967	76558014	BUD13|K562	47
chr17	76557268	76558268	+	RP5-1148A21.3|hela|ENSG00000163597|upES	chr17	76557867	76557920	GRWD1|HepG2	53
chr17	76557268	76558268	+	RP5-1148A21.3|hela|ENSG00000163597|upES	chr17	76557781	76557808	CSTF2T|HepG2	27
chr17	76557268	76558268	+	RP5-1148A21.3|hela|ENSG00000163597|upES	chr17	76557917	76557940	U2AF1|HepG2	23
chr17	76557268	76558268	+	RP5-1148A21.3|hela|ENSG00000163597|upES	chr17	76558045	76558090	HNRNPM|HepG2	45
chr17	76557268	76558268	+	RP5-1148A21.3|hela|ENSG00000163597|upES	chr17	76558041	76558110	BCCIP|HepG2	69
chr17	76557268	76558268	+	RP5-1148A21.3|hela|ENSG00000163597|upES	chr17	76557332	76557375	HNRNPA1|HepG2	43
chr17	76557268	76558268	+	RP5-1148A21.3|hela|ENSG00000163597|upES	chr17	76557772	76557815	DDX55|K562	43
chr17	76557268	76558268	+	RP5-1148A21.3|hela|ENSG00000163597|upES	chr17	76558044	76558086	QKI|HepG2	42
chr17	76557268	76558268	+	RP5-1148A21.3|hela|ENSG00000163597|upES	chr17	76557769	76557832	FKBP4|HepG2	63
chr17	76557268	76558268	+	RP5-1148A21.3|hela|ENSG00000163597|upES	chr17	76557829	76557887	SRSF1|K562	58
chr17	76557268	76558268	+	RP5-1148A21.3|hela|ENSG00000163597|upES	chr17	76557878	76557913	QKI|K562	35
chr17	76557268	76558268	+	RP5-1148A21.3|hela|ENSG00000163597|upES	chr17	76557770	76557834	BCCIP|HepG2	64
chr17	76557268	76558268	+	RP5-1148A21.3|hela|ENSG00000163597|upES	chr17	76557818	76557892	PPIG|HepG2	74
chr17	76557268	76558268	+	RP5-1148A21.3|hela|ENSG00000163597|upES	chr17	76557938	76557983	RBM15|HepG2	45
chr17	76557268	76558268	+	RP5-1148A21.3|hela|ENSG00000163597|upES	chr17	76557887	76557955	RBM22|K562	68
chr17	76557268	76558268	+	RP5-1148A21.3|hela|ENSG00000163597|upES	chr17	76558047	76558082	FMR1|K562	35
chr17	76557268	76558268	+	RP5-1148A21.3|hela|ENSG00000163597|upES	chr17	76557929	76557933	EFTUD2|K562	4
chr17	76557268	76558268	+	RP5-1148A21.3|hela|ENSG00000163597|upES	chr17	76557768	76557826	SLTM|K562	58
chr17	76557268	76558268	+	RP5-1148A21.3|hela|ENSG00000163597|upES	chr17	76557771	76557821	TRA2A|K562	50
chr17	76557268	76558268	+	RP5-1148A21.3|hela|ENSG00000163597|upES	chr17	76557783	76557831	LARP7|K562	48
chr17	76557268	76558268	+	RP5-1148A21.3|hela|ENSG00000163597|upES	chr17	76557780	76557848	UCHL5|HepG2	68
chr17	76557268	76558268	+	RP5-1148A21.3|hela|ENSG00000163597|upES	chr17	76557769	76557808	HNRNPC|HepG2	39
chr17	76557268	76558268	+	RP5-1148A21.3|hela|ENSG00000163597|upES	chr17	76557800	76557846	DDX6|HepG2	46
chr17	76557268	76558268	+	RP5-1148A21.3|hela|ENSG00000163597|upES	chr17	76558036	76558082	PRPF8|K562	46
chr17	76557268	76558268	+	RP5-1148A21.3|hela|ENSG00000163597|upES	chr17	76557916	76557948	U2AF1|HepG2	32
chr17	76557268	76558268	+	RP5-1148A21.3|hela|ENSG00000163597|upES	chr17	76557967	76558036	KHSRP|K562	69
chr17	76557268	76558268	+	RP5-1148A21.3|hela|ENSG00000163597|upES	chr17	76557836	76557858	LARP4|HepG2	22
chr17	76557268	76558268	+	RP5-1148A21.3|hela|ENSG00000163597|upES	chr17	76558078	76558089	SUGP2|HepG2	11
chr17	76557268	76558268	+	RP5-1148A21.3|hela|ENSG00000163597|upES	chr17	76557780	76557822	SRSF7|HepG2	42
chr17	76557268	76558268	+	RP5-1148A21.3|hela|ENSG00000163597|upES	chr17	76558067	76558094	TRA2A|K562	27
chr17	76557268	76558268	+	RP5-1148A21.3|hela|ENSG00000163597|upES	chr17	76557767	76557823	FMR1|K562	56
chr17	76557268	76558268	+	RP5-1148A21.3|hela|ENSG00000163597|upES	chr17	76558042	76558088	EIF3H|HepG2	46
chr17	76557268	76558268	+	RP5-1148A21.3|hela|ENSG00000163597|upES	chr17	76557972	76557989	AKAP8L|K562	17
chr17	76557268	76558268	+	RP5-1148A21.3|hela|ENSG00000163597|upES	chr17	76557777	76557805	CPSF6|K562	28
chr17	76557268	76558268	+	RP5-1148A21.3|hela|ENSG00000163597|upES	chr17	76557330	76557369	GTF2F1|HepG2	39
chr17	76557268	76558268	+	RP5-1148A21.3|hela|ENSG00000163597|upES	chr17	76557774	76557805	ZRANB2|K562	31
chr17	76557268	76558268	+	RP5-1148A21.3|hela|ENSG00000163597|upES	chr17	76558051	76558068	EIF4G2|K562	17
chr17	76557268	76558268	+	RP5-1148A21.3|hela|ENSG00000163597|upES	chr17	76558034	76558081	LSM11|HepG2	47
chr17	76557268	76558268	+	RP5-1148A21.3|hela|ENSG00000163597|upES	chr17	76557910	76557955	U2AF2|HepG2	45
chr17	76557268	76558268	+	RP5-1148A21.3|hela|ENSG00000163597|upES	chr17	76558048	76558118	HNRNPUL1|HepG2	70
chr17	76557268	76558268	+	RP5-1148A21.3|hela|ENSG00000163597|upES	chr17	76557773	76557814	LIN28B|HepG2	41
chr17	76557268	76558268	+	RP5-1148A21.3|hela|ENSG00000163597|upES	chr17	76558041	76558114	RBFOX2|HepG2	73
chr17	76557268	76558268	+	RP5-1148A21.3|hela|ENSG00000163597|upES	chr17	76557773	76557844	PRPF8|HepG2	71
chr17	76557268	76558268	+	RP5-1148A21.3|hela|ENSG00000163597|upES	chr17	76557865	76557880	SF3B4|K562	15
chr17	76557268	76558268	+	RP5-1148A21.3|hela|ENSG00000163597|upES	chr17	76557770	76557802	LARP7|K562	32
chr17	76557268	76558268	+	RP5-1148A21.3|hela|ENSG00000163597|upES	chr17	76558070	76558073	FASTKD2|K562	3
chr17	76557268	76558268	+	RP5-1148A21.3|hela|ENSG00000163597|upES	chr17	76557801	76557841	MTPAP|K562	40
chr17	76557268	76558268	+	RP5-1148A21.3|hela|ENSG00000163597|upES	chr17	76557770	76557789	RBM22|HepG2	19
chr17	76557268	76558268	+	RP5-1148A21.3|hela|ENSG00000163597|upES	chr17	76557823	76557852	FAM120A|K562	29
chr17	76557268	76558268	+	RP5-1148A21.3|hela|ENSG00000163597|upES	chr17	76557889	76557923	LSM11|K562	34
chr17	76557268	76558268	+	RP5-1148A21.3|hela|ENSG00000163597|upES	chr17	76557778	76557835	HNRNPU|K562	57
chr17	76557268	76558268	+	RP5-1148A21.3|hela|ENSG00000163597|upES	chr17	76558026	76558076	HNRNPA1|K562	50
chr17	76557268	76558268	+	RP5-1148A21.3|hela|ENSG00000163597|upES	chr17	76557771	76557823	U2AF2|K562	52
chr17	76557268	76558268	+	RP5-1148A21.3|hela|ENSG00000163597|upES	chr17	76557998	76558079	EFTUD2|HepG2	81
chr17	76557268	76558268	+	RP5-1148A21.3|hela|ENSG00000163597|upES	chr17	76558085	76558102	BUD13|HepG2	17
chr17	76557268	76558268	+	RP5-1148A21.3|hela|ENSG00000163597|upES	chr17	76558044	76558079	SRSF1|HepG2	35
chr17	76557268	76558268	+	RP5-1148A21.3|hela|ENSG00000163597|upES	chr17	76557769	76557866	SRSF9|HepG2	97
chr17	76557268	76558268	+	RP5-1148A21.3|hela|ENSG00000163597|upES	chr17	76558034	76558147	HNRNPM|K562	113
chr17	76557268	76558268	+	RP5-1148A21.3|hela|ENSG00000163597|upES	chr17	76557773	76557816	RBM27|K562	43
chr17	76557268	76558268	+	RP5-1148A21.3|hela|ENSG00000163597|upES	chr17	76557769	76557811	YBX3|K562	42
chr17	76557268	76558268	+	RP5-1148A21.3|hela|ENSG00000163597|upES	chr17	76557849	76557856	SND1|K562	7
chr17	76557268	76558268	+	RP5-1148A21.3|hela|ENSG00000163597|upES	chr17	76557252	76557281	EIF3D|HepG2	13
chr17	76557268	76558268	+	RP5-1148A21.3|hela|ENSG00000163597|upES	chr17	76557908	76557959	EFTUD2|HepG2	51
chr17	76557268	76558268	+	RP5-1148A21.3|hela|ENSG00000163597|upES	chr17	76557674	76557818	CPSF7|HEK293	144
chr17	76557268	76558268	+	RP5-1148A21.3|hela|ENSG00000163597|upES	chr17	76557771	76557837	SND1|K562	66
chr17	76557268	76558268	+	RP5-1148A21.3|hela|ENSG00000163597|upES	chr17	76557770	76557805	FASTKD2|K562	35
chr17	76557268	76558268	+	RP5-1148A21.3|hela|ENSG00000163597|upES	chr17	76557555	76557564	HNRNPA1|HepG2	9
chr17	76557268	76558268	+	RP5-1148A21.3|hela|ENSG00000163597|upES	chr17	76557770	76557813	DDX3X|K562	43
chr17	76557268	76558268	+	RP5-1148A21.3|hela|ENSG00000163597|upES	chr17	76558037	76558077	SAFB2|K562	40
chr17	76557268	76558268	+	RP5-1148A21.3|hela|ENSG00000163597|upES	chr17	76557769	76557786	FAM120A|HepG2	17
chr17	76557268	76558268	+	RP5-1148A21.3|hela|ENSG00000163597|upES	chr17	76557853	76557911	BUD13|HepG2	58
chr17	76557268	76558268	+	RP5-1148A21.3|hela|ENSG00000163597|upES	chr17	76557772	76557826	TRA2A|HepG2	54
chr17	76557268	76558268	+	RP5-1148A21.3|hela|ENSG00000163597|upES	chr17	76557777	76557843	HNRNPM|K562	66
chr17	76557268	76558268	+	RP5-1148A21.3|hela|ENSG00000163597|upES	chr17	76558047	76558063	AGGF1|K562	16
chr17	76557268	76558268	+	RP5-1148A21.3|hela|ENSG00000163597|upES	chr17	76557571	76557646	SRSF9|HepG2	75
chr17	76557268	76558268	+	RP5-1148A21.3|hela|ENSG00000163597|upES	chr17	76557770	76557815	RBM15|K562	45
chr17	76557268	76558268	+	RP5-1148A21.3|hela|ENSG00000163597|upES	chr17	76557825	76557850	ILF3|K562	25
chr17	76557268	76558268	+	RP5-1148A21.3|hela|ENSG00000163597|upES	chr17	76557779	76557827	LSM11|HepG2	48
chr17	76557268	76558268	+	RP5-1148A21.3|hela|ENSG00000163597|upES	chr17	76557767	76557831	GEMIN5|K562	64
chr17	76557268	76558268	+	RP5-1148A21.3|hela|ENSG00000163597|upES	chr17	76558045	76558066	FAM120A|HepG2	21
chr17	76557268	76558268	+	RP5-1148A21.3|hela|ENSG00000163597|upES	chr17	76557816	76557844	DDX55|K562	28
chr17	76557268	76558268	+	RP5-1148A21.3|hela|ENSG00000163597|upES	chr17	76557339	76557381	HNRNPC|HepG2	42
chr17	76557268	76558268	+	RP5-1148A21.3|hela|ENSG00000163597|upES	chr17	76557816	76557857	IGF2BP2|K562	41
chr17	76557268	76558268	+	RP5-1148A21.3|hela|ENSG00000163597|upES	chr17	76557768	76557820	DGCR8|HepG2	52
chr17	76557268	76558268	+	RP5-1148A21.3|hela|ENSG00000163597|upES	chr17	76557813	76557836	LARP4|HepG2	23
chr17	76557268	76558268	+	RP5-1148A21.3|hela|ENSG00000163597|upES	chr17	76558057	76558076	PRPF8|HepG2	19
chr17	76557268	76558268	+	RP5-1148A21.3|hela|ENSG00000163597|upES	chr17	76557777	76557795	HNRNPA1|HepG2	18
chr17	76557268	76558268	+	RP5-1148A21.3|hela|ENSG00000163597|upES	chr17	76557770	76557813	NCBP2|K562	43
chr17	76557268	76558268	+	RP5-1148A21.3|hela|ENSG00000163597|upES	chr17	76557962	76557998	RBM5|HepG2	36
chr17	76557268	76558268	+	RP5-1148A21.3|hela|ENSG00000163597|upES	chr17	76558093	76558104	FASTKD2|HepG2	11
chr17	76557268	76558268	+	RP5-1148A21.3|hela|ENSG00000163597|upES	chr17	76557772	76557852	GTF2F1|HepG2	80
chr17	76557268	76558268	+	RP5-1148A21.3|hela|ENSG00000163597|upES	chr17	76557839	76557858	LIN28B|K562	19
chr17	76557268	76558268	+	RP5-1148A21.3|hela|ENSG00000163597|upES	chr17	76558050	76558070	U2AF2|K562	20
chr17	76557268	76558268	+	RP5-1148A21.3|hela|ENSG00000163597|upES	chr17	76557813	76557867	GRWD1|HepG2	54
chr17	76557268	76558268	+	RP5-1148A21.3|hela|ENSG00000163597|upES	chr17	76557806	76557902	PPIG|HepG2	96
chr17	76557268	76558268	+	RP5-1148A21.3|hela|ENSG00000163597|upES	chr17	76557969	76557979	XRN2|K562	10
chr17	76557268	76558268	+	RP5-1148A21.3|hela|ENSG00000163597|upES	chr17	76557783	76557865	LIN28B|HepG2	82
chr17	76557268	76558268	+	RP5-1148A21.3|hela|ENSG00000163597|upES	chr17	76557768	76557809	FMR1|K562	41
chr17	76557268	76558268	+	RP5-1148A21.3|hela|ENSG00000163597|upES	chr17	76557779	76557811	FXR1|K562	32
chr17	76557268	76558268	+	RP5-1148A21.3|hela|ENSG00000163597|upES	chr17	76557771	76557819	IGF2BP3|HepG2	48
chr17	76557268	76558268	+	RP5-1148A21.3|hela|ENSG00000163597|upES	chr17	76557842	76557880	SLTM|K562	38
chr17	76557268	76558268	+	RP5-1148A21.3|hela|ENSG00000163597|upES	chr17	76557417	76557474	HNRNPU|K562	57
chr17	76557268	76558268	+	RP5-1148A21.3|hela|ENSG00000163597|upES	chr17	76557771	76557816	IGF2BP2|K562	45
chr17	76557268	76558268	+	RP5-1148A21.3|hela|ENSG00000163597|upES	chr17	76557779	76557793	PUM2|K562	14
chr17	76557268	76558268	+	RP5-1148A21.3|hela|ENSG00000163597|upES	chr17	76557769	76557812	YBX3|K562	43
chr17	76557268	76558268	+	RP5-1148A21.3|hela|ENSG00000163597|upES	chr17	76557886	76557958	AGGF1|HepG2	72
chr17	76557268	76558268	+	RP5-1148A21.3|hela|ENSG00000163597|upES	chr17	76557770	76557810	AUH|K562	40
chr17	76557268	76558268	+	RP5-1148A21.3|hela|ENSG00000163597|upES	chr17	76557844	76557857	YBX3|K562	13
chr17	76557268	76558268	+	RP5-1148A21.3|hela|ENSG00000163597|upES	chr17	76557836	76557858	RPS3|HepG2	22
chr17	76557268	76558268	+	RP5-1148A21.3|hela|ENSG00000163597|upES	chr17	76557772	76557834	EIF3D|HepG2	62
chr17	76557268	76558268	+	RP5-1148A21.3|hela|ENSG00000163597|upES	chr17	76557844	76557911	PRPF8|HepG2	67
chr17	76557268	76558268	+	RP5-1148A21.3|hela|ENSG00000163597|upES	chr17	76557304	76557368	HNRNPU|K562	64
chr17	76557268	76558268	+	RP5-1148A21.3|hela|ENSG00000163597|upES	chr17	76557972	76558020	KHDRBS1|K562	48
chr17	76557268	76558268	+	RP5-1148A21.3|hela|ENSG00000163597|upES	chr17	76558045	76558069	BCCIP|HepG2	24
chr17	76557268	76558268	+	RP5-1148A21.3|hela|ENSG00000163597|upES	chr17	76557776	76557809	IGF2BP1|K562	33
chr17	76557268	76558268	+	RP5-1148A21.3|hela|ENSG00000163597|upES	chr17	76557769	76557833	DDX42|K562	64
chr17	76557268	76558268	+	RP5-1148A21.3|hela|ENSG00000163597|upES	chr17	76558064	76558122	RBM22|HepG2	58
chr17	76557268	76558268	+	RP5-1148A21.3|hela|ENSG00000163597|upES	chr17	76557863	76557903	SF3B4|HepG2	40
chr17	76557268	76558268	+	RP5-1148A21.3|hela|ENSG00000163597|upES	chr17	76557975	76557986	SAFB2|K562	11
chr17	76557268	76558268	+	RP5-1148A21.3|hela|ENSG00000163597|upES	chr17	76557773	76557815	DHX30|HepG2	42
chr17	76557268	76558268	+	RP5-1148A21.3|hela|ENSG00000163597|upES	chr17	76558095	76558107	SRSF9|HepG2	12
chr17	76557268	76558268	+	RP5-1148A21.3|hela|ENSG00000163597|upES	chr17	76558164	76558191	HNRNPM|HepG2	27
chr17	76557268	76558268	+	RP5-1148A21.3|hela|ENSG00000163597|upES	chr17	76557768	76557813	SLTM|K562	45
chr17	76557268	76558268	+	RP5-1148A21.3|hela|ENSG00000163597|upES	chr17	76557770	76557813	EIF3D|HepG2	43
chr17	76557268	76558268	+	RP5-1148A21.3|hela|ENSG00000163597|upES	chr17	76557770	76557817	DGCR8|K562	47
chr17	76557268	76558268	+	RP5-1148A21.3|hela|ENSG00000163597|upES	chr17	76557869	76557899	RBFOX2|HepG2	30
chr17	76557268	76558268	+	RP5-1148A21.3|hela|ENSG00000163597|upES	chr17	76557772	76557813	LARP4|HepG2	41
chr17	76557268	76558268	+	RP5-1148A21.3|hela|ENSG00000163597|upES	chr17	76557769	76557816	IGF2BP2|K562	47
chr17	76557268	76558268	+	RP5-1148A21.3|hela|ENSG00000163597|upES	chr17	76558034	76558114	CSTF2T|HepG2	80
chr17	76557268	76558268	+	RP5-1148A21.3|hela|ENSG00000163597|upES	chr17	76557770	76557854	NCBP2|HepG2	84
chr17	76557268	76558268	+	RP5-1148A21.3|hela|ENSG00000163597|upES	chr17	76557968	76557992	DGCR8|HepG2	24
chr17	76557268	76558268	+	RP5-1148A21.3|hela|ENSG00000163597|upES	chr17	76557775	76557829	NONO|K562	54
chr17	76557268	76558268	+	RP5-1148A21.3|hela|ENSG00000163597|upES	chr17	76557356	76557378	RBM15|HepG2	22
chr17	76557268	76558268	+	RP5-1148A21.3|hela|ENSG00000163597|upES	chr17	76558049	76558081	EIF3H|HepG2	32
chr17	76557268	76558268	+	RP5-1148A21.3|hela|ENSG00000163597|upES	chr17	76557770	76557816	TIA1|HepG2	46
chr17	76557268	76558268	+	RP5-1148A21.3|hela|ENSG00000163597|upES	chr17	76557800	76557870	UCHL5|K562	70
chr17	76557268	76558268	+	RP5-1148A21.3|hela|ENSG00000163597|upES	chr17	76557550	76557634	NCBP2|HepG2	84
chr17	76557268	76558268	+	RP5-1148A21.3|hela|ENSG00000163597|upES	chr17	76557772	76557855	LARP4|HepG2	83
chr17	76557268	76558268	+	RP5-1148A21.3|hela|ENSG00000163597|upES	chr17	76557769	76557824	XRN2|K562	55
chr17	76557268	76558268	+	RP5-1148A21.3|hela|ENSG00000163597|upES	chr17	76557788	76557815	FASTKD2|HepG2	27
chr17	76557268	76558268	+	RP5-1148A21.3|hela|ENSG00000163597|upES	chr17	76558046	76558082	SRSF7|K562	36
chr17	76557268	76558268	+	RP5-1148A21.3|hela|ENSG00000163597|upES	chr17	76557829	76557882	NCBP2|HepG2	53
chr17	76557268	76558268	+	RP5-1148A21.3|hela|ENSG00000163597|upES	chr17	76557818	76557848	U2AF1|HepG2	30
chr17	76557268	76558268	+	RP5-1148A21.3|hela|ENSG00000163597|upES	chr17	76557771	76557849	SLTM|HepG2	78
chr17	76557268	76558268	+	RP5-1148A21.3|hela|ENSG00000163597|upES	chr17	76557235	76557283	TIA1|K562	15
chr17	76557268	76558268	+	RP5-1148A21.3|hela|ENSG00000163597|upES	chr17	76557990	76558120	HNRNPU|K562	130
chr17	76557268	76558268	+	RP5-1148A21.3|hela|ENSG00000163597|upES	chr17	76557769	76557813	DDX3X|K562	44
chr17	76557268	76558268	+	RP5-1148A21.3|hela|ENSG00000163597|upES	chr17	76557770	76557818	DDX55|HepG2	48
chr17	76557268	76558268	+	RP5-1148A21.3|hela|ENSG00000163597|upES	chr17	76557771	76557859	LSM11|HepG2	88
chr17	76557268	76558268	+	RP5-1148A21.3|hela|ENSG00000163597|upES	chr17	76557819	76557903	SRSF7|K562	84
chr17	76557268	76558268	+	RP5-1148A21.3|hela|ENSG00000163597|upES	chr17	76558050	76558104	RBFOX2|HepG2	54
chr17	76557268	76558268	+	RP5-1148A21.3|hela|ENSG00000163597|upES	chr17	76557771	76557803	AUH|K562	32
chr17	76557268	76558268	+	RP5-1148A21.3|hela|ENSG00000163597|upES	chr17	76557777	76557844	DDX6|K562	67
chr17	76557268	76558268	+	RP5-1148A21.3|hela|ENSG00000163597|upES	chr17	76558043	76558122	U2AF1|HepG2	79
chr17	76557268	76558268	+	RP5-1148A21.3|hela|ENSG00000163597|upES	chr17	76557778	76557813	NCBP2|K562	35
chr17	76557268	76558268	+	RP5-1148A21.3|hela|ENSG00000163597|upES	chr17	76557959	76558000	EFTUD2|HepG2	41
chr17	76557268	76558268	+	RP5-1148A21.3|hela|ENSG00000163597|upES	chr17	76557770	76557809	TNRC6A|K562	39
chr17	76557268	76558268	+	RP5-1148A21.3|hela|ENSG00000163597|upES	chr17	76557884	76557893	UCHL5|HepG2	9
chr17	76557268	76558268	+	RP5-1148A21.3|hela|ENSG00000163597|upES	chr17	76557812	76557858	RPS11|K562	46
chr17	76557268	76558268	+	RP5-1148A21.3|hela|ENSG00000163597|upES	chr17	76557975	76558025	TAF15|K562	50
chr17	76557268	76558268	+	RP5-1148A21.3|hela|ENSG00000163597|upES	chr17	76557920	76557947	QKI|HepG2	27
chr17	76557268	76558268	+	RP5-1148A21.3|hela|ENSG00000163597|upES	chr17	76557779	76557816	EWSR1|K562	37
chr17	76557268	76558268	+	RP5-1148A21.3|hela|ENSG00000163597|upES	chr17	76557777	76557858	NOLC1|K562	81
chr17	76557268	76558268	+	RP5-1148A21.3|hela|ENSG00000163597|upES	chr17	76557772	76557835	DHX30|K562	63
chr17	76557268	76558268	+	RP5-1148A21.3|hela|ENSG00000163597|upES	chr17	76557774	76557828	HNRNPK|HepG2	54
chr17	76557268	76558268	+	RP5-1148A21.3|hela|ENSG00000163597|upES	chr17	76557968	76557989	EFTUD2|K562	21
chr17	76557268	76558268	+	RP5-1148A21.3|hela|ENSG00000163597|upES	chr17	76557870	76557908	CSTF2T|HepG2	38
chr17	76557268	76558268	+	RP5-1148A21.3|hela|ENSG00000163597|upES	chr17	76557846	76557848	QKI|HepG2	2
chr17	76557268	76558268	+	RP5-1148A21.3|hela|ENSG00000163597|upES	chr17	76557240	76557284	MTPAP|K562	16
chr17	76557268	76558268	+	RP5-1148A21.3|hela|ENSG00000163597|upES	chr17	76557849	76557859	SUB1|HepG2	10
chr17	76557268	76558268	+	RP5-1148A21.3|hela|ENSG00000163597|upES	chr17	76558003	76558011	AGGF1|K562	8
chr17	76557268	76558268	+	RP5-1148A21.3|hela|ENSG00000163597|upES	chr17	76557772	76557824	RPS3|HepG2	52
chr17	76557268	76558268	+	RP5-1148A21.3|hela|ENSG00000163597|upES	chr17	76557769	76557817	FXR2|K562	48
chr17	76557268	76558268	+	RP5-1148A21.3|hela|ENSG00000163597|upES	chr17	76557772	76557855	IGF2BP1|K562	83
chr17	76557268	76558268	+	RP5-1148A21.3|hela|ENSG00000163597|upES	chr17	76557850	76557892	EFTUD2|K562	42
chr17	76557268	76558268	+	RP5-1148A21.3|hela|ENSG00000163597|upES	chr17	76557674	76557818	CPSF6|HEK293	144
chr17	76557268	76558268	+	RP5-1148A21.3|hela|ENSG00000163597|upES	chr17	76557851	76557902	XRN2|K562	51
chr17	76557268	76558268	+	RP5-1148A21.3|hela|ENSG00000163597|upES	chr17	76558043	76558079	SAFB2|K562	36
chr17	76557268	76558268	+	RP5-1148A21.3|hela|ENSG00000163597|upES	chr17	76557423	76557463	HNRNPA1|K562	40
chr17	76557268	76558268	+	RP5-1148A21.3|hela|ENSG00000163597|upES	chr17	76557813	76557835	EIF3D|HepG2	22
chr17	76557268	76558268	+	RP5-1148A21.3|hela|ENSG00000163597|upES	chr17	76557773	76557811	FAM120A|K562	38
chr17	76557268	76558268	+	RP5-1148A21.3|hela|ENSG00000163597|upES	chr17	76557772	76557778	PPIG|HepG2	6
chr17	76557268	76558268	+	RP5-1148A21.3|hela|ENSG00000163597|upES	chr17	76557839	76557857	AARS|K562	18
chr17	76557268	76558268	+	RP5-1148A21.3|hela|ENSG00000163597|upES	chr17	76557221	76557284	SRSF1|HepG2	16
chr17	76557268	76558268	+	RP5-1148A21.3|hela|ENSG00000163597|upES	chr17	76558042	76558086	AUH|HepG2	44
chr17	76557268	76558268	+	RP5-1148A21.3|hela|ENSG00000163597|upES	chr17	76557477	76557510	NCBP2|HepG2	33
chr17	76557268	76558268	+	RP5-1148A21.3|hela|ENSG00000163597|upES	chr17	76558029	76558062	EIF3D|HepG2	33
chr17	76557268	76558268	+	RP5-1148A21.3|hela|ENSG00000163597|upES	chr17	76557850	76557903	PRPF8|K562	53
chr17	76557268	76558268	+	RP5-1148A21.3|hela|ENSG00000163597|upES	chr17	76557773	76557829	SRSF1|K562	56
chr17	76557268	76558268	+	RP5-1148A21.3|hela|ENSG00000163597|upES	chr17	76557880	76557949	PRPF8|K562	69
chr17	76557268	76558268	+	RP5-1148A21.3|hela|ENSG00000163597|upES	chr17	76557329	76557352	AKAP8L|K562	23
chr17	76557268	76558268	+	RP5-1148A21.3|hela|ENSG00000163597|upES	chr17	76557775	76557821	TIA1|K562	46
chr17	76557268	76558268	+	RP5-1148A21.3|hela|ENSG00000163597|upES	chr17	76557319	76557369	PCBP2|HepG2	50
chr17	76557268	76558268	+	RP5-1148A21.3|hela|ENSG00000163597|upES	chr17	76557937	76557943	GRWD1|HepG2	6
chr17	76557268	76558268	+	RP5-1148A21.3|hela|ENSG00000163597|upES	chr17	76557774	76557820	LIN28B|K562	46
chr17	76557268	76558268	+	RP5-1148A21.3|hela|ENSG00000163597|upES	chr17	76557312	76557358	PCBP2|HepG2	46
chr17	76557268	76558268	+	RP5-1148A21.3|hela|ENSG00000163597|upES	chr17	76557877	76557900	SMNDC1|HepG2	23
chr17	76557268	76558268	+	RP5-1148A21.3|hela|ENSG00000163597|upES	chr17	76558037	76558113	AGGF1|HepG2	76
chr17	76557268	76558268	+	RP5-1148A21.3|hela|ENSG00000163597|upES	chr17	76557773	76557831	TROVE2|K562	58
chr17	76557268	76558268	+	RP5-1148A21.3|hela|ENSG00000163597|upES	chr17	76557842	76557858	LIN28B|HepG2	16
chr17	76557268	76558268	+	RP5-1148A21.3|hela|ENSG00000163597|upES	chr17	76557558	76557597	HNRNPU|K562	39
chr17	76557268	76558268	+	RP5-1148A21.3|hela|ENSG00000163597|upES	chr17	76557770	76557813	GRWD1|HepG2	43
chr17	76557268	76558268	+	RP5-1148A21.3|hela|ENSG00000163597|upES	chr17	76557774	76557797	PUM2|K562	23
chr17	76557268	76558268	+	RP5-1148A21.3|hela|ENSG00000163597|upES	chr17	76557774	76557832	XRN2|HepG2	58
chr17	76557268	76558268	+	RP5-1148A21.3|hela|ENSG00000163597|upES	chr17	76557777	76557825	RBM22|K562	48
chr17	76557268	76558268	+	RP5-1148A21.3|hela|ENSG00000163597|upES	chr17	76557324	76557364	SAFB2|K562	40
chr17	76557268	76558268	+	RP5-1148A21.3|hela|ENSG00000163597|upES	chr17	76557547	76557591	EIF3D|HepG2	44
chr17	76557268	76558268	+	RP5-1148A21.3|hela|ENSG00000163597|upES	chr17	76558000	76558095	TAF15|K562	95
chr17	76557268	76558268	+	RP5-1148A21.3|hela|ENSG00000163597|upES	chr17	76557775	76557835	TIA1|K562	60
chr17	76557268	76558268	+	RP5-1148A21.3|hela|ENSG00000163597|upES	chr17	76557844	76557858	DDX3X|K562	14
chr17	76557268	76558268	+	RP5-1148A21.3|hela|ENSG00000163597|upES	chr17	76557773	76557815	U2AF2|HepG2	42
chr17	76557268	76558268	+	RP5-1148A21.3|hela|ENSG00000163597|upES	chr17	76557596	76557625	SRSF1|HepG2	29
chr17	76557268	76558268	+	RP5-1148A21.3|hela|ENSG00000163597|upES	chr17	76557771	76557849	BCCIP|HepG2	78
chr17	76557268	76558268	+	RP5-1148A21.3|hela|ENSG00000163597|upES	chr17	76557769	76557831	AUH|HepG2	62
chr17	76557268	76558268	+	RP5-1148A21.3|hela|ENSG00000163597|upES	chr17	76558038	76558085	AUH|HepG2	47
chr17	76557268	76558268	+	RP5-1148A21.3|hela|ENSG00000163597|upES	chr17	76558251	76558284	HNRNPM|HepG2	17
chr17	76557268	76558268	+	RP5-1148A21.3|hela|ENSG00000163597|upES	chr17	76557845	76557943	EFTUD2|HepG2	98
chr17	76557268	76558268	+	RP5-1148A21.3|hela|ENSG00000163597|upES	chr17	76558052	76558100	SLTM|HepG2	48
chr17	76557268	76558268	+	RP5-1148A21.3|hela|ENSG00000163597|upES	chr17	76557793	76557818	U2AF1|HepG2	25
chr17	76557268	76558268	+	RP5-1148A21.3|hela|ENSG00000163597|upES	chr17	76558037	76558095	PRPF8|K562	58
chr17	76557268	76558268	+	RP5-1148A21.3|hela|ENSG00000163597|upES	chr17	76558043	76558085	XRN2|K562	42
chr17	76557268	76558268	+	RP5-1148A21.3|hela|ENSG00000163597|upES	chr17	76557775	76557803	XRCC6|K562	28
chr17	76557268	76558268	+	RP5-1148A21.3|hela|ENSG00000163597|upES	chr17	76557769	76557830	GEMIN5|K562	61
chr17	76557268	76558268	+	RP5-1148A21.3|hela|ENSG00000163597|upES	chr17	76558036	76558130	HNRNPU|HepG2	94
chr17	76557268	76558268	+	RP5-1148A21.3|hela|ENSG00000163597|upES	chr17	76557846	76557858	TBRG4|K562	12
chr17	76557268	76558268	+	RP5-1148A21.3|hela|ENSG00000163597|upES	chr17	76558059	76558129	PPIG|HepG2	70
chr17	76557268	76558268	+	RP5-1148A21.3|hela|ENSG00000163597|upES	chr17	76557817	76557850	AUH|HepG2	33
chr17	76557268	76558268	+	RP5-1148A21.3|hela|ENSG00000163597|upES	chr17	76557771	76557823	YWHAG|K562	52
chr17	76557268	76558268	+	RP5-1148A21.3|hela|ENSG00000163597|upES	chr17	76557772	76557821	GRWD1|HepG2	49
chr17	76557268	76558268	+	RP5-1148A21.3|hela|ENSG00000163597|upES	chr17	76557253	76557282	DROSHA|K562	14
chr17	76557268	76558268	+	RP5-1148A21.3|hela|ENSG00000163597|upES	chr17	76558053	76558096	U2AF2|K562	43
chr17	76557268	76558268	+	RP5-1148A21.3|hela|ENSG00000163597|upES	chr17	76558059	76558078	FASTKD2|HepG2	19
chr17	76557268	76558268	+	RP5-1148A21.3|hela|ENSG00000163597|upES	chr17	76557769	76557911	XRN2|K562	142
chr17	76557268	76558268	+	RP5-1148A21.3|hela|ENSG00000163597|upES	chr17	76558094	76558118	DDX6|HepG2	24
chr17	76557268	76558268	+	RP5-1148A21.3|hela|ENSG00000163597|upES	chr17	76557245	76557282	EIF3H|HepG2	14
chr17	76557268	76558268	+	RP5-1148A21.3|hela|ENSG00000163597|upES	chr17	76557816	76557843	IGF2BP2|K562	27
chr17	76557268	76558268	+	RP5-1148A21.3|hela|ENSG00000163597|upES	chr17	76557674	76557818	NUDT21|HEK293	144
chr17	76557268	76558268	+	RP5-1148A21.3|hela|ENSG00000163597|upES	chr17	76557348	76557382	NKRF|HepG2	34
chr17	76557268	76558268	+	RP5-1148A21.3|hela|ENSG00000163597|upES	chr17	76558039	76558091	SF3B4|HepG2	52
chr17	76557268	76558268	+	RP5-1148A21.3|hela|ENSG00000163597|upES	chr17	76557247	76557277	SAFB2|K562	9
chr17	76557268	76558268	+	RP5-1148A21.3|hela|ENSG00000163597|upES	chr17	76557975	76558002	PRPF8|K562	27
chr17	76557268	76558268	+	RP5-1148A21.3|hela|ENSG00000163597|upES	chr17	76557844	76557904	XRN2|HepG2	60
chr17	76557268	76558268	+	RP5-1148A21.3|hela|ENSG00000163597|upES	chr17	76557323	76557350	LARP4|K562	27
chr17	76557268	76558268	+	RP5-1148A21.3|hela|ENSG00000163597|upES	chr17	76558095	76558140	QKI|HepG2	45
chr17	76557268	76558268	+	RP5-1148A21.3|hela|ENSG00000163597|upES	chr17	76558034	76558083	TAF15|HepG2	49
chr17	76557268	76558268	+	RP5-1148A21.3|hela|ENSG00000163597|upES	chr17	76557414	76557438	HNRNPU|K562	24
chr17	76557268	76558268	+	RP5-1148A21.3|hela|ENSG00000163597|upES	chr17	76557886	76557922	RBM22|K562	36
chr17	76557268	76558268	+	RP5-1148A21.3|hela|ENSG00000163597|upES	chr17	76557769	76557822	IGF2BP1|HepG2	53
chr17	76557268	76558268	+	RP5-1148A21.3|hela|ENSG00000163597|upES	chr17	76557271	76557278	RBM5|HepG2	7
chr17	76557268	76558268	+	RP5-1148A21.3|hela|ENSG00000163597|upES	chr17	76557829	76557924	PRPF8|HepG2	95
chr17	76557268	76558268	+	RP5-1148A21.3|hela|ENSG00000163597|upES	chr17	76557769	76557815	SUGP2|HepG2	46
chr17	76557268	76558268	+	RP5-1148A21.3|hela|ENSG00000163597|upES	chr17	76558054	76558078	SRSF1|HepG2	24
chr17	76557268	76558268	+	RP5-1148A21.3|hela|ENSG00000163597|upES	chr17	76558026	76558091	RBFOX2|K562	65
chr17	76557268	76558268	+	RP5-1148A21.3|hela|ENSG00000163597|upES	chr17	76557800	76557857	FTO|K562	57
chr17	76557268	76558268	+	RP5-1148A21.3|hela|ENSG00000163597|upES	chr17	76558046	76558082	NCBP2|HepG2	36
chr17	76557268	76558268	+	RP5-1148A21.3|hela|ENSG00000163597|upES	chr17	76558050	76558071	GEMIN5|K562	21
chr17	76557268	76558268	+	RP5-1148A21.3|hela|ENSG00000163597|upES	chr17	76557976	76558008	PRPF8|K562	32
chr17	76557268	76558268	+	RP5-1148A21.3|hela|ENSG00000163597|upES	chr17	76557856	76557858	DDX6|K562	2
chr17	76557268	76558268	+	RP5-1148A21.3|hela|ENSG00000163597|upES	chr17	76557770	76557842	U2AF1|K562	72
chr17	76557268	76558268	+	RP5-1148A21.3|hela|ENSG00000163597|upES	chr17	76557999	76558123	TAF15|HepG2	124
chr17	76557268	76558268	+	RP5-1148A21.3|hela|ENSG00000163597|upES	chr17	76557768	76557855	DDX3X|HepG2	87
chr17	76557268	76558268	+	RP5-1148A21.3|hela|ENSG00000163597|upES	chr17	76557674	76557818	FIP1L1|HEK293	144
chr17	76557268	76558268	+	RP5-1148A21.3|hela|ENSG00000163597|upES	chr17	76557853	76557858	RPS5|K562	5
chr17	76557268	76558268	+	RP5-1148A21.3|hela|ENSG00000163597|upES	chr17	76557856	76557858	HNRNPA1|K562	2
chr17	76557268	76558268	+	RP5-1148A21.3|hela|ENSG00000163597|upES	chr17	76557769	76557816	RBM15|K562	47
chr17	76557268	76558268	+	RP5-1148A21.3|hela|ENSG00000163597|upES	chr17	76557770	76557898	EIF4G2|K562	128
chr17	76557268	76558268	+	RP5-1148A21.3|hela|ENSG00000163597|upES	chr17	76557881	76557907	FKBP4|HepG2	26
chr17	76557268	76558268	+	RP5-1148A21.3|hela|ENSG00000163597|upES	chr17	76557333	76557379	FTO|K562	46
chr17	76557268	76558268	+	RP5-1148A21.3|hela|ENSG00000163597|upES	chr17	76557235	76557288	FAM120A|HepG2	20
chr17	76557268	76558268	+	RP5-1148A21.3|hela|ENSG00000163597|upES	chr17	76557769	76557840	SRSF7|HepG2	71
chr17	76557268	76558268	+	RP5-1148A21.3|hela|ENSG00000163597|upES	chr17	76557250	76557290	RBM15|K562	22
chr17	76557268	76558268	+	RP5-1148A21.3|hela|ENSG00000163597|upES	chr17	76557463	76557527	UCHL5|HepG2	64
chr17	76557268	76558268	+	RP5-1148A21.3|hela|ENSG00000163597|upES	chr17	76557775	76557808	FAM120A|K562	33
chr17	76557268	76558268	+	RP5-1148A21.3|hela|ENSG00000163597|upES	chr17	76557250	76557277	MTPAP|K562	9
chr17	76557268	76558268	+	RP5-1148A21.3|hela|ENSG00000163597|upES	chr17	76558077	76558097	DDX55|HepG2	20
chr17	76557268	76558268	+	RP5-1148A21.3|hela|ENSG00000163597|upES	chr17	76557816	76557854	NOLC1|K562	38
chr17	76557268	76558268	+	RP5-1148A21.3|hela|ENSG00000163597|upES	chr17	76558018	76558077	BUD13|HepG2	59
chr17	76557268	76558268	+	RP5-1148A21.3|hela|ENSG00000163597|upES	chr17	76557773	76557818	PPIG|HepG2	45
chr17	76557268	76558268	+	RP5-1148A21.3|hela|ENSG00000163597|upES	chr17	76558110	76558121	EIF3D|HepG2	11
chr17	76557268	76558268	+	RP5-1148A21.3|hela|ENSG00000163597|upES	chr17	76558044	76558083	U2AF1|HepG2	39
chr17	76557268	76558268	+	RP5-1148A21.3|hela|ENSG00000163597|upES	chr17	76557768	76557854	SND1|HepG2	86
chr17	76557268	76558268	+	RP5-1148A21.3|hela|ENSG00000163597|upES	chr17	76557813	76557842	DDX3X|K562	29
chr17	76557268	76558268	+	RP5-1148A21.3|hela|ENSG00000163597|upES	chr17	76557770	76557834	FXR2|K562	64
chr17	76557268	76558268	+	RP5-1148A21.3|hela|ENSG00000163597|upES	chr17	76558036	76558092	TRA2A|HepG2	56
chr17	76557268	76558268	+	RP5-1148A21.3|hela|ENSG00000163597|upES	chr17	76557940	76557991	SLTM|HepG2	51
chr17	76557268	76558268	+	RP5-1148A21.3|hela|ENSG00000163597|upES	chr17	76557241	76557276	TIA1|K562	8
chr17	76557268	76558268	+	RP5-1148A21.3|hela|ENSG00000163597|upES	chr17	76558164	76558202	HNRNPU|K562	38
chr17	76557268	76558268	+	RP5-1148A21.3|hela|ENSG00000163597|upES	chr17	76557871	76557925	DGCR8|HepG2	54
chr17	76557268	76558268	+	RP5-1148A21.3|hela|ENSG00000163597|upES	chr17	76558044	76558153	EFTUD2|HepG2	109
chr17	76557268	76558268	+	RP5-1148A21.3|hela|ENSG00000163597|upES	chr17	76557909	76557919	HNRNPL|HepG2	10
chr17	76557268	76558268	+	RP5-1148A21.3|hela|ENSG00000163597|upES	chr17	76558071	76558144	CSTF2T|HepG2	73
chr17	76557268	76558268	+	RP5-1148A21.3|hela|ENSG00000163597|upES	chr17	76558025	76558063	SUPV3L1|HepG2	38
chr17	76557268	76558268	+	RP5-1148A21.3|hela|ENSG00000163597|upES	chr17	76557985	76558013	KHDRBS1|K562	28
chr17	76557268	76558268	+	RP5-1148A21.3|hela|ENSG00000163597|upES	chr17	76557812	76557862	DDX6|HepG2	50
chr17	76557268	76558268	+	RP5-1148A21.3|hela|ENSG00000163597|upES	chr17	76557819	76557853	IGF2BP3|HepG2	34
chr17	76557268	76558268	+	RP5-1148A21.3|hela|ENSG00000163597|upES	chr17	76557323	76557355	SAFB2|K562	32
chr17	76557268	76558268	+	RP5-1148A21.3|hela|ENSG00000163597|upES	chr17	76557821	76557871	GRWD1|HepG2	50
chr17	76557268	76558268	+	RP5-1148A21.3|hela|ENSG00000163597|upES	chr17	76557809	76557823	PPIL4|K562	14
chr17	76557268	76558268	+	RP5-1148A21.3|hela|ENSG00000163597|upES	chr17	76557873	76557897	ZNF622|K562	24
chr17	76557268	76558268	+	RP5-1148A21.3|hela|ENSG00000163597|upES	chr17	76557866	76557931	RBM15|K562	65
chr17	76557268	76558268	+	RP5-1148A21.3|hela|ENSG00000163597|upES	chr17	76557770	76557816	TNRC6A|K562	46
chr17	76557268	76558268	+	RP5-1148A21.3|hela|ENSG00000163597|upES	chr17	76557243	76557290	SLTM|K562	22
chr17	76557268	76558268	+	RP5-1148A21.3|hela|ENSG00000163597|upES	chr17	76557811	76557844	YBX3|K562	33
chr17	76557268	76558268	+	RP5-1148A21.3|hela|ENSG00000163597|upES	chr17	76557865	76557998	RBM22|HepG2	133
chr17	76557268	76558268	+	RP5-1148A21.3|hela|ENSG00000163597|upES	chr17	76557829	76557860	ZNF622|K562	31
chr17	76557268	76558268	+	RP5-1148A21.3|hela|ENSG00000163597|upES	chr17	76557786	76557851	FAM120A|HepG2	65
chr17	76557268	76558268	+	RP5-1148A21.3|hela|ENSG00000163597|upES	chr17	76557847	76557858	SUB1|HepG2	11
chr17	76557268	76558268	+	RP5-1148A21.3|hela|ENSG00000163597|upES	chr17	76557836	76557856	UCHL5|HepG2	20
chr17	76557268	76558268	+	RP5-1148A21.3|hela|ENSG00000163597|upES	chr17	76557771	76557805	LSM11|K562	34
chr17	76557268	76558268	+	RP5-1148A21.3|hela|ENSG00000163597|upES	chr17	76557903	76557953	PRPF8|K562	50
chr17	76557268	76558268	+	RP5-1148A21.3|hela|ENSG00000163597|upES	chr17	76557769	76557853	U2AF1|HepG2	84
chr17	76557268	76558268	+	RP5-1148A21.3|hela|ENSG00000163597|upES	chr17	76557772	76557813	SBDS|K562	41
chr17	76557268	76558268	+	RP5-1148A21.3|hela|ENSG00000163597|upES	chr17	76557905	76557946	BUD13|K562	41
chr17	76557268	76558268	+	RP5-1148A21.3|hela|ENSG00000163597|upES	chr17	76557305	76557338	TAF15|HepG2	33
chr17	76557268	76558268	+	RP5-1148A21.3|hela|ENSG00000163597|upES	chr17	76557771	76557803	DGCR8|HepG2	32
chr17	76557268	76558268	+	RP5-1148A21.3|hela|ENSG00000163597|upES	chr17	76558028	76558068	DDX6|K562	40
chr17	76557268	76558268	+	RP5-1148A21.3|hela|ENSG00000163597|upES	chr17	76557812	76557842	YBX3|K562	30
chr17	76557268	76558268	+	RP5-1148A21.3|hela|ENSG00000163597|upES	chr17	76558047	76558080	TNRC6A|K562	33
chr17	76557268	76558268	+	RP5-1148A21.3|hela|ENSG00000163597|upES	chr17	76557769	76557847	IGF2BP1|HepG2	78
chr17	76557268	76558268	+	RP5-1148A21.3|hela|ENSG00000163597|upES	chr17	76557768	76557852	SND1|HepG2	84
chr17	76557268	76558268	+	RP5-1148A21.3|hela|ENSG00000163597|upES	chr17	76557819	76557858	UCHL5|K562	39
chr17	76557268	76558268	+	RP5-1148A21.3|hela|ENSG00000163597|upES	chr17	76557820	76557846	PRPF8|K562	26
chr17	76557268	76558268	+	RP5-1148A21.3|hela|ENSG00000163597|upES	chr17	76557239	76557285	SAFB2|K562	17
chr17	76557268	76558268	+	RP5-1148A21.3|hela|ENSG00000163597|upES	chr17	76557769	76557806	NONO|K562	37
chr17	76557268	76558268	+	RP5-1148A21.3|hela|ENSG00000163597|upES	chr17	76558121	76558172	PPIG|HepG2	51
chr17	76557268	76558268	+	RP5-1148A21.3|hela|ENSG00000163597|upES	chr17	76557776	76557809	RBM15|HepG2	33
chr17	76557268	76558268	+	RP5-1148A21.3|hela|ENSG00000163597|upES	chr17	76557851	76557902	RBM22|HepG2	51
chr17	76557268	76558268	+	RP5-1148A21.3|hela|ENSG00000163597|upES	chr17	76557585	76557620	SMNDC1|K562	35
chr17	76557268	76558268	+	RP5-1148A21.3|hela|ENSG00000163597|upES	chr17	76557840	76557906	SRSF1|HepG2	66
chr17	76557268	76558268	+	RP5-1148A21.3|hela|ENSG00000163597|upES	chr17	76557773	76557806	HNRNPA1|HepG2	33
chr17	76557268	76558268	+	RP5-1148A21.3|hela|ENSG00000163597|upES	chr17	76557849	76557930	BUD13|HepG2	81
chr17	76557268	76558268	+	RP5-1148A21.3|hela|ENSG00000163597|upES	chr17	76557327	76557360	TIA1|HepG2	33
chr17	76557268	76558268	+	RP5-1148A21.3|hela|ENSG00000163597|upES	chr17	76557771	76557862	EIF4G2|K562	91
chr17	76557268	76558268	+	RP5-1148A21.3|hela|ENSG00000163597|upES	chr17	76557552	76557635	NCBP2|HepG2	83
chr17	76557268	76558268	+	RP5-1148A21.3|hela|ENSG00000163597|upES	chr17	76557843	76557857	IGF2BP2|K562	14
chr17	76557268	76558268	+	RP5-1148A21.3|hela|ENSG00000163597|upES	chr17	76558039	76558076	QKI|HepG2	37
chr17	76557268	76558268	+	RP5-1148A21.3|hela|ENSG00000163597|upES	chr17	76557771	76557829	RBM27|K562	58
chr17	76557268	76558268	+	RP5-1148A21.3|hela|ENSG00000163597|upES	chr17	76557847	76557908	EFTUD2|HepG2	61
chr17	76557268	76558268	+	RP5-1148A21.3|hela|ENSG00000163597|upES	chr17	76558065	76558108	AGGF1|HepG2	43
chr17	76557268	76558268	+	RP5-1148A21.3|hela|ENSG00000163597|upES	chr17	76557969	76558006	ZNF622|K562	37
chr17	76557268	76558268	+	RP5-1148A21.3|hela|ENSG00000163597|upES	chr17	76557858	76557893	SUPV3L1|HepG2	35
chr17	76557268	76558268	+	RP5-1148A21.3|hela|ENSG00000163597|upES	chr17	76557822	76557854	IGF2BP1|HepG2	32
chr17	76557268	76558268	+	RP5-1148A21.3|hela|ENSG00000163597|upES	chr17	76557977	76557999	GRWD1|HepG2	22
chr17	76557268	76558268	+	RP5-1148A21.3|hela|ENSG00000163597|upES	chr17	76557772	76557802	SF3A3|HepG2	30
chr16	1309134	1310134	+	RP5-1148A21.3|hela|ENSG00000103275|upES	chr16	1309326	1309350	PPIG|HepG2	24
chr16	1309134	1310134	+	RP5-1148A21.3|hela|ENSG00000103275|upES	chr16	1309326	1309347	BCCIP|HepG2	21
chr16	1309134	1310134	+	RP5-1148A21.3|hela|ENSG00000103275|upES	chr16	1309226	1309256	LSM11|HepG2	30
chr16	1309134	1310134	+	RP5-1148A21.3|hela|ENSG00000103275|upES	chr16	1309260	1309288	SRSF1|HepG2	28
chr16	1309134	1310134	+	RP5-1148A21.3|hela|ENSG00000103275|upES	chr16	1309330	1309348	EIF3D|HepG2	18
chr16	1309134	1310134	+	RP5-1148A21.3|hela|ENSG00000103275|upES	chr16	1309202	1309239	NCBP2|HepG2	37
chr16	1309134	1310134	+	RP5-1148A21.3|hela|ENSG00000103275|upES	chr16	1309206	1309227	DDX59|HepG2	21
chr16	1309134	1310134	+	RP5-1148A21.3|hela|ENSG00000103275|upES	chr16	1309343	1309369	NCBP2|HepG2	26
chr16	1309134	1310134	+	RP5-1148A21.3|hela|ENSG00000103275|upES	chr16	1309196	1309234	GTF2F1|HepG2	38
chr16	1309134	1310134	+	RP5-1148A21.3|hela|ENSG00000103275|upES	chr16	1309195	1309224	NKRF|HepG2	29
chr16	1309134	1310134	+	RP5-1148A21.3|hela|ENSG00000103275|upES	chr16	1309251	1309305	SRSF9|HepG2	54
chr16	1309134	1310134	+	RP5-1148A21.3|hela|ENSG00000103275|upES	chr16	1309329	1309364	NCBP2|HepG2	35
chr16	1309134	1310134	+	RP5-1148A21.3|hela|ENSG00000103275|upES	chr16	1309196	1309223	CSTF2T|HepG2	27
chr16	1309134	1310134	+	RP5-1148A21.3|hela|ENSG00000103275|upES	chr16	1309265	1309307	NKRF|HepG2	42
chr1	19596500	19597500	+	LINC00263|hela|ENSG00000173436|upES	chr1	19596629	19596654	TIA1|K562	25
chr1	19596500	19597500	+	LINC00263|hela|ENSG00000173436|upES	chr1	19596623	19596690	HNRNPL|K562	67
chr2	143952272	143953272	+	LINC00263|hela|ENSG00000121964|upES	chr2	143952793	143952798	SUB1|HepG2	5
chr2	143952272	143953272	+	LINC00263|hela|ENSG00000121964|upES	chr2	143952798	143952818	SUB1|HepG2	20
chr2	143952272	143953272	+	LINC00263|hela|ENSG00000121964|upES	chr2	143952743	143952793	PRPF8|HepG2	50
chr2	143952272	143953272	+	LINC00263|hela|ENSG00000121964|upES	chr2	143952932	143952971	CSTF2|HepG2	39
chr2	143952272	143953272	+	LINC00263|hela|ENSG00000121964|upES	chr2	143952752	143952785	CDC40|HepG2	33
chr2	143952272	143953272	+	LINC00263|hela|ENSG00000121964|upES	chr2	143952798	143952831	U2AF1|HepG2	33
chr2	143952272	143953272	+	LINC00263|hela|ENSG00000121964|upES	chr2	143952793	143952846	U2AF2|HepG2	53
chr10	35126655	35127655	+	LINC00263|hela|ENSG00000095794|upES	chr10	35127009	35127038	DDX24|K562	29
chr10	35126655	35127655	+	LINC00263|hela|ENSG00000095794|upES	chr10	35126996	35127122	FTO|K562	126
chr10	35126655	35127655	+	LINC00263|hela|ENSG00000095794|upES	chr10	35127003	35127047	DDX3X|K562	44
chr10	35126655	35127655	+	LINC00263|hela|ENSG00000095794|upES	chr10	35126948	35127032	FAM120A|HepG2	84
chr10	35126655	35127655	+	LINC00263|hela|ENSG00000095794|upES	chr10	35127019	35127043	XRN2|HepG2	24
chr10	35126655	35127655	+	LINC00263|hela|ENSG00000095794|upES	chr10	35127004	35127046	CSTF2|HepG2	42
chr10	35126655	35127655	+	LINC00263|hela|ENSG00000095794|upES	chr10	35126918	35126950	DDX3X|HepG2	32
chr10	35126655	35127655	+	LINC00263|hela|ENSG00000095794|upES	chr10	35126974	35127000	EIF3D|HepG2	26
chr10	35126655	35127655	+	LINC00263|hela|ENSG00000095794|upES	chr10	35126919	35126927	NCBP2|HepG2	8
chr10	35126655	35127655	+	LINC00263|hela|ENSG00000095794|upES	chr10	35127000	35127070	DDX3X|K562	70
chr10	35126655	35127655	+	LINC00263|hela|ENSG00000095794|upES	chr10	35127014	35127042	RBM27|K562	28
chr10	35126655	35127655	+	LINC00263|hela|ENSG00000095794|upES	chr10	35126996	35127062	IGF2BP2|K562	66
chr10	35126655	35127655	+	LINC00263|hela|ENSG00000095794|upES	chr10	35126991	35127035	FTO|K562	44
chr10	35126655	35127655	+	LINC00263|hela|ENSG00000095794|upES	chr10	35126966	35126989	FAM120A|HepG2	23
chr10	35126655	35127655	+	LINC00263|hela|ENSG00000095794|upES	chr10	35126960	35127007	CSTF2T|HepG2	47
chr10	35126655	35127655	+	LINC00263|hela|ENSG00000095794|upES	chr10	35126794	35126815	RBM15|K562	21
chr10	35126655	35127655	+	LINC00263|hela|ENSG00000095794|upES	chr10	35127013	35127057	MTPAP|K562	44
chr10	35126655	35127655	+	LINC00263|hela|ENSG00000095794|upES	chr10	35127013	35127048	SMNDC1|K562	35
chr10	35126655	35127655	+	LINC00263|hela|ENSG00000095794|upES	chr10	35127010	35127048	LARP7|K562	38
chr10	35126655	35127655	+	LINC00263|hela|ENSG00000095794|upES	chr10	35127004	35127043	RBM15|HepG2	39
chr10	35126655	35127655	+	LINC00263|hela|ENSG00000095794|upES	chr10	35127002	35127052	HNRNPC|HepG2	50
chr10	35126655	35127655	+	LINC00263|hela|ENSG00000095794|upES	chr10	35127000	35127064	DDX3X|HepG2	64
chr10	35126655	35127655	+	LINC00263|hela|ENSG00000095794|upES	chr10	35126920	35126953	DDX6|K562	33
chr10	35126655	35127655	+	LINC00263|hela|ENSG00000095794|upES	chr10	35126993	35127077	UCHL5|K562	84
chr10	35126655	35127655	+	LINC00263|hela|ENSG00000095794|upES	chr10	35126979	35127037	FKBP4|HepG2	58
chr10	35126655	35127655	+	LINC00263|hela|ENSG00000095794|upES	chr10	35127005	35127041	SRSF9|HepG2	36
chr10	35126655	35127655	+	LINC00263|hela|ENSG00000095794|upES	chr10	35127004	35127041	RBM15|K562	37
chr10	35126655	35127655	+	LINC00263|hela|ENSG00000095794|upES	chr10	35127005	35127043	LARP4|K562	38
chr10	35126655	35127655	+	LINC00263|hela|ENSG00000095794|upES	chr10	35126968	35127056	TIA1|K562	88
chr10	35126655	35127655	+	LINC00263|hela|ENSG00000095794|upES	chr10	35127004	35127055	U2AF1|HepG2	51
chr10	35126655	35127655	+	LINC00263|hela|ENSG00000095794|upES	chr10	35126996	35127058	CSTF2T|K562	62
chr10	35126655	35127655	+	LINC00263|hela|ENSG00000095794|upES	chr10	35127009	35127053	XRCC6|K562	44
chr10	35126655	35127655	+	LINC00263|hela|ENSG00000095794|upES	chr10	35127004	35127057	RBM15|K562	53
chr10	35126655	35127655	+	LINC00263|hela|ENSG00000095794|upES	chr10	35126980	35127039	DDX42|K562	59
chr10	35126655	35127655	+	LINC00263|hela|ENSG00000095794|upES	chr10	35127009	35127039	EWSR1|K562	30
chr10	35126655	35127655	+	LINC00263|hela|ENSG00000095794|upES	chr10	35126985	35127032	SLTM|K562	47
chr10	35126655	35127655	+	LINC00263|hela|ENSG00000095794|upES	chr10	35127009	35127040	DGCR8|HepG2	31
chr10	35126655	35127655	+	LINC00263|hela|ENSG00000095794|upES	chr10	35127008	35127089	UCHL5|K562	81
chr10	35126655	35127655	+	LINC00263|hela|ENSG00000095794|upES	chr10	35126972	35127136	FXR2|K562	164
chr10	35126655	35127655	+	LINC00263|hela|ENSG00000095794|upES	chr10	35126977	35127014	CSTF2T|K562	37
chr10	35126655	35127655	+	LINC00263|hela|ENSG00000095794|upES	chr10	35127000	35127041	NCBP2|K562	41
chr10	35126655	35127655	+	LINC00263|hela|ENSG00000095794|upES	chr10	35126733	35126812	LIN28A|HEK293	79
chr10	35126655	35127655	+	LINC00263|hela|ENSG00000095794|upES	chr10	35126988	35127014	PCBP2|HepG2	26
chr10	35126655	35127655	+	LINC00263|hela|ENSG00000095794|upES	chr10	35127003	35127044	XRN2|K562	41
chr10	35126655	35127655	+	LINC00263|hela|ENSG00000095794|upES	chr10	35126981	35127091	NONO|K562	110
chr10	35126655	35127655	+	LINC00263|hela|ENSG00000095794|upES	chr10	35126959	35126995	DDX55|K562	36
chr10	35126655	35127655	+	LINC00263|hela|ENSG00000095794|upES	chr10	35127015	35127042	TAF15|HepG2	27
chr10	35126655	35127655	+	LINC00263|hela|ENSG00000095794|upES	chr10	35127014	35127072	EIF3D|HepG2	58
chr10	35126655	35127655	+	LINC00263|hela|ENSG00000095794|upES	chr10	35126952	35126981	PTBP1|K562	29
chr10	35126655	35127655	+	LINC00263|hela|ENSG00000095794|upES	chr10	35126990	35127052	IGF2BP2|K562	62
chr10	35126655	35127655	+	LINC00263|hela|ENSG00000095794|upES	chr10	35126910	35126920	DDX6|K562	10
chr10	35126655	35127655	+	LINC00263|hela|ENSG00000095794|upES	chr10	35127004	35127062	IGF2BP1|K562	58
chr10	35126655	35127655	+	LINC00263|hela|ENSG00000095794|upES	chr10	35127011	35127043	SLTM|K562	32
chr10	35126655	35127655	+	LINC00263|hela|ENSG00000095794|upES	chr10	35126993	35127045	FASTKD2|HepG2	52
chr10	35126655	35127655	+	LINC00263|hela|ENSG00000095794|upES	chr10	35126976	35127010	DDX24|K562	34
chr10	35126655	35127655	+	LINC00263|hela|ENSG00000095794|upES	chr10	35126954	35126997	CSTF2T|HepG2	43
chr10	35126655	35127655	+	LINC00263|hela|ENSG00000095794|upES	chr10	35127014	35127108	PPIG|HepG2	94
chr10	35126655	35127655	+	LINC00263|hela|ENSG00000095794|upES	chr10	35126948	35126985	U2AF1|K562	37
chr10	35126655	35127655	+	LINC00263|hela|ENSG00000095794|upES	chr10	35127002	35127048	U2AF2|K562	46
chr10	35126655	35127655	+	LINC00263|hela|ENSG00000095794|upES	chr10	35126954	35126997	ZRANB2|K562	43
chr10	35126655	35127655	+	LINC00263|hela|ENSG00000095794|upES	chr10	35127017	35127112	SRSF1|HepG2	95
chr10	35126655	35127655	+	LINC00263|hela|ENSG00000095794|upES	chr10	35126999	35127041	NCBP2|K562	42
chr10	35126655	35127655	+	LINC00263|hela|ENSG00000095794|upES	chr10	35126998	35127040	RPS3|HepG2	42
chr10	35126655	35127655	+	LINC00263|hela|ENSG00000095794|upES	chr10	35127011	35127045	UCHL5|HepG2	34
chr10	35126655	35127655	+	LINC00263|hela|ENSG00000095794|upES	chr10	35126971	35127008	DDX6|HepG2	37
chr10	35126655	35127655	+	LINC00263|hela|ENSG00000095794|upES	chr10	35126982	35127037	NCBP2|HepG2	55
chr10	35126655	35127655	+	LINC00263|hela|ENSG00000095794|upES	chr10	35126995	35127040	DDX55|K562	45
chr10	35126655	35127655	+	LINC00263|hela|ENSG00000095794|upES	chr10	35126911	35126939	HNRNPC|HepG2	28
chr10	35126655	35127655	+	LINC00263|hela|ENSG00000095794|upES	chr10	35127003	35127047	LIN28B|K562	44
chr10	35126655	35127655	+	LINC00263|hela|ENSG00000095794|upES	chr10	35126694	35126712	FAM120A|HepG2	18
chr10	35126655	35127655	+	LINC00263|hela|ENSG00000095794|upES	chr10	35126996	35127140	NCBP2|HepG2	144
chr10	35126655	35127655	+	LINC00263|hela|ENSG00000095794|upES	chr10	35126998	35127043	NOLC1|K562	45
chr10	35126655	35127655	+	LINC00263|hela|ENSG00000095794|upES	chr10	35126962	35127042	GTF2F1|K562	80
chr10	35126655	35127655	+	LINC00263|hela|ENSG00000095794|upES	chr10	35127004	35127051	HLTF|K562	47
chr10	35126655	35127655	+	LINC00263|hela|ENSG00000095794|upES	chr10	35127001	35127044	RBFOX2|HepG2	43
chr10	35126655	35127655	+	LINC00263|hela|ENSG00000095794|upES	chr10	35126999	35127042	NONO|K562	43
chr10	35126655	35127655	+	LINC00263|hela|ENSG00000095794|upES	chr10	35126935	35126972	MTPAP|K562	37
chr10	35126655	35127655	+	LINC00263|hela|ENSG00000095794|upES	chr10	35127009	35127035	UCHL5|HepG2	26
chr10	35126655	35127655	+	LINC00263|hela|ENSG00000095794|upES	chr10	35127005	35127045	GTF2F1|K562	40
chr2	111469286	111470286	+	LINC00263|hela|ENSG00000172965|upES	chr2	111469603	111469622	HNRNPC|HepG2	19
chr2	111469286	111470286	+	LINC00263|hela|ENSG00000172965|upES	chr2	111469581	111469611	PTBP1|HepG2	30
chr2	111469286	111470286	+	LINC00263|hela|ENSG00000172965|upES	chr2	111470211	111470240	HNRNPUL1|HepG2	29
chr2	111469286	111470286	+	LINC00263|hela|ENSG00000172965|upES	chr2	111469870	111469897	UCHL5|K562	27
chr2	111469286	111470286	+	LINC00263|hela|ENSG00000172965|upES	chr2	111469702	111469754	AGGF1|K562	52
chr2	111469286	111470286	+	LINC00263|hela|ENSG00000172965|upES	chr2	111469933	111470000	U2AF2|HepG2	67
chr2	111469286	111470286	+	LINC00263|hela|ENSG00000172965|upES	chr2	111469950	111469988	U2AF2|K562	38
chr2	111469286	111470286	+	LINC00263|hela|ENSG00000172965|upES	chr2	111470215	111470257	SUGP2|HepG2	42
chr2	111469286	111470286	+	LINC00263|hela|ENSG00000172965|upES	chr2	111469573	111469613	GTF2F1|HepG2	40
chr2	111469286	111470286	+	LINC00263|hela|ENSG00000172965|upES	chr2	111469930	111469961	HNRNPK|K562	31
chr2	111469286	111470286	+	LINC00263|hela|ENSG00000172965|upES	chr2	111469711	111469736	GTF2F1|K562	25
chr2	111469286	111470286	+	LINC00263|hela|ENSG00000172965|upES	chr2	111470242	111470282	LSM11|HepG2	40
chr2	111469286	111470286	+	LINC00263|hela|ENSG00000172965|upES	chr2	111469950	111470005	DDX59|HepG2	55
chr2	111469286	111470286	+	LINC00263|hela|ENSG00000172965|upES	chr2	111469342	111469380	TNRC6A|K562	38
chr2	111469286	111470286	+	LINC00263|hela|ENSG00000172965|upES	chr2	111469579	111469611	QKI|HepG2	32
chr2	111469286	111470286	+	LINC00263|hela|ENSG00000172965|upES	chr2	111469863	111469971	HNRNPK|HepG2	108
chr2	111469286	111470286	+	LINC00263|hela|ENSG00000172965|upES	chr2	111469971	111470016	DROSHA|K562	45
chr2	111469286	111470286	+	LINC00263|hela|ENSG00000172965|upES	chr2	111470189	111470252	HNRNPU|K562	63
chr2	111469286	111470286	+	LINC00263|hela|ENSG00000172965|upES	chr2	111469936	111469960	CSTF2T|HepG2	24
chr2	111469286	111470286	+	LINC00263|hela|ENSG00000172965|upES	chr2	111469710	111469738	LSM11|K562	28
chr2	111469286	111470286	+	LINC00263|hela|ENSG00000172965|upES	chr2	111469923	111469992	HNRNPK|HepG2	69
chr2	111469286	111470286	+	LINC00263|hela|ENSG00000172965|upES	chr2	111470062	111470090	TAF15|HepG2	28
chr2	111469286	111470286	+	LINC00263|hela|ENSG00000172965|upES	chr2	111469923	111470025	U2AF2|K562	102
chr2	111469286	111470286	+	LINC00263|hela|ENSG00000172965|upES	chr2	111469950	111469964	RBM15|K562	14
chr2	111469286	111470286	+	LINC00263|hela|ENSG00000172965|upES	chr2	111470216	111470250	CSTF2T|HepG2	34
chr2	111469286	111470286	+	LINC00263|hela|ENSG00000172965|upES	chr2	111470050	111470079	SLTM|HepG2	29
chr2	111469286	111470286	+	LINC00263|hela|ENSG00000172965|upES	chr2	111469710	111469757	KHSRP|K562	47
chr2	111469286	111470286	+	LINC00263|hela|ENSG00000172965|upES	chr2	111469887	111469933	GRWD1|HepG2	46
chr2	111469286	111470286	+	LINC00263|hela|ENSG00000172965|upES	chr2	111469977	111470020	SUGP2|HepG2	43
chr2	111469286	111470286	+	LINC00263|hela|ENSG00000172965|upES	chr2	111470206	111470230	HNRNPU|HepG2	24
chr2	111469286	111470286	+	LINC00263|hela|ENSG00000172965|upES	chr2	111469577	111469619	AGGF1|HepG2	42
chr2	111469286	111470286	+	LINC00263|hela|ENSG00000172965|upES	chr2	111469218	111469312	HNRNPL|HepG2	26
chr2	111469286	111470286	+	LINC00263|hela|ENSG00000172965|upES	chr2	111469705	111469746	GTF2F1|HepG2	41
chr2	111469286	111470286	+	LINC00263|hela|ENSG00000172965|upES	chr2	111469915	111469948	MTPAP|K562	33
chr2	111469286	111470286	+	LINC00263|hela|ENSG00000172965|upES	chr2	111469871	111469905	SRSF9|HepG2	34
chr2	111469286	111470286	+	LINC00263|hela|ENSG00000172965|upES	chr2	111469594	111469613	CSTF2T|K562	19
chr2	111469286	111470286	+	LINC00263|hela|ENSG00000172965|upES	chr2	111469579	111469590	GTF2F1|K562	11
chr2	111469286	111470286	+	LINC00263|hela|ENSG00000172965|upES	chr2	111469350	111469373	AGGF1|K562	23
chr2	111469286	111470286	+	LINC00263|hela|ENSG00000172965|upES	chr2	111469713	111469754	NONO|K562	41
chr2	111469286	111470286	+	LINC00263|hela|ENSG00000172965|upES	chr2	111469959	111470000	U2AF1|HepG2	41
chr2	111469286	111470286	+	LINC00263|hela|ENSG00000172965|upES	chr2	111469963	111469995	TNRC6A|K562	32
chr2	111469286	111470286	+	LINC00263|hela|ENSG00000172965|upES	chr2	111469957	111469990	HNRNPA1|HepG2	33
chr2	111469286	111470286	+	LINC00263|hela|ENSG00000172965|upES	chr2	111469711	111469738	DHX30|K562	27
chr2	111469286	111470286	+	LINC00263|hela|ENSG00000172965|upES	chr2	111470002	111470013	PPIL4|K562	11
chr2	111469286	111470286	+	LINC00263|hela|ENSG00000172965|upES	chr2	111470214	111470242	TROVE2|K562	28
chr2	111469286	111470286	+	LINC00263|hela|ENSG00000172965|upES	chr2	111469294	111469328	AGGF1|K562	34
chr2	111469286	111470286	+	LINC00263|hela|ENSG00000172965|upES	chr2	111469695	111469750	HNRNPK|K562	55
chr2	111469286	111470286	+	LINC00263|hela|ENSG00000172965|upES	chr2	111470006	111470030	AGGF1|K562	24
chr2	111469286	111470286	+	LINC00263|hela|ENSG00000172965|upES	chr2	111470213	111470221	U2AF2|K562	8
chr2	111469286	111470286	+	LINC00263|hela|ENSG00000172965|upES	chr2	111469699	111469746	EIF3D|HepG2	47
chr2	111469286	111470286	+	LINC00263|hela|ENSG00000172965|upES	chr2	111470201	111470235	RBM22|HepG2	34
chr2	111469286	111470286	+	LINC00263|hela|ENSG00000172965|upES	chr2	111469873	111469916	SRSF7|K562	43
chr2	111469286	111470286	+	LINC00263|hela|ENSG00000172965|upES	chr2	111469339	111469388	SLTM|K562	49
chr2	111469286	111470286	+	LINC00263|hela|ENSG00000172965|upES	chr2	111469967	111469995	RBM22|K562	28
chr2	111469286	111470286	+	LINC00263|hela|ENSG00000172965|upES	chr2	111469712	111469745	METAP2|K562	33
chr2	111469286	111470286	+	LINC00263|hela|ENSG00000172965|upES	chr2	111470008	111470039	HNRNPK|K562	31
chr2	111469286	111470286	+	LINC00263|hela|ENSG00000172965|upES	chr2	111469696	111469763	TIA1|K562	67
chr2	111469286	111470286	+	LINC00263|hela|ENSG00000172965|upES	chr2	111470054	111470061	DDX3X|K562	7
chr2	111469286	111470286	+	LINC00263|hela|ENSG00000172965|upES	chr2	111470230	111470285	XRCC6|HepG2	55
chr2	111469286	111470286	+	LINC00263|hela|ENSG00000172965|upES	chr2	111469351	111469389	ILF3|HepG2	38
chr2	111469286	111470286	+	LINC00263|hela|ENSG00000172965|upES	chr2	111470212	111470258	NKRF|HepG2	46
chr2	111469286	111470286	+	LINC00263|hela|ENSG00000172965|upES	chr2	111469965	111469993	TNRC6A|K562	28
chr2	111469286	111470286	+	LINC00263|hela|ENSG00000172965|upES	chr2	111469580	111469612	HNRNPA1|K562	32
chr2	111469286	111470286	+	LINC00263|hela|ENSG00000172965|upES	chr2	111470259	111470295	AUH|HepG2	27
chr2	111469286	111470286	+	LINC00263|hela|ENSG00000172965|upES	chr2	111469706	111469752	ILF3|K562	46
chr2	111469286	111470286	+	LINC00263|hela|ENSG00000172965|upES	chr2	111469943	111469984	GTF2F1|K562	41
chr2	111469286	111470286	+	LINC00263|hela|ENSG00000172965|upES	chr2	111470213	111470272	XRCC6|K562	59
chr2	111469286	111470286	+	LINC00263|hela|ENSG00000172965|upES	chr2	111470213	111470259	EIF3D|HepG2	46
chr2	111469286	111470286	+	LINC00263|hela|ENSG00000172965|upES	chr2	111469948	111470033	POLR2G|HepG2	85
chr2	111469286	111470286	+	LINC00263|hela|ENSG00000172965|upES	chr2	111470211	111470264	HNRNPC|HepG2	53
chr2	111469286	111470286	+	LINC00263|hela|ENSG00000172965|upES	chr2	111470223	111470265	KHDRBS1|K562	42
chr2	111469286	111470286	+	LINC00263|hela|ENSG00000172965|upES	chr2	111469959	111469985	TAF15|K562	26
chr2	111469286	111470286	+	LINC00263|hela|ENSG00000172965|upES	chr2	111469955	111470009	FXR1|K562	54
chr2	111469286	111470286	+	LINC00263|hela|ENSG00000172965|upES	chr2	111469949	111469993	HNRNPC|HepG2	44
chr2	111469286	111470286	+	LINC00263|hela|ENSG00000172965|upES	chr2	111469948	111469965	ZNF622|K562	17
chr2	111469286	111470286	+	LINC00263|hela|ENSG00000172965|upES	chr2	111469700	111469766	HNRNPL|HepG2	66
chr2	111469286	111470286	+	LINC00263|hela|ENSG00000172965|upES	chr2	111469700	111469765	HNRNPL|K562	65
chr2	111469286	111470286	+	LINC00263|hela|ENSG00000172965|upES	chr2	111469929	111469969	RBM27|K562	40
chr2	111469286	111470286	+	LINC00263|hela|ENSG00000172965|upES	chr2	111469332	111469366	ILF3|K562	34
chr2	111469286	111470286	+	LINC00263|hela|ENSG00000172965|upES	chr2	111469908	111469930	NOLC1|HepG2	22
chr2	111469286	111470286	+	LINC00263|hela|ENSG00000172965|upES	chr2	111469705	111469752	PTBP1|HepG2	47
chr2	111469286	111470286	+	LINC00263|hela|ENSG00000172965|upES	chr2	111470210	111470269	HNRNPC|HepG2	59
chr2	111469286	111470286	+	LINC00263|hela|ENSG00000172965|upES	chr2	111469916	111469975	QKI|HepG2	59
chr2	111469286	111470286	+	LINC00263|hela|ENSG00000172965|upES	chr2	111469307	111469368	AARS|K562	61
chr2	111469286	111470286	+	LINC00263|hela|ENSG00000172965|upES	chr2	111470227	111470262	POLR2G|HepG2	35
chr2	111469286	111470286	+	LINC00263|hela|ENSG00000172965|upES	chr2	111469582	111469611	MTPAP|K562	29
chr2	111469286	111470286	+	LINC00263|hela|ENSG00000172965|upES	chr2	111469326	111469370	HLTF|K562	44
chr2	111469286	111470286	+	LINC00263|hela|ENSG00000172965|upES	chr2	111469888	111469912	TNRC6A|K562	24
chr2	111469286	111470286	+	LINC00263|hela|ENSG00000172965|upES	chr2	111469946	111469997	U2AF1|HepG2	51
chr2	111469286	111470286	+	LINC00263|hela|ENSG00000172965|upES	chr2	111469704	111469754	TNRC6A|K562	50
chr2	111469286	111470286	+	LINC00263|hela|ENSG00000172965|upES	chr2	111469957	111470028	ILF3|K562	71
chr2	111469286	111470286	+	LINC00263|hela|ENSG00000172965|upES	chr2	111470207	111470238	MTPAP|K562	31
chr2	111469286	111470286	+	LINC00263|hela|ENSG00000172965|upES	chr2	111469286	111469334	AGGF1|HepG2	48
chr2	111469286	111470286	+	LINC00263|hela|ENSG00000172965|upES	chr2	111469295	111469325	AGGF1|K562	30
chr2	111469286	111470286	+	LINC00263|hela|ENSG00000172965|upES	chr2	111469341	111469382	AGGF1|K562	41
chr2	111469286	111470286	+	LINC00263|hela|ENSG00000172965|upES	chr2	111469301	111469336	ILF3|HepG2	35
chr2	111469286	111470286	+	LINC00263|hela|ENSG00000172965|upES	chr2	111469871	111469918	SRSF7|K562	47
chr2	111469286	111470286	+	LINC00263|hela|ENSG00000172965|upES	chr2	111469349	111469389	ILF3|HepG2	40
chr2	111469286	111470286	+	LINC00263|hela|ENSG00000172965|upES	chr2	111470222	111470265	GTF2F1|K562	43
chr2	111469286	111470286	+	LINC00263|hela|ENSG00000172965|upES	chr2	111469697	111469736	SLTM|HepG2	39
chr2	111469286	111470286	+	LINC00263|hela|ENSG00000172965|upES	chr2	111469966	111470007	DDX55|K562	41
chr2	111469286	111470286	+	LINC00263|hela|ENSG00000172965|upES	chr2	111469989	111470024	DGCR8|K562	35
chr2	111469286	111470286	+	LINC00263|hela|ENSG00000172965|upES	chr2	111469590	111469617	ILF3|K562	27
chr2	111469286	111470286	+	LINC00263|hela|ENSG00000172965|upES	chr2	111469982	111470029	XRCC6|K562	47
chr2	111469286	111470286	+	LINC00263|hela|ENSG00000172965|upES	chr2	111469885	111469915	HNRNPC|HepG2	30
chr2	111469286	111470286	+	LINC00263|hela|ENSG00000172965|upES	chr2	111469353	111469395	QKI|HepG2	42
chr2	111469286	111470286	+	LINC00263|hela|ENSG00000172965|upES	chr2	111469965	111469995	PTBP1|K562	30
chr2	111469286	111470286	+	LINC00263|hela|ENSG00000172965|upES	chr2	111469959	111469996	U2AF2|HepG2	37
chr2	111469286	111470286	+	LINC00263|hela|ENSG00000172965|upES	chr2	111469699	111469756	SUGP2|HepG2	57
chr2	111469286	111470286	+	LINC00263|hela|ENSG00000172965|upES	chr2	111469583	111469606	HNRNPL|HepG2	23
chr2	111469286	111470286	+	LINC00263|hela|ENSG00000172965|upES	chr2	111470062	111470095	AUH|HepG2	33
chr2	111469286	111470286	+	LINC00263|hela|ENSG00000172965|upES	chr2	111469965	111470026	TIA1|K562	61
chr2	111469286	111470286	+	LINC00263|hela|ENSG00000172965|upES	chr2	111469365	111469394	TNRC6A|K562	29
chr2	111469286	111470286	+	LINC00263|hela|ENSG00000172965|upES	chr2	111470210	111470238	ILF3|K562	28
chr2	111469286	111470286	+	LINC00263|hela|ENSG00000172965|upES	chr2	111469326	111469365	XRN2|HepG2	39
chr2	111469286	111470286	+	LINC00263|hela|ENSG00000172965|upES	chr2	111469895	111469943	LSM11|HepG2	48
chr2	111469286	111470286	+	LINC00263|hela|ENSG00000172965|upES	chr2	111470265	111470296	AKAP8L|K562	21
chr2	111469286	111470286	+	LINC00263|hela|ENSG00000172965|upES	chr2	111469952	111469991	HNRNPL|HepG2	39
chr2	111469286	111470286	+	LINC00263|hela|ENSG00000172965|upES	chr2	111469704	111469756	AGGF1|K562	52
chr2	111469286	111470286	+	LINC00263|hela|ENSG00000172965|upES	chr2	111469982	111470023	MTPAP|K562	41
chr2	111469286	111470286	+	LINC00263|hela|ENSG00000172965|upES	chr2	111470222	111470234	XRN2|HepG2	12
chr2	111469286	111470286	+	LINC00263|hela|ENSG00000172965|upES	chr2	111470281	111470322	PUS1|K562	5
chr2	111469286	111470286	+	LINC00263|hela|ENSG00000172965|upES	chr2	111469568	111469587	AGGF1|HepG2	19
chr2	111469286	111470286	+	LINC00263|hela|ENSG00000172965|upES	chr2	111469956	111470029	HNRNPU|K562	73
chr2	111469286	111470286	+	LINC00263|hela|ENSG00000172965|upES	chr2	111469860	111469894	FKBP4|HepG2	34
chr2	111469286	111470286	+	LINC00263|hela|ENSG00000172965|upES	chr2	111469695	111469762	ILF3|K562	67
chr2	111469286	111470286	+	LINC00263|hela|ENSG00000172965|upES	chr2	111469960	111470001	KHSRP|K562	41
chr2	111469286	111470286	+	LINC00263|hela|ENSG00000172965|upES	chr2	111469972	111469991	HNRNPL|K562	19
chr2	111469286	111470286	+	LINC00263|hela|ENSG00000172965|upES	chr2	111469588	111469613	SUGP2|HepG2	25
chr2	111469286	111470286	+	LINC00263|hela|ENSG00000172965|upES	chr2	111469321	111469374	AGGF1|HepG2	53
chr2	111469286	111470286	+	LINC00263|hela|ENSG00000172965|upES	chr2	111469716	111469724	HNRNPK|K562	8
chr2	111469286	111470286	+	LINC00263|hela|ENSG00000172965|upES	chr2	111469565	111469615	DDX6|K562	50
chr2	111469286	111470286	+	LINC00263|hela|ENSG00000172965|upES	chr2	111470006	111470034	NCBP2|K562	28
chr2	111469286	111470286	+	LINC00263|hela|ENSG00000172965|upES	chr2	111469695	111469733	HNRNPU|HepG2	38
chr2	111469286	111470286	+	LINC00263|hela|ENSG00000172965|upES	chr2	111470061	111470082	DDX3X|K562	21
chr2	111469286	111470286	+	LINC00263|hela|ENSG00000172965|upES	chr2	111469718	111469772	HNRNPU|K562	54
chr2	111469286	111470286	+	LINC00263|hela|ENSG00000172965|upES	chr2	111469882	111469926	GRWD1|HepG2	44
chr2	111469286	111470286	+	LINC00263|hela|ENSG00000172965|upES	chr2	111469344	111469377	TROVE2|HepG2	33
chr2	111469286	111470286	+	LINC00263|hela|ENSG00000172965|upES	chr2	111469921	111469980	SRSF1|K562	59
chr2	111469286	111470286	+	LINC00263|hela|ENSG00000172965|upES	chr2	111469965	111470026	NONO|K562	61
chr2	111469286	111470286	+	LINC00263|hela|ENSG00000172965|upES	chr2	111469987	111470032	TIA1|K562	45
chr2	111469286	111470286	+	LINC00263|hela|ENSG00000172965|upES	chr2	111469700	111469742	ILF3|HepG2	42
chr2	111469286	111470286	+	LINC00263|hela|ENSG00000172965|upES	chr2	111470000	111470035	ILF3|HepG2	35
chr2	111469286	111470286	+	LINC00263|hela|ENSG00000172965|upES	chr2	111469718	111469752	RBM5|HepG2	34
chr2	111469286	111470286	+	LINC00263|hela|ENSG00000172965|upES	chr2	111469717	111469750	GTF2F1|HepG2	33
chr2	111469286	111470286	+	LINC00263|hela|ENSG00000172965|upES	chr2	111470209	111470244	HNRNPL|K562	35
chr2	111469286	111470286	+	LINC00263|hela|ENSG00000172965|upES	chr2	111469707	111469760	QKI|HepG2	53
chr2	111469286	111470286	+	LINC00263|hela|ENSG00000172965|upES	chr2	111469963	111469984	CSTF2T|HepG2	21
chr2	111469286	111470286	+	LINC00263|hela|ENSG00000172965|upES	chr2	111469873	111469928	HNRNPU|HepG2	55
chr2	111469286	111470286	+	LINC00263|hela|ENSG00000172965|upES	chr2	111470212	111470270	XRCC6|K562	58
chr2	111469286	111470286	+	LINC00263|hela|ENSG00000172965|upES	chr2	111469933	111470014	HNRNPC|HepG2	81
chr2	111469286	111470286	+	LINC00263|hela|ENSG00000172965|upES	chr2	111469727	111469757	DGCR8|K562	30
chr2	111469286	111470286	+	LINC00263|hela|ENSG00000172965|upES	chr2	111470222	111470251	HNRNPA1|HepG2	29
chr2	111469286	111470286	+	LINC00263|hela|ENSG00000172965|upES	chr2	111470230	111470257	TBRG4|K562	27
chr2	111469286	111470286	+	LINC00263|hela|ENSG00000172965|upES	chr2	111469577	111469627	ILF3|HepG2	50
chr2	111469286	111470286	+	LINC00263|hela|ENSG00000172965|upES	chr2	111470220	111470255	TAF15|K562	35
chr2	111469286	111470286	+	LINC00263|hela|ENSG00000172965|upES	chr2	111469340	111469383	AGGF1|HepG2	43
chr2	111469286	111470286	+	LINC00263|hela|ENSG00000172965|upES	chr2	111469593	111469617	HNRNPU|HepG2	24
chr2	111469286	111470286	+	LINC00263|hela|ENSG00000172965|upES	chr2	111469962	111469998	HNRNPU|HepG2	36
chr2	111469286	111470286	+	LINC00263|hela|ENSG00000172965|upES	chr2	111469950	111469996	SND1|K562	46
chr2	111469286	111470286	+	LINC00263|hela|ENSG00000172965|upES	chr2	111469862	111469980	XRN2|HepG2	118
chr2	111469286	111470286	+	LINC00263|hela|ENSG00000172965|upES	chr2	111469914	111470026	ILF3|K562	112
chr2	111469286	111470286	+	LINC00263|hela|ENSG00000172965|upES	chr2	111470198	111470263	POLR2G|HepG2	65
chr2	111469286	111470286	+	LINC00263|hela|ENSG00000172965|upES	chr2	111470216	111470264	UCHL5|K562	48
chr2	111469286	111470286	+	LINC00263|hela|ENSG00000172965|upES	chr2	111469978	111470017	SND1|K562	39
chr2	111469286	111470286	+	LINC00263|hela|ENSG00000172965|upES	chr2	111469702	111469763	HNRNPL|HepG2	61
chr2	111469286	111470286	+	LINC00263|hela|ENSG00000172965|upES	chr2	111469710	111469739	TIA1|HepG2	29
chr2	111469286	111470286	+	LINC00263|hela|ENSG00000172965|upES	chr2	111469254	111469301	HNRNPL|HepG2	15
chr2	111469286	111470286	+	LINC00263|hela|ENSG00000172965|upES	chr2	111469708	111469761	HNRNPUL1|HepG2	53
chr2	111469286	111470286	+	LINC00263|hela|ENSG00000172965|upES	chr2	111469975	111470031	TAF15|K562	56
chr2	111469286	111470286	+	LINC00263|hela|ENSG00000172965|upES	chr2	111469700	111469755	HNRNPL|K562	55
chr2	111469286	111470286	+	LINC00263|hela|ENSG00000172965|upES	chr2	111469985	111470031	AGGF1|HepG2	46
chr2	111469286	111470286	+	LINC00263|hela|ENSG00000172965|upES	chr2	111469876	111469900	U2AF2|K562	24
chr2	111469286	111470286	+	LINC00263|hela|ENSG00000172965|upES	chr2	111470236	111470276	NONO|K562	40
chr2	111469286	111470286	+	LINC00263|hela|ENSG00000172965|upES	chr2	111469710	111469735	AGGF1|HepG2	25
chr2	111469286	111470286	+	LINC00263|hela|ENSG00000172965|upES	chr2	111469907	111469955	ZNF622|K562	48
chr1	28509576	28510576	+	LINC00263|hela|ENSG00000180198|upES	chr1	28510192	28510256	HNRNPU|K562	64
chr1	28509576	28510576	+	LINC00263|hela|ENSG00000180198|upES	chr1	28510489	28510578	HNRNPU|HepG2	87
chr1	28509576	28510576	+	LINC00263|hela|ENSG00000180198|upES	chr1	28510209	28510238	FTO|K562	29
chr1	28509576	28510576	+	LINC00263|hela|ENSG00000180198|upES	chr1	28509940	28509991	HNRNPU|K562	51
chr1	28509576	28510576	+	LINC00263|hela|ENSG00000180198|upES	chr1	28509578	28509601	QKI|HepG2	23
chr1	28509576	28510576	+	LINC00263|hela|ENSG00000180198|upES	chr1	28509913	28509926	DHX30|K562	13
chr1	28509576	28510576	+	LINC00263|hela|ENSG00000180198|upES	chr1	28510278	28510308	HNRNPU|K562	30
chr1	28509576	28510576	+	LINC00263|hela|ENSG00000180198|upES	chr1	28509817	28509821	ZRANB2|K562	4
chr1	28509576	28510576	+	LINC00263|hela|ENSG00000180198|upES	chr1	28509527	28509607	FUBP3|HepG2	31
chr1	28509576	28510576	+	LINC00263|hela|ENSG00000180198|upES	chr1	28510241	28510262	SF3B4|HepG2	21
chr1	28509576	28510576	+	LINC00263|hela|ENSG00000180198|upES	chr1	28510555	28510562	SUB1|HepG2	7
chr1	28509576	28510576	+	LINC00263|hela|ENSG00000180198|upES	chr1	28509576	28509597	GNL3|K562	21
chr1	28509576	28510576	+	LINC00263|hela|ENSG00000180198|upES	chr1	28510543	28510557	RBM15|HepG2	14
chr1	28509576	28510576	+	LINC00263|hela|ENSG00000180198|upES	chr1	28510219	28510229	GEMIN5|K562	10
chr1	28509576	28510576	+	LINC00263|hela|ENSG00000180198|upES	chr1	28509562	28509628	KHSRP|K562	52
chr1	28509576	28510576	+	LINC00263|hela|ENSG00000180198|upES	chr1	28509935	28509986	HNRNPA1|HepG2	51
chr1	28509576	28510576	+	LINC00263|hela|ENSG00000180198|upES	chr1	28510112	28510158	RBFOX2|HepG2	46
chr1	28509576	28510576	+	LINC00263|hela|ENSG00000180198|upES	chr1	28510188	28510244	EXOSC5|K562	56
chr1	28509576	28510576	+	LINC00263|hela|ENSG00000180198|upES	chr1	28509576	28509604	KHDRBS1|K562	28
chr1	28509576	28510576	+	LINC00263|hela|ENSG00000180198|upES	chr1	28510069	28510100	SF3B1|K562	31
chr1	28509576	28510576	+	LINC00263|hela|ENSG00000180198|upES	chr1	28509630	28509731	CSTF2T|K562	101
chr1	28509576	28510576	+	LINC00263|hela|ENSG00000180198|upES	chr1	28510178	28510278	DDX6|K562	100
chr1	28509576	28510576	+	LINC00263|hela|ENSG00000180198|upES	chr1	28509636	28509686	CDC40|HepG2	50
chr1	28509576	28510576	+	LINC00263|hela|ENSG00000180198|upES	chr1	28509794	28509899	HNRNPA1|HepG2	105
chr1	28509576	28510576	+	LINC00263|hela|ENSG00000180198|upES	chr1	28509656	28509685	SFPQ|HepG2	29
chr1	28509576	28510576	+	LINC00263|hela|ENSG00000180198|upES	chr1	28509656	28509687	LIN28B|K562	31
chr1	28509576	28510576	+	LINC00263|hela|ENSG00000180198|upES	chr1	28510175	28510185	SRSF7|HepG2	10
chr1	28509576	28510576	+	LINC00263|hela|ENSG00000180198|upES	chr1	28509950	28509981	SLTM|K562	31
chr1	28509576	28510576	+	LINC00263|hela|ENSG00000180198|upES	chr1	28510327	28510430	HNRNPU|K562	103
chr1	28509576	28510576	+	LINC00263|hela|ENSG00000180198|upES	chr1	28509665	28509672	NONO|K562	7
chr1	28509576	28510576	+	LINC00263|hela|ENSG00000180198|upES	chr1	28509581	28509599	ILF3|HepG2	18
chr1	28509576	28510576	+	LINC00263|hela|ENSG00000180198|upES	chr1	28510285	28510404	HNRNPUL1|HepG2	119
chr1	28509576	28510576	+	LINC00263|hela|ENSG00000180198|upES	chr1	28510278	28510327	HNRNPU|K562	49
chr1	28509576	28510576	+	LINC00263|hela|ENSG00000180198|upES	chr1	28509924	28510007	HNRNPU|K562	83
chr1	28509576	28510576	+	LINC00263|hela|ENSG00000180198|upES	chr1	28509849	28509915	HNRNPU|K562	66
chr1	28509576	28510576	+	LINC00263|hela|ENSG00000180198|upES	chr1	28510124	28510191	EIF4G2|K562	67
chr1	28509576	28510576	+	LINC00263|hela|ENSG00000180198|upES	chr1	28510518	28510577	CPSF6|K562	58
chr1	28509576	28510576	+	LINC00263|hela|ENSG00000180198|upES	chr1	28510417	28510470	ILF3|HepG2	53
chr1	28509576	28510576	+	LINC00263|hela|ENSG00000180198|upES	chr1	28509960	28509984	CSTF2T|HepG2	24
chr1	28509576	28510576	+	LINC00263|hela|ENSG00000180198|upES	chr1	28509572	28509609	HNRNPK|K562	33
chr1	28509576	28510576	+	LINC00263|hela|ENSG00000180198|upES	chr1	28510204	28510239	SF3B1|K562	35
chr1	28509576	28510576	+	LINC00263|hela|ENSG00000180198|upES	chr1	28509852	28509948	CSTF2|HEK293	96
chr1	28509576	28510576	+	LINC00263|hela|ENSG00000180198|upES	chr1	28510163	28510251	GTF2F1|K562	88
chr1	28509576	28510576	+	LINC00263|hela|ENSG00000180198|upES	chr1	28509649	28509683	U2AF2|K562	34
chr1	28509576	28510576	+	LINC00263|hela|ENSG00000180198|upES	chr1	28509642	28509665	SLBP|K562	23
chr1	28509576	28510576	+	LINC00263|hela|ENSG00000180198|upES	chr1	28509653	28509669	RBM5|HepG2	16
chr1	28509576	28510576	+	LINC00263|hela|ENSG00000180198|upES	chr1	28510564	28510584	TBRG4|K562	12
chr1	28509576	28510576	+	LINC00263|hela|ENSG00000180198|upES	chr1	28510275	28510348	CSTF2|HeLa	73
chr1	28509576	28510576	+	LINC00263|hela|ENSG00000180198|upES	chr1	28510179	28510252	EWSR1|K562	73
chr1	28509576	28510576	+	LINC00263|hela|ENSG00000180198|upES	chr1	28509564	28509640	CPSF6|K562	64
chr1	28509576	28510576	+	LINC00263|hela|ENSG00000180198|upES	chr1	28509949	28509992	DGCR8|K562	43
chr1	28509576	28510576	+	LINC00263|hela|ENSG00000180198|upES	chr1	28510558	28510580	GEMIN5|K562	18
chr1	28509576	28510576	+	LINC00263|hela|ENSG00000180198|upES	chr1	28510275	28510368	CSTF2|HeLa	93
chr1	28509576	28510576	+	LINC00263|hela|ENSG00000180198|upES	chr1	28510212	28510246	TBRG4|K562	34
chr1	28509576	28510576	+	LINC00263|hela|ENSG00000180198|upES	chr1	28510276	28510358	DROSHA|K562	82
chr1	28509576	28510576	+	LINC00263|hela|ENSG00000180198|upES	chr1	28509914	28509933	SND1|HepG2	19
chr1	28509576	28510576	+	LINC00263|hela|ENSG00000180198|upES	chr1	28510484	28510535	FAM120A|HepG2	51
chr1	28509576	28510576	+	LINC00263|hela|ENSG00000180198|upES	chr1	28510506	28510568	HNRNPC|HeLa	62
chr1	28509576	28510576	+	LINC00263|hela|ENSG00000180198|upES	chr1	28510182	28510194	SND1|HepG2	12
chr1	28509576	28510576	+	LINC00263|hela|ENSG00000180198|upES	chr1	28510190	28510259	SF3B4|HepG2	69
chr1	28509576	28510576	+	LINC00263|hela|ENSG00000180198|upES	chr1	28509963	28509969	FXR2|K562	6
chr1	28509576	28510576	+	LINC00263|hela|ENSG00000180198|upES	chr1	28509652	28509680	ILF3|HepG2	28
chr1	28509576	28510576	+	LINC00263|hela|ENSG00000180198|upES	chr1	28509853	28509883	DDX59|HepG2	30
chr1	28509576	28510576	+	LINC00263|hela|ENSG00000180198|upES	chr1	28510192	28510262	NONO|K562	70
chr1	28509576	28510576	+	LINC00263|hela|ENSG00000180198|upES	chr1	28510217	28510300	AARS|K562	83
chr1	28509576	28510576	+	LINC00263|hela|ENSG00000180198|upES	chr1	28510189	28510215	PPIL4|K562	26
chr1	28509576	28510576	+	LINC00263|hela|ENSG00000180198|upES	chr1	28510233	28510270	YWHAG|K562	37
chr1	28509576	28510576	+	LINC00263|hela|ENSG00000180198|upES	chr1	28510404	28510420	HNRNPUL1|HepG2	16
chr1	28509576	28510576	+	LINC00263|hela|ENSG00000180198|upES	chr1	28509861	28509870	EIF3D|HepG2	9
chr1	28509576	28510576	+	LINC00263|hela|ENSG00000180198|upES	chr1	28510375	28510400	SRSF7|K562	25
chr1	28509576	28510576	+	LINC00263|hela|ENSG00000180198|upES	chr1	28509936	28509972	XPO5|HepG2	36
chr1	28509576	28510576	+	LINC00263|hela|ENSG00000180198|upES	chr1	28509856	28509879	TARDBP|K562	23
chr1	28509576	28510576	+	LINC00263|hela|ENSG00000180198|upES	chr1	28510214	28510253	IGF2BP1|K562	39
chr1	28509576	28510576	+	LINC00263|hela|ENSG00000180198|upES	chr1	28510161	28510198	AGGF1|K562	37
chr1	28509576	28510576	+	LINC00263|hela|ENSG00000180198|upES	chr1	28509823	28509848	FKBP4|HepG2	25
chr1	28509576	28510576	+	LINC00263|hela|ENSG00000180198|upES	chr1	28509879	28509905	EIF3D|HepG2	26
chr1	28509576	28510576	+	LINC00263|hela|ENSG00000180198|upES	chr1	28510487	28510521	HNRNPM|HepG2	34
chr1	28509576	28510576	+	LINC00263|hela|ENSG00000180198|upES	chr1	28510217	28510253	DDX6|K562	36
chr1	28509576	28510576	+	LINC00263|hela|ENSG00000180198|upES	chr1	28509650	28509677	BCCIP|HepG2	27
chr1	28509576	28510576	+	LINC00263|hela|ENSG00000180198|upES	chr1	28510192	28510228	CSTF2|HeLa	36
chr1	28509576	28510576	+	LINC00263|hela|ENSG00000180198|upES	chr1	28509898	28509939	FKBP4|HepG2	41
chr1	28509576	28510576	+	LINC00263|hela|ENSG00000180198|upES	chr1	28509747	28509831	HNRNPA1|HepG2	84
chr1	28509576	28510576	+	LINC00263|hela|ENSG00000180198|upES	chr1	28509823	28509848	FUS|NA	25
chr1	28509576	28510576	+	LINC00263|hela|ENSG00000180198|upES	chr1	28510324	28510338	ZNF622|K562	14
chr1	28509576	28510576	+	LINC00263|hela|ENSG00000180198|upES	chr1	28510202	28510240	EIF3H|HepG2	38
chr1	28509576	28510576	+	LINC00263|hela|ENSG00000180198|upES	chr1	28509654	28509686	U2AF1|HepG2	32
chr1	28509576	28510576	+	LINC00263|hela|ENSG00000180198|upES	chr1	28509999	28510041	UCHL5|HepG2	42
chr1	28509576	28510576	+	LINC00263|hela|ENSG00000180198|upES	chr1	28510208	28510237	SUGP2|HepG2	29
chr1	28509576	28510576	+	LINC00263|hela|ENSG00000180198|upES	chr1	28510128	28510162	DHX30|HepG2	34
chr1	28509576	28510576	+	LINC00263|hela|ENSG00000180198|upES	chr1	28509645	28509683	NONO|K562	38
chr1	28509576	28510576	+	LINC00263|hela|ENSG00000180198|upES	chr1	28510192	28510228	ELAVL1|HEK293	36
chr1	28509576	28510576	+	LINC00263|hela|ENSG00000180198|upES	chr1	28510360	28510381	TBRG4|K562	21
chr1	28509576	28510576	+	LINC00263|hela|ENSG00000180198|upES	chr1	28510189	28510250	TBRG4|K562	61
chr1	28509576	28510576	+	LINC00263|hela|ENSG00000180198|upES	chr1	28509788	28509827	HNRNPU|K562	39
chr1	28509576	28510576	+	LINC00263|hela|ENSG00000180198|upES	chr1	28510225	28510262	SUGP2|HepG2	37
chr1	28509576	28510576	+	LINC00263|hela|ENSG00000180198|upES	chr1	28509806	28509902	SAFB2|K562	96
chr1	28509576	28510576	+	LINC00263|hela|ENSG00000180198|upES	chr1	28509630	28509682	METAP2|K562	52
chr1	28509576	28510576	+	LINC00263|hela|ENSG00000180198|upES	chr1	28509640	28509684	KHSRP|K562	44
chr1	28509576	28510576	+	LINC00263|hela|ENSG00000180198|upES	chr1	28509883	28509886	RBM5|HepG2	3
chr1	28509576	28510576	+	LINC00263|hela|ENSG00000180198|upES	chr1	28510166	28510225	LARP7|K562	59
chr1	28509576	28510576	+	LINC00263|hela|ENSG00000180198|upES	chr1	28509946	28509979	SMNDC1|K562	33
chr1	28509576	28510576	+	LINC00263|hela|ENSG00000180198|upES	chr1	28510316	28510383	CSTF2T|K562	67
chr1	28509576	28510576	+	LINC00263|hela|ENSG00000180198|upES	chr1	28510132	28510196	SLTM|K562	64
chr1	28509576	28510576	+	LINC00263|hela|ENSG00000180198|upES	chr1	28509654	28509686	FKBP4|HepG2	32
chr1	28509576	28510576	+	LINC00263|hela|ENSG00000180198|upES	chr1	28509939	28509982	RBM22|HepG2	43
chr1	28509576	28510576	+	LINC00263|hela|ENSG00000180198|upES	chr1	28509762	28509769	DDX42|K562	7
chr1	28509576	28510576	+	LINC00263|hela|ENSG00000180198|upES	chr1	28509659	28509667	HNRNPL|HepG2	8
chr1	28509576	28510576	+	LINC00263|hela|ENSG00000180198|upES	chr1	28510171	28510220	ZRANB2|K562	49
chr1	28509576	28510576	+	LINC00263|hela|ENSG00000180198|upES	chr1	28509576	28509602	TIA1|HepG2	26
chr1	28509576	28510576	+	LINC00263|hela|ENSG00000180198|upES	chr1	28509828	28509909	TAF15|K562	81
chr1	28509576	28510576	+	LINC00263|hela|ENSG00000180198|upES	chr1	28510357	28510374	XRCC6|K562	17
chr1	28509576	28510576	+	LINC00263|hela|ENSG00000180198|upES	chr1	28509936	28509982	AGGF1|HepG2	46
chr1	28509576	28510576	+	LINC00263|hela|ENSG00000180198|upES	chr1	28510318	28510381	CSTF2|HepG2	63
chr1	28509576	28510576	+	LINC00263|hela|ENSG00000180198|upES	chr1	28509633	28509708	CSTF2|HepG2	75
chr1	28509576	28510576	+	LINC00263|hela|ENSG00000180198|upES	chr1	28510161	28510271	GTF2F1|HepG2	110
chr1	28509576	28510576	+	LINC00263|hela|ENSG00000180198|upES	chr1	28509585	28509603	TIA1|K562	18
chr1	28509576	28510576	+	LINC00263|hela|ENSG00000180198|upES	chr1	28510358	28510373	DDX59|HepG2	15
chr1	28509576	28510576	+	LINC00263|hela|ENSG00000180198|upES	chr1	28509650	28509676	HNRNPK|HepG2	26
chr1	28509576	28510576	+	LINC00263|hela|ENSG00000180198|upES	chr1	28509856	28509893	EFTUD2|HepG2	37
chr1	28509576	28510576	+	LINC00263|hela|ENSG00000180198|upES	chr1	28510297	28510381	ILF3|K562	84
chr1	28509576	28510576	+	LINC00263|hela|ENSG00000180198|upES	chr1	28510182	28510214	IGF2BP1|HepG2	32
chr1	28509576	28510576	+	LINC00263|hela|ENSG00000180198|upES	chr1	28510334	28510395	XRN2|HepG2	61
chr1	28509576	28510576	+	LINC00263|hela|ENSG00000180198|upES	chr1	28510199	28510247	GNL3|K562	48
chr1	28509576	28510576	+	LINC00263|hela|ENSG00000180198|upES	chr1	28510344	28510385	XPO5|HepG2	41
chr1	28509576	28510576	+	LINC00263|hela|ENSG00000180198|upES	chr1	28509656	28509681	DGCR8|K562	25
chr1	28509576	28510576	+	LINC00263|hela|ENSG00000180198|upES	chr1	28510549	28510595	ILF3|HepG2	27
chr1	28509576	28510576	+	LINC00263|hela|ENSG00000180198|upES	chr1	28510359	28510376	DHX30|K562	17
chr1	28509576	28510576	+	LINC00263|hela|ENSG00000180198|upES	chr1	28510186	28510223	SND1|HepG2	37
chr1	28509576	28510576	+	LINC00263|hela|ENSG00000180198|upES	chr1	28510330	28510385	HNRNPUL1|HepG2	55
chr1	28509576	28510576	+	LINC00263|hela|ENSG00000180198|upES	chr1	28510197	28510277	NKRF|HepG2	80
chr1	28509576	28510576	+	LINC00263|hela|ENSG00000180198|upES	chr1	28509576	28509592	FAM120A|K562	16
chr1	28509576	28510576	+	LINC00263|hela|ENSG00000180198|upES	chr1	28509544	28509595	EIF4G1|K562	19
chr1	28509576	28510576	+	LINC00263|hela|ENSG00000180198|upES	chr1	28509640	28509688	CPSF6|K562	48
chr1	28509576	28510576	+	LINC00263|hela|ENSG00000180198|upES	chr1	28509649	28509691	U2AF1|K562	42
chr1	28509576	28510576	+	LINC00263|hela|ENSG00000180198|upES	chr1	28509913	28509985	DGCR8|HepG2	72
chr1	28509576	28510576	+	LINC00263|hela|ENSG00000180198|upES	chr1	28510212	28510234	IGF2BP3|HepG2	22
chr1	28509576	28510576	+	LINC00263|hela|ENSG00000180198|upES	chr1	28510171	28510268	AGGF1|HepG2	97
chr1	28509576	28510576	+	LINC00263|hela|ENSG00000180198|upES	chr1	28509651	28509688	IGF2BP3|HepG2	37
chr1	28509576	28510576	+	LINC00263|hela|ENSG00000180198|upES	chr1	28510511	28510547	DDX6|HepG2	36
chr1	28509576	28510576	+	LINC00263|hela|ENSG00000180198|upES	chr1	28510502	28510540	HLTF|K562	38
chr1	28509576	28510576	+	LINC00263|hela|ENSG00000180198|upES	chr1	28509655	28509693	RBFOX2|HepG2	38
chr1	28509576	28510576	+	LINC00263|hela|ENSG00000180198|upES	chr1	28509868	28509879	HNRNPL|HepG2	11
chr1	28509576	28510576	+	LINC00263|hela|ENSG00000180198|upES	chr1	28510412	28510488	CSTF2|HeLa	76
chr1	28509576	28510576	+	LINC00263|hela|ENSG00000180198|upES	chr1	28509984	28510020	LIN28B|HepG2	36
chr1	28509576	28510576	+	LINC00263|hela|ENSG00000180198|upES	chr1	28509653	28509680	ILF3|HepG2	27
chr1	28509576	28510576	+	LINC00263|hela|ENSG00000180198|upES	chr1	28510205	28510219	RBM5|HepG2	14
chr1	28509576	28510576	+	LINC00263|hela|ENSG00000180198|upES	chr1	28510209	28510284	CSTF2|HepG2	75
chr1	28509576	28510576	+	LINC00263|hela|ENSG00000180198|upES	chr1	28509952	28509986	XRN2|HepG2	34
chr1	28509576	28510576	+	LINC00263|hela|ENSG00000180198|upES	chr1	28510502	28510541	U2AF1|HepG2	39
chr1	28509576	28510576	+	LINC00263|hela|ENSG00000180198|upES	chr1	28510230	28510254	FAM120A|HepG2	24
chr1	28509576	28510576	+	LINC00263|hela|ENSG00000180198|upES	chr1	28509648	28509693	RBFOX2|HepG2	45
chr1	28509576	28510576	+	LINC00263|hela|ENSG00000180198|upES	chr1	28510186	28510277	TROVE2|HepG2	91
chr1	28509576	28510576	+	LINC00263|hela|ENSG00000180198|upES	chr1	28510286	28510298	RBM5|HepG2	12
chr1	28509576	28510576	+	LINC00263|hela|ENSG00000180198|upES	chr1	28509831	28509841	SUPV3L1|HepG2	10
chr1	28509576	28510576	+	LINC00263|hela|ENSG00000180198|upES	chr1	28509947	28509977	YWHAG|K562	30
chr1	28509576	28510576	+	LINC00263|hela|ENSG00000180198|upES	chr1	28509793	28509825	DHX30|HepG2	32
chr1	28509576	28510576	+	LINC00263|hela|ENSG00000180198|upES	chr1	28509820	28509838	SLTM|HepG2	18
chr1	28509576	28510576	+	LINC00263|hela|ENSG00000180198|upES	chr1	28510359	28510380	SLTM|HepG2	21
chr1	28509576	28510576	+	LINC00263|hela|ENSG00000180198|upES	chr1	28510229	28510262	BUD13|HepG2	33
chr1	28509576	28510576	+	LINC00263|hela|ENSG00000180198|upES	chr1	28510173	28510250	TAF15|K562	77
chr1	28509576	28510576	+	LINC00263|hela|ENSG00000180198|upES	chr1	28510315	28510338	SND1|K562	23
chr1	28509576	28510576	+	LINC00263|hela|ENSG00000180198|upES	chr1	28509951	28509966	EIF3D|HepG2	15
chr1	28509576	28510576	+	LINC00263|hela|ENSG00000180198|upES	chr1	28510172	28510216	HNRNPA1|HepG2	44
chr1	28509576	28510576	+	LINC00263|hela|ENSG00000180198|upES	chr1	28510340	28510386	RBM22|HepG2	46
chr1	28509576	28510576	+	LINC00263|hela|ENSG00000180198|upES	chr1	28510160	28510218	HNRNPA1|HepG2	58
chr1	28509576	28510576	+	LINC00263|hela|ENSG00000180198|upES	chr1	28509914	28509944	EWSR1|K562	30
chr1	28509576	28510576	+	LINC00263|hela|ENSG00000180198|upES	chr1	28509861	28509873	DDX59|HepG2	12
chr1	28509576	28510576	+	LINC00263|hela|ENSG00000180198|upES	chr1	28509659	28509674	PRPF8|K562	15
chr1	28509576	28510576	+	LINC00263|hela|ENSG00000180198|upES	chr1	28510206	28510266	NKRF|HepG2	60
chr1	28509576	28510576	+	LINC00263|hela|ENSG00000180198|upES	chr1	28510562	28510585	SUB1|HepG2	14
chr1	28509576	28510576	+	LINC00263|hela|ENSG00000180198|upES	chr1	28510196	28510245	HNRNPUL1|HepG2	49
chr1	28509576	28510576	+	LINC00263|hela|ENSG00000180198|upES	chr1	28510165	28510207	FASTKD2|K562	42
chr1	28509576	28510576	+	LINC00263|hela|ENSG00000180198|upES	chr1	28509636	28509686	METAP2|K562	50
chr1	28509576	28510576	+	LINC00263|hela|ENSG00000180198|upES	chr1	28509662	28509680	DDX42|K562	18
chr1	28509576	28510576	+	LINC00263|hela|ENSG00000180198|upES	chr1	28510202	28510218	ILF3|HepG2	16
chr1	28509576	28510576	+	LINC00263|hela|ENSG00000180198|upES	chr1	28509761	28509777	CDC40|HepG2	16
chr1	28509576	28510576	+	LINC00263|hela|ENSG00000180198|upES	chr1	28510224	28510250	TARDBP|K562	26
chr1	28509576	28510576	+	LINC00263|hela|ENSG00000180198|upES	chr1	28509654	28509686	SRSF9|HepG2	32
chr1	28509576	28510576	+	LINC00263|hela|ENSG00000180198|upES	chr1	28510218	28510261	HNRNPA1|HepG2	43
chr1	28509576	28510576	+	LINC00263|hela|ENSG00000180198|upES	chr1	28510272	28510322	XPO5|HepG2	50
chr1	28509576	28510576	+	LINC00263|hela|ENSG00000180198|upES	chr1	28510204	28510248	AGGF1|K562	44
chr1	28509576	28510576	+	LINC00263|hela|ENSG00000180198|upES	chr1	28510484	28510550	CSTF2T|HepG2	66
chr1	28509576	28510576	+	LINC00263|hela|ENSG00000180198|upES	chr1	28509552	28509613	QKI|K562	37
chr1	28509576	28510576	+	LINC00263|hela|ENSG00000180198|upES	chr1	28510126	28510145	SF3A3|HepG2	19
chr1	28509576	28510576	+	LINC00263|hela|ENSG00000180198|upES	chr1	28509936	28509976	GTF2F1|HepG2	40
chr1	28509576	28510576	+	LINC00263|hela|ENSG00000180198|upES	chr1	28509653	28509695	TARDBP|K562	42
chr1	28509576	28510576	+	LINC00263|hela|ENSG00000180198|upES	chr1	28510211	28510236	IGF2BP1|HepG2	25
chr1	28509576	28510576	+	LINC00263|hela|ENSG00000180198|upES	chr1	28510190	28510255	CSTF2T|K562	65
chr1	28509576	28510576	+	LINC00263|hela|ENSG00000180198|upES	chr1	28509584	28509599	FAM120A|K562	15
chr1	28509576	28510576	+	LINC00263|hela|ENSG00000180198|upES	chr1	28509938	28509966	DGCR8|HepG2	28
chr1	28509576	28510576	+	LINC00263|hela|ENSG00000180198|upES	chr1	28510310	28510349	DHX30|HepG2	39
chr1	28509576	28510576	+	LINC00263|hela|ENSG00000180198|upES	chr1	28509938	28509976	HNRNPUL1|HepG2	38
chr1	28509576	28510576	+	LINC00263|hela|ENSG00000180198|upES	chr1	28509759	28509771	HNRNPK|HepG2	12
chr1	28509576	28510576	+	LINC00263|hela|ENSG00000180198|upES	chr1	28510523	28510528	BCCIP|HepG2	5
chr1	28509576	28510576	+	LINC00263|hela|ENSG00000180198|upES	chr1	28510185	28510260	CSTF2T|K562	75
chr1	28509576	28510576	+	LINC00263|hela|ENSG00000180198|upES	chr1	28509823	28509848	CSTF2|HeLa	25
chr1	28509576	28510576	+	LINC00263|hela|ENSG00000180198|upES	chr1	28510024	28510052	RBM15|HepG2	28
chr1	28509576	28510576	+	LINC00263|hela|ENSG00000180198|upES	chr1	28510143	28510261	RBFOX2|HepG2	118
chr1	28509576	28510576	+	LINC00263|hela|ENSG00000180198|upES	chr1	28510357	28510383	FTO|K562	26
chr1	28509576	28510576	+	LINC00263|hela|ENSG00000180198|upES	chr1	28509649	28509689	LIN28B|HepG2	40
chr1	28509576	28510576	+	LINC00263|hela|ENSG00000180198|upES	chr1	28509859	28509983	TAF15|HepG2	124
chr1	28509576	28510576	+	LINC00263|hela|ENSG00000180198|upES	chr1	28510177	28510226	GRSF1|HepG2	49
chr1	28509576	28510576	+	LINC00263|hela|ENSG00000180198|upES	chr1	28510495	28510542	NCBP2|HepG2	47
chr1	28509576	28510576	+	LINC00263|hela|ENSG00000180198|upES	chr1	28509954	28509977	XPO5|HepG2	23
chr1	28509576	28510576	+	LINC00263|hela|ENSG00000180198|upES	chr1	28510170	28510269	HNRNPA1|K562	99
chr1	28509576	28510576	+	LINC00263|hela|ENSG00000180198|upES	chr1	28509850	28509905	CSTF2|HepG2	55
chr1	28509576	28510576	+	LINC00263|hela|ENSG00000180198|upES	chr1	28509891	28509935	SAFB2|K562	44
chr1	28509576	28510576	+	LINC00263|hela|ENSG00000180198|upES	chr1	28509747	28509791	PTBP1|HepG2	44
chr1	28509576	28510576	+	LINC00263|hela|ENSG00000180198|upES	chr1	28510218	28510301	NCBP2|K562	83
chr1	28509576	28510576	+	LINC00263|hela|ENSG00000180198|upES	chr1	28510201	28510252	EIF3D|HepG2	51
chr1	28509576	28510576	+	LINC00263|hela|ENSG00000180198|upES	chr1	28510181	28510200	CSTF2T|HepG2	19
chr1	28509576	28510576	+	LINC00263|hela|ENSG00000180198|upES	chr1	28509646	28509662	CDC40|HepG2	16
chr1	28509576	28510576	+	LINC00263|hela|ENSG00000180198|upES	chr1	28510311	28510376	NONO|K562	65
chr1	28509576	28510576	+	LINC00263|hela|ENSG00000180198|upES	chr1	28510351	28510408	ILF3|HepG2	57
chr1	28509576	28510576	+	LINC00263|hela|ENSG00000180198|upES	chr1	28509918	28509971	AGGF1|K562	53
chr1	28509576	28510576	+	LINC00263|hela|ENSG00000180198|upES	chr1	28510340	28510414	ILF3|HepG2	74
chr1	28509576	28510576	+	LINC00263|hela|ENSG00000180198|upES	chr1	28510490	28510544	CSTF2T|HepG2	54
chr1	28509576	28510576	+	LINC00263|hela|ENSG00000180198|upES	chr1	28510304	28510369	FXR1|K562	65
chr1	28509576	28510576	+	LINC00263|hela|ENSG00000180198|upES	chr1	28510292	28510306	ILF3|HepG2	14
chr1	28509576	28510576	+	LINC00263|hela|ENSG00000180198|upES	chr1	28509762	28509775	HNRNPUL1|HepG2	13
chr1	28509576	28510576	+	LINC00263|hela|ENSG00000180198|upES	chr1	28509658	28509673	LIN28B|K562	15
chr1	28509576	28510576	+	LINC00263|hela|ENSG00000180198|upES	chr1	28509645	28509690	HNRNPM|K562	45
chr1	28509576	28510576	+	LINC00263|hela|ENSG00000180198|upES	chr1	28509844	28509884	CSTF2T|K562	40
chr1	28509576	28510576	+	LINC00263|hela|ENSG00000180198|upES	chr1	28509649	28509691	HNRNPC|HepG2	42
chr1	28509576	28510576	+	LINC00263|hela|ENSG00000180198|upES	chr1	28510189	28510222	AARS|K562	33
chr1	28509576	28510576	+	LINC00263|hela|ENSG00000180198|upES	chr1	28510350	28510388	CSTF2T|HepG2	38
chr1	28509576	28510576	+	LINC00263|hela|ENSG00000180198|upES	chr1	28510215	28510275	EFTUD2|K562	60
chr1	28509576	28510576	+	LINC00263|hela|ENSG00000180198|upES	chr1	28510555	28510573	RBM15|HepG2	18
chr1	28509576	28510576	+	LINC00263|hela|ENSG00000180198|upES	chr1	28509873	28509894	NOL12|HepG2	21
chr1	28509576	28510576	+	LINC00263|hela|ENSG00000180198|upES	chr1	28509873	28509896	SUPV3L1|HepG2	23
chr1	28509576	28510576	+	LINC00263|hela|ENSG00000180198|upES	chr1	28510355	28510374	FASTKD2|HepG2	19
chr1	28509576	28510576	+	LINC00263|hela|ENSG00000180198|upES	chr1	28510200	28510279	EXOSC5|K562	79
chr1	28509576	28510576	+	LINC00263|hela|ENSG00000180198|upES	chr1	28510032	28510057	SRSF1|HepG2	25
chr1	28509576	28510576	+	LINC00263|hela|ENSG00000180198|upES	chr1	28510112	28510159	TIA1|HepG2	47
chr1	28509576	28510576	+	LINC00263|hela|ENSG00000180198|upES	chr1	28510349	28510386	FAM120A|HepG2	37
chr1	28509576	28510576	+	LINC00263|hela|ENSG00000180198|upES	chr1	28509642	28509695	IGF2BP3|HepG2	53
chr1	28509576	28510576	+	LINC00263|hela|ENSG00000180198|upES	chr1	28510226	28510265	TIA1|K562	39
chr1	28509576	28510576	+	LINC00263|hela|ENSG00000180198|upES	chr1	28509852	28509968	AGO2|HEK293S	116
chr1	28509576	28510576	+	LINC00263|hela|ENSG00000180198|upES	chr1	28510353	28510391	AKAP8L|K562	38
chr1	28509576	28510576	+	LINC00263|hela|ENSG00000180198|upES	chr1	28509655	28509688	CSTF2|HEK293	33
chr1	28509576	28510576	+	LINC00263|hela|ENSG00000180198|upES	chr1	28509660	28509676	U2AF1|HepG2	16
chr1	28509576	28510576	+	LINC00263|hela|ENSG00000180198|upES	chr1	28509773	28509778	LARP4|K562	5
chr1	28509576	28510576	+	LINC00263|hela|ENSG00000180198|upES	chr1	28509575	28509606	UPF1|K562	30
chr1	28509576	28510576	+	LINC00263|hela|ENSG00000180198|upES	chr1	28510017	28510022	RBM15|HepG2	5
chr1	28509576	28510576	+	LINC00263|hela|ENSG00000180198|upES	chr1	28509653	28509676	NOL12|HepG2	23
chr1	28509576	28510576	+	LINC00263|hela|ENSG00000180198|upES	chr1	28509646	28509681	DHX30|K562	35
chr1	28509576	28510576	+	LINC00263|hela|ENSG00000180198|upES	chr1	28509649	28509683	HNRNPC|HepG2	34
chr1	28509576	28510576	+	LINC00263|hela|ENSG00000180198|upES	chr1	28510347	28510387	TRA2A|HepG2	40
chr1	28509576	28510576	+	LINC00263|hela|ENSG00000180198|upES	chr1	28510340	28510399	TIA1|K562	59
chr1	28509576	28510576	+	LINC00263|hela|ENSG00000180198|upES	chr1	28509912	28509988	CSTF2|HepG2	76
chr1	28509576	28510576	+	LINC00263|hela|ENSG00000180198|upES	chr1	28510290	28510367	TAF15|K562	77
chr1	28509576	28510576	+	LINC00263|hela|ENSG00000180198|upES	chr1	28510185	28510335	UPF1|K562	150
chr1	28509576	28510576	+	LINC00263|hela|ENSG00000180198|upES	chr1	28510142	28510146	TROVE2|HepG2	4
chr1	28509576	28510576	+	LINC00263|hela|ENSG00000180198|upES	chr1	28509801	28509842	XPO5|HepG2	41
chr1	28509576	28510576	+	LINC00263|hela|ENSG00000180198|upES	chr1	28510520	28510544	PPIL4|K562	24
chr1	28509576	28510576	+	LINC00263|hela|ENSG00000180198|upES	chr1	28510332	28510394	RBFOX2|HepG2	62
chr1	28509576	28510576	+	LINC00263|hela|ENSG00000180198|upES	chr1	28510198	28510231	SND1|K562	33
chr1	28509576	28510576	+	LINC00263|hela|ENSG00000180198|upES	chr1	28510491	28510516	SLTM|K562	25
chr1	28509576	28510576	+	LINC00263|hela|ENSG00000180198|upES	chr1	28509860	28509889	ILF3|HepG2	29
chr1	28509576	28510576	+	LINC00263|hela|ENSG00000180198|upES	chr1	28509855	28509898	HNRNPA1|K562	43
chr1	28509576	28510576	+	LINC00263|hela|ENSG00000180198|upES	chr1	28510196	28510239	XRN2|HepG2	43
chr1	28509576	28510576	+	LINC00263|hela|ENSG00000180198|upES	chr1	28509650	28509687	U2AF2|K562	37
chr1	28509576	28510576	+	LINC00263|hela|ENSG00000180198|upES	chr1	28510346	28510370	RBM15|K562	24
chr1	28509576	28510576	+	LINC00263|hela|ENSG00000180198|upES	chr1	28510488	28510517	RBM5|HepG2	29
chr1	28509576	28510576	+	LINC00263|hela|ENSG00000180198|upES	chr1	28509566	28509634	KHSRP|K562	58
chr1	28509576	28510576	+	LINC00263|hela|ENSG00000180198|upES	chr1	28509913	28509983	SLTM|HepG2	70
chr1	28509576	28510576	+	LINC00263|hela|ENSG00000180198|upES	chr1	28509959	28509971	CSTF2|HepG2	12
chr1	28509576	28510576	+	LINC00263|hela|ENSG00000180198|upES	chr1	28510029	28510045	HNRNPUL1|K562	16
chr1	28509576	28510576	+	LINC00263|hela|ENSG00000180198|upES	chr1	28509852	28509948	CSTF2|HeLa	96
chr1	28509576	28510576	+	LINC00263|hela|ENSG00000180198|upES	chr1	28510359	28510394	HLTF|K562	35
chr1	28509576	28510576	+	LINC00263|hela|ENSG00000180198|upES	chr1	28510497	28510507	GEMIN5|K562	10
chr1	28509576	28510576	+	LINC00263|hela|ENSG00000180198|upES	chr1	28509831	28509935	HNRNPA1|HepG2	104
chr1	28509576	28510576	+	LINC00263|hela|ENSG00000180198|upES	chr1	28510546	28510564	EIF4G2|K562	18
chr1	28509576	28510576	+	LINC00263|hela|ENSG00000180198|upES	chr1	28510006	28510028	HNRNPU|HeLa	22
chr1	28509576	28510576	+	LINC00263|hela|ENSG00000180198|upES	chr1	28509562	28509635	CPSF6|K562	59
chr1	28509576	28510576	+	LINC00263|hela|ENSG00000180198|upES	chr1	28509654	28509664	HNRNPA1|HepG2	10
chr1	28509576	28510576	+	LINC00263|hela|ENSG00000180198|upES	chr1	28510228	28510244	FAM120A|K562	16
chr1	28509576	28510576	+	LINC00263|hela|ENSG00000180198|upES	chr1	28510154	28510251	HLTF|K562	97
chr1	28509576	28510576	+	LINC00263|hela|ENSG00000180198|upES	chr1	28510342	28510369	LARP4|HepG2	27
chr1	28509576	28510576	+	LINC00263|hela|ENSG00000180198|upES	chr1	28510306	28510336	TIA1|K562	30
chr1	28509576	28510576	+	LINC00263|hela|ENSG00000180198|upES	chr1	28509648	28509695	HNRNPM|K562	47
chr1	28509576	28510576	+	LINC00263|hela|ENSG00000180198|upES	chr1	28510059	28510069	SF3B1|K562	10
chr1	28509576	28510576	+	LINC00263|hela|ENSG00000180198|upES	chr1	28509556	28509588	NPM1|K562	12
chr1	28509576	28510576	+	LINC00263|hela|ENSG00000180198|upES	chr1	28509945	28509991	CSTF2T|HepG2	46
chr1	28509576	28510576	+	LINC00263|hela|ENSG00000180198|upES	chr1	28510006	28510088	CSTF2|HEK293	82
chr1	28509576	28510576	+	LINC00263|hela|ENSG00000180198|upES	chr1	28510172	28510282	TAF15|HepG2	110
chr1	28509576	28510576	+	LINC00263|hela|ENSG00000180198|upES	chr1	28510210	28510234	DDX3X|HepG2	24
chr1	28509576	28510576	+	LINC00263|hela|ENSG00000180198|upES	chr1	28510346	28510398	SLTM|HepG2	52
chr1	28509576	28510576	+	LINC00263|hela|ENSG00000180198|upES	chr1	28509569	28509587	MTPAP|K562	11
chr1	28509576	28510576	+	LINC00263|hela|ENSG00000180198|upES	chr1	28510309	28510385	EFTUD2|HepG2	76
chr1	28509576	28510576	+	LINC00263|hela|ENSG00000180198|upES	chr1	28510497	28510512	EIF3D|HepG2	15
chr1	28509576	28510576	+	LINC00263|hela|ENSG00000180198|upES	chr1	28510275	28510368	HNRNPC|HeLa	93
chr1	28509576	28510576	+	LINC00263|hela|ENSG00000180198|upES	chr1	28509849	28509987	TAF15|HepG2	138
chr1	28509576	28510576	+	LINC00263|hela|ENSG00000180198|upES	chr1	28510331	28510365	TAF15|K562	34
chr1	28509576	28510576	+	LINC00263|hela|ENSG00000180198|upES	chr1	28510229	28510267	CSTF2T|HepG2	38
chr1	28509576	28510576	+	LINC00263|hela|ENSG00000180198|upES	chr1	28509843	28509899	HNRNPA1|K562	56
chr1	28509576	28510576	+	LINC00263|hela|ENSG00000180198|upES	chr1	28509599	28509648	CSTF2T|HEK293	49
chr1	28509576	28510576	+	LINC00263|hela|ENSG00000180198|upES	chr1	28509653	28509678	RBM22|HepG2	25
chr1	28509576	28510576	+	LINC00263|hela|ENSG00000180198|upES	chr1	28510152	28510297	TAF15|HepG2	145
chr1	28509576	28510576	+	LINC00263|hela|ENSG00000180198|upES	chr1	28509590	28509606	LARP4|HepG2	16
chr1	28509576	28510576	+	LINC00263|hela|ENSG00000180198|upES	chr1	28509650	28509675	RBM22|K562	25
chr1	28509576	28510576	+	LINC00263|hela|ENSG00000180198|upES	chr1	28510342	28510378	FKBP4|HepG2	36
chr1	28509576	28510576	+	LINC00263|hela|ENSG00000180198|upES	chr1	28510194	28510246	HNRNPU|HepG2	52
chr1	28509576	28510576	+	LINC00263|hela|ENSG00000180198|upES	chr1	28509578	28509601	TIA1|HepG2	23
chr1	28509576	28510576	+	LINC00263|hela|ENSG00000180198|upES	chr1	28510184	28510252	YWHAG|K562	68
chr1	28509576	28510576	+	LINC00263|hela|ENSG00000180198|upES	chr1	28510494	28510565	SLTM|HepG2	71
chr1	28509576	28510576	+	LINC00263|hela|ENSG00000180198|upES	chr1	28509557	28509631	RBM27|K562	55
chr1	28509576	28510576	+	LINC00263|hela|ENSG00000180198|upES	chr1	28510330	28510393	RBM27|K562	63
chr1	28509576	28510576	+	LINC00263|hela|ENSG00000180198|upES	chr1	28510284	28510345	GNL3|K562	61
chr1	28509576	28510576	+	LINC00263|hela|ENSG00000180198|upES	chr1	28509651	28509686	DGCR8|HepG2	35
chr1	28509576	28510576	+	LINC00263|hela|ENSG00000180198|upES	chr1	28510366	28510392	DDX3X|K562	26
chr1	28509576	28510576	+	LINC00263|hela|ENSG00000180198|upES	chr1	28509577	28509603	EXOSC5|K562	26
chr1	28509576	28510576	+	LINC00263|hela|ENSG00000180198|upES	chr1	28509720	28509781	CSTF2|HepG2	61
chr1	28509576	28510576	+	LINC00263|hela|ENSG00000180198|upES	chr1	28509811	28509823	SAFB2|K562	12
chr1	28509576	28510576	+	LINC00263|hela|ENSG00000180198|upES	chr1	28510353	28510390	TIA1|HepG2	37
chr1	28509576	28510576	+	LINC00263|hela|ENSG00000180198|upES	chr1	28510352	28510396	DDX42|K562	44
chr1	28509576	28510576	+	LINC00263|hela|ENSG00000180198|upES	chr1	28509950	28509989	AUH|HepG2	39
chr1	28509576	28510576	+	LINC00263|hela|ENSG00000180198|upES	chr1	28510190	28510222	HLTF|K562	32
chr1	28509576	28510576	+	LINC00263|hela|ENSG00000180198|upES	chr1	28509561	28509622	FUBP3|HepG2	46
chr1	28509576	28510576	+	LINC00263|hela|ENSG00000180198|upES	chr1	28510205	28510251	FUBP3|HepG2	46
chr1	28509576	28510576	+	LINC00263|hela|ENSG00000180198|upES	chr1	28510303	28510331	TIA1|HepG2	28
chr1	28509576	28510576	+	LINC00263|hela|ENSG00000180198|upES	chr1	28510158	28510197	SF3B4|HepG2	39
chr1	28509576	28510576	+	LINC00263|hela|ENSG00000180198|upES	chr1	28509931	28509966	LARP4|HepG2	35
chr1	28509576	28510576	+	LINC00263|hela|ENSG00000180198|upES	chr1	28510184	28510279	FAM120A|K562	95
chr1	28509576	28510576	+	LINC00263|hela|ENSG00000180198|upES	chr1	28509762	28509777	HNRNPU|K562	15
chr1	28509576	28510576	+	LINC00263|hela|ENSG00000180198|upES	chr1	28510293	28510389	SAFB2|K562	96
chr1	28509576	28510576	+	LINC00263|hela|ENSG00000180198|upES	chr1	28510266	28510386	TNRC6A|K562	120
chr1	28509576	28510576	+	LINC00263|hela|ENSG00000180198|upES	chr1	28509895	28509964	HNRNPM|K562	69
chr1	28509576	28510576	+	LINC00263|hela|ENSG00000180198|upES	chr1	28510225	28510252	IGF2BP1|K562	27
chr1	28509576	28510576	+	LINC00263|hela|ENSG00000180198|upES	chr1	28510359	28510381	NCBP2|K562	22
chr1	28509576	28510576	+	LINC00263|hela|ENSG00000180198|upES	chr1	28510512	28510532	GTF2F1|HepG2	20
chr1	28509576	28510576	+	LINC00263|hela|ENSG00000180198|upES	chr1	28510112	28510153	TIA1|HepG2	41
chr1	28509576	28510576	+	LINC00263|hela|ENSG00000180198|upES	chr1	28510309	28510398	HNRNPU|K562	89
chr1	28509576	28510576	+	LINC00263|hela|ENSG00000180198|upES	chr1	28510185	28510260	HNRNPU|K562	75
chr1	28509576	28510576	+	LINC00263|hela|ENSG00000180198|upES	chr1	28510474	28510549	ILF3|HepG2	75
chr1	28509576	28510576	+	LINC00263|hela|ENSG00000180198|upES	chr1	28510281	28510372	AUH|HepG2	91
chr1	28509576	28510576	+	LINC00263|hela|ENSG00000180198|upES	chr1	28509664	28509682	POLR2G|HepG2	18
chr1	28509576	28510576	+	LINC00263|hela|ENSG00000180198|upES	chr1	28510490	28510541	EFTUD2|HepG2	51
chr1	28509576	28510576	+	LINC00263|hela|ENSG00000180198|upES	chr1	28510484	28510532	ILF3|K562	48
chr1	28509576	28510576	+	LINC00263|hela|ENSG00000180198|upES	chr1	28510167	28510210	TIA1|HepG2	43
chr1	28509576	28510576	+	LINC00263|hela|ENSG00000180198|upES	chr1	28509630	28509712	CSTF2T|K562	82
chr1	28509576	28510576	+	LINC00263|hela|ENSG00000180198|upES	chr1	28510332	28510379	TARDBP|K562	47
chr1	28509576	28510576	+	LINC00263|hela|ENSG00000180198|upES	chr1	28510019	28510046	LIN28B|K562	27
chr1	28509576	28510576	+	LINC00263|hela|ENSG00000180198|upES	chr1	28510505	28510543	IGF2BP1|HepG2	38
chr1	28509576	28510576	+	LINC00263|hela|ENSG00000180198|upES	chr1	28510192	28510224	DGCR8|K562	32
chr1	28509576	28510576	+	LINC00263|hela|ENSG00000180198|upES	chr1	28510551	28510584	BUD13|HepG2	25
chr1	28509576	28510576	+	LINC00263|hela|ENSG00000180198|upES	chr1	28510284	28510300	AUH|HepG2	16
chr1	28509576	28510576	+	LINC00263|hela|ENSG00000180198|upES	chr1	28509659	28509670	SUGP2|HepG2	11
chr1	28509576	28510576	+	LINC00263|hela|ENSG00000180198|upES	chr1	28510186	28510263	HNRNPA1|K562	77
chr1	28509576	28510576	+	LINC00263|hela|ENSG00000180198|upES	chr1	28509871	28509908	NKRF|HepG2	37
chr1	28509576	28510576	+	LINC00263|hela|ENSG00000180198|upES	chr1	28510330	28510363	HLTF|K562	33
chr1	28509576	28510576	+	LINC00263|hela|ENSG00000180198|upES	chr1	28509643	28509689	DGCR8|HepG2	46
chr1	28509576	28510576	+	LINC00263|hela|ENSG00000180198|upES	chr1	28510176	28510267	ILF3|K562	91
chr1	28509576	28510576	+	LINC00263|hela|ENSG00000180198|upES	chr1	28510215	28510265	FAM120A|HepG2	50
chr1	28509576	28510576	+	LINC00263|hela|ENSG00000180198|upES	chr1	28509566	28509588	ATXN2|HEK293	12
chr1	28509576	28510576	+	LINC00263|hela|ENSG00000180198|upES	chr1	28510549	28510574	YWHAG|K562	25
chr1	28509576	28510576	+	LINC00263|hela|ENSG00000180198|upES	chr1	28509655	28509676	BCCIP|HepG2	21
chr1	28509576	28510576	+	LINC00263|hela|ENSG00000180198|upES	chr1	28510504	28510538	PUM2|K562	34
chr1	28509576	28510576	+	LINC00263|hela|ENSG00000180198|upES	chr1	28510308	28510312	RBM22|HepG2	4
chr1	28509576	28510576	+	LINC00263|hela|ENSG00000180198|upES	chr1	28510350	28510410	SND1|HepG2	60
chr1	28509576	28510576	+	LINC00263|hela|ENSG00000180198|upES	chr1	28509788	28509809	TROVE2|HepG2	21
chr1	28509576	28510576	+	LINC00263|hela|ENSG00000180198|upES	chr1	28510351	28510413	TBRG4|K562	62
chr1	28509576	28510576	+	LINC00263|hela|ENSG00000180198|upES	chr1	28510351	28510374	PPIL4|K562	23
chr1	28509576	28510576	+	LINC00263|hela|ENSG00000180198|upES	chr1	28509899	28509937	HNRNPA1|K562	38
chr1	28509576	28510576	+	LINC00263|hela|ENSG00000180198|upES	chr1	28509800	28509934	CSTF2T|K562	134
chr1	28509576	28510576	+	LINC00263|hela|ENSG00000180198|upES	chr1	28509648	28509684	U2AF2|HepG2	36
chr1	28509576	28510576	+	LINC00263|hela|ENSG00000180198|upES	chr1	28509650	28509682	TIA1|HepG2	32
chr1	28509576	28510576	+	LINC00263|hela|ENSG00000180198|upES	chr1	28509706	28509714	NONO|K562	8
chr1	28509576	28510576	+	LINC00263|hela|ENSG00000180198|upES	chr1	28510339	28510387	GEMIN5|K562	48
chr1	28509576	28510576	+	LINC00263|hela|ENSG00000180198|upES	chr1	28509578	28509586	NPM1|K562	8
chr1	28509576	28510576	+	LINC00263|hela|ENSG00000180198|upES	chr1	28510180	28510211	FTO|K562	31
chr1	28509576	28510576	+	LINC00263|hela|ENSG00000180198|upES	chr1	28509838	28509859	HNRNPK|HepG2	21
chr1	28509576	28510576	+	LINC00263|hela|ENSG00000180198|upES	chr1	28510301	28510429	HNRNPU|HepG2	128
chr1	28509576	28510576	+	LINC00263|hela|ENSG00000180198|upES	chr1	28510524	28510556	HNRNPUL1|HepG2	32
chr1	28509576	28510576	+	LINC00263|hela|ENSG00000180198|upES	chr1	28510508	28510520	KHDRBS1|K562	12
chr1	28509576	28510576	+	LINC00263|hela|ENSG00000180198|upES	chr1	28510277	28510384	NKRF|HepG2	107
chr1	28509576	28510576	+	LINC00263|hela|ENSG00000180198|upES	chr1	28510571	28510585	IGF2BP3|HepG2	5
chr1	28509576	28510576	+	LINC00263|hela|ENSG00000180198|upES	chr1	28510365	28510396	SND1|K562	31
chr1	28509576	28510576	+	LINC00263|hela|ENSG00000180198|upES	chr1	28509567	28509608	PUM2|K562	32
chr1	28509576	28510576	+	LINC00263|hela|ENSG00000180198|upES	chr1	28509657	28509690	XRN2|HepG2	33
chr1	28509576	28510576	+	LINC00263|hela|ENSG00000180198|upES	chr1	28509578	28509606	LSM11|K562	28
chr1	28509576	28510576	+	LINC00263|hela|ENSG00000180198|upES	chr1	28510006	28510068	CSTF2|HeLa	62
chr1	28509576	28510576	+	LINC00263|hela|ENSG00000180198|upES	chr1	28510569	28510589	XRN2|HepG2	7
chr1	28509576	28510576	+	LINC00263|hela|ENSG00000180198|upES	chr1	28509909	28509966	CSTF2T|K562	57
chr1	28509576	28510576	+	LINC00263|hela|ENSG00000180198|upES	chr1	28510551	28510600	ILF3|HepG2	25
chr1	28509576	28510576	+	LINC00263|hela|ENSG00000180198|upES	chr1	28509915	28509920	ZRANB2|K562	5
chr1	28509576	28510576	+	LINC00263|hela|ENSG00000180198|upES	chr1	28509763	28509815	EWSR1|K562	52
chr1	28509576	28510576	+	LINC00263|hela|ENSG00000180198|upES	chr1	28509654	28509692	IGF2BP1|HepG2	38
chr1	28509576	28510576	+	LINC00263|hela|ENSG00000180198|upES	chr1	28509551	28509607	QKI|K562	31
chr1	28509576	28510576	+	LINC00263|hela|ENSG00000180198|upES	chr1	28509899	28509945	HNRNPA1|HepG2	46
chr1	28509576	28510576	+	LINC00263|hela|ENSG00000180198|upES	chr1	28509647	28509691	HNRNPU|HepG2	44
chr1	28509576	28510576	+	LINC00263|hela|ENSG00000180198|upES	chr1	28510006	28510088	FIP1L1|HEK293	82
chr1	28509576	28510576	+	LINC00263|hela|ENSG00000180198|upES	chr1	28509635	28509659	DDX3X|HepG2	24
chr1	28509576	28510576	+	LINC00263|hela|ENSG00000180198|upES	chr1	28510159	28510219	TIA1|HepG2	60
chr1	28509576	28510576	+	LINC00263|hela|ENSG00000180198|upES	chr1	28510493	28510574	ILF3|K562	81
chr1	28509576	28510576	+	LINC00263|hela|ENSG00000180198|upES	chr1	28509935	28509989	TAF15|K562	54
chr1	28509576	28510576	+	LINC00263|hela|ENSG00000180198|upES	chr1	28510328	28510373	EXOSC5|K562	45
chr1	28509576	28510576	+	LINC00263|hela|ENSG00000180198|upES	chr1	28510483	28510539	RBFOX2|HepG2	56
chr1	28509576	28510576	+	LINC00263|hela|ENSG00000180198|upES	chr1	28509682	28509689	TAF15|HepG2	7
chr1	28509576	28510576	+	LINC00263|hela|ENSG00000180198|upES	chr1	28509655	28509748	CSTF2|HeLa	93
chr1	28509576	28510576	+	LINC00263|hela|ENSG00000180198|upES	chr1	28509936	28509966	DDX59|HepG2	30
chr1	28509576	28510576	+	LINC00263|hela|ENSG00000180198|upES	chr1	28509951	28509974	NONO|K562	23
chr1	28509576	28510576	+	LINC00263|hela|ENSG00000180198|upES	chr1	28510530	28510551	RBM27|K562	21
chr1	28509576	28510576	+	LINC00263|hela|ENSG00000180198|upES	chr1	28509853	28509860	BCCIP|HepG2	7
chr1	28509576	28510576	+	LINC00263|hela|ENSG00000180198|upES	chr1	28509655	28509688	FIP1L1|HEK293	33
chr1	28509576	28510576	+	LINC00263|hela|ENSG00000180198|upES	chr1	28510180	28510266	SAFB2|K562	86
chr1	28509576	28510576	+	LINC00263|hela|ENSG00000180198|upES	chr1	28509814	28509906	HNRNPU|HepG2	92
chr1	28509576	28510576	+	LINC00263|hela|ENSG00000180198|upES	chr1	28509906	28509996	HNRNPU|HepG2	90
chr1	28509576	28510576	+	LINC00263|hela|ENSG00000180198|upES	chr1	28510207	28510218	GEMIN5|K562	11
chr1	28509576	28510576	+	LINC00263|hela|ENSG00000180198|upES	chr1	28509638	28509697	FMR1|K562	59
chr1	28509576	28510576	+	LINC00263|hela|ENSG00000180198|upES	chr1	28510162	28510275	PCBP2|HepG2	113
chr1	28509576	28510576	+	LINC00263|hela|ENSG00000180198|upES	chr1	28509633	28509698	CSTF2T|HepG2	65
chr1	28509576	28510576	+	LINC00263|hela|ENSG00000180198|upES	chr1	28510335	28510388	AGGF1|HepG2	53
chr1	28509576	28510576	+	LINC00263|hela|ENSG00000180198|upES	chr1	28509951	28509987	SRSF7|K562	36
chr1	28509576	28510576	+	LINC00263|hela|ENSG00000180198|upES	chr1	28509552	28509625	FUBP1|K562	49
chr1	28509576	28510576	+	LINC00263|hela|ENSG00000180198|upES	chr1	28509849	28509891	DHX30|HepG2	42
chr1	28509576	28510576	+	LINC00263|hela|ENSG00000180198|upES	chr1	28510126	28510138	FKBP4|HepG2	12
chr1	28509576	28510576	+	LINC00263|hela|ENSG00000180198|upES	chr1	28510190	28510227	DROSHA|K562	37
chr1	28509576	28510576	+	LINC00263|hela|ENSG00000180198|upES	chr1	28510315	28510319	U2AF2|K562	4
chr1	28509576	28510576	+	LINC00263|hela|ENSG00000180198|upES	chr1	28510202	28510257	HNRNPM|HepG2	55
chr1	28509576	28510576	+	LINC00263|hela|ENSG00000180198|upES	chr1	28510206	28510266	METAP2|K562	60
chr1	28509576	28510576	+	LINC00263|hela|ENSG00000180198|upES	chr1	28510244	28510257	XRN2|HepG2	13
chr1	28509576	28510576	+	LINC00263|hela|ENSG00000180198|upES	chr1	28509817	28509832	AUH|HepG2	15
chr1	28509576	28510576	+	LINC00263|hela|ENSG00000180198|upES	chr1	28510129	28510145	FAM120A|HepG2	16
chr1	28509576	28510576	+	LINC00263|hela|ENSG00000180198|upES	chr1	28509544	28509593	GEMIN5|K562	17
chr1	28509576	28510576	+	LINC00263|hela|ENSG00000180198|upES	chr1	28510302	28510361	TAF15|HepG2	59
chr1	28509576	28510576	+	LINC00263|hela|ENSG00000180198|upES	chr1	28510356	28510420	XRCC6|K562	64
chr1	28509576	28510576	+	LINC00263|hela|ENSG00000180198|upES	chr1	28510517	28510547	LIN28B|HepG2	30
chr1	28509576	28510576	+	LINC00263|hela|ENSG00000180198|upES	chr1	28509757	28509790	TROVE2|HepG2	33
chr1	28509576	28510576	+	LINC00263|hela|ENSG00000180198|upES	chr1	28510269	28510404	ILF3|K562	135
chr1	28509576	28510576	+	LINC00263|hela|ENSG00000180198|upES	chr1	28510206	28510278	LARP4|K562	72
chr1	28509576	28510576	+	LINC00263|hela|ENSG00000180198|upES	chr1	28509823	28509848	HNRNPC|HeLa	25
chr1	28509576	28510576	+	LINC00263|hela|ENSG00000180198|upES	chr1	28510357	28510386	XRCC6|HepG2	29
chr1	28509576	28510576	+	LINC00263|hela|ENSG00000180198|upES	chr1	28509905	28509936	CSTF2T|HepG2	31
chr1	28509576	28510576	+	LINC00263|hela|ENSG00000180198|upES	chr1	28510133	28510136	HNRNPA1|HepG2	3
chr1	28509576	28510576	+	LINC00263|hela|ENSG00000180198|upES	chr1	28510282	28510286	AARS|K562	4
chr1	28509576	28510576	+	LINC00263|hela|ENSG00000180198|upES	chr1	28510357	28510400	XRN2|HepG2	43
chr1	28509576	28510576	+	LINC00263|hela|ENSG00000180198|upES	chr1	28510345	28510388	RBM5|HepG2	43
chr1	28509576	28510576	+	LINC00263|hela|ENSG00000180198|upES	chr1	28509635	28509688	CPSF6|K562	53
chr1	28509576	28510576	+	LINC00263|hela|ENSG00000180198|upES	chr1	28510138	28510261	BCCIP|HepG2	123
chr1	28509576	28510576	+	LINC00263|hela|ENSG00000180198|upES	chr1	28510426	28510454	SUGP2|HepG2	28
chr1	28509576	28510576	+	LINC00263|hela|ENSG00000180198|upES	chr1	28510196	28510219	SFPQ|HepG2	23
chr1	28509576	28510576	+	LINC00263|hela|ENSG00000180198|upES	chr1	28510216	28510263	HNRNPA1|HepG2	47
chr1	28509576	28510576	+	LINC00263|hela|ENSG00000180198|upES	chr1	28510184	28510236	RPS5|HepG2	52
chr1	28509576	28510576	+	LINC00263|hela|ENSG00000180198|upES	chr1	28509653	28509685	TRA2A|K562	32
chr1	28509576	28510576	+	LINC00263|hela|ENSG00000180198|upES	chr1	28510196	28510309	QKI|HepG2	113
chr1	28509576	28510576	+	LINC00263|hela|ENSG00000180198|upES	chr1	28510223	28510248	HNRNPM|K562	25
chr1	28509576	28510576	+	LINC00263|hela|ENSG00000180198|upES	chr1	28510504	28510533	TAF15|HepG2	29
chr1	28509576	28510576	+	LINC00263|hela|ENSG00000180198|upES	chr1	28510318	28510390	SND1|HepG2	72
chr1	28509576	28510576	+	LINC00263|hela|ENSG00000180198|upES	chr1	28509852	28509888	CSTF2|HeLa	36
chr1	28509576	28510576	+	LINC00263|hela|ENSG00000180198|upES	chr1	28510226	28510243	RBFOX2|K562	17
chr1	28509576	28510576	+	LINC00263|hela|ENSG00000180198|upES	chr1	28510187	28510250	GTF2F1|K562	63
chr1	28509576	28510576	+	LINC00263|hela|ENSG00000180198|upES	chr1	28509663	28509689	FAM120A|HepG2	26
chr1	28509576	28510576	+	LINC00263|hela|ENSG00000180198|upES	chr1	28510498	28510530	IGF2BP3|HepG2	32
chr1	28509576	28510576	+	LINC00263|hela|ENSG00000180198|upES	chr1	28509595	28509624	EIF4G1|K562	29
chr1	28509576	28510576	+	LINC00263|hela|ENSG00000180198|upES	chr1	28510332	28510389	EIF3H|HepG2	57
chr1	28509576	28510576	+	LINC00263|hela|ENSG00000180198|upES	chr1	28510273	28510289	DHX30|K562	16
chr1	28509576	28510576	+	LINC00263|hela|ENSG00000180198|upES	chr1	28510253	28510266	LIN28B|HepG2	13
chr1	28509576	28510576	+	LINC00263|hela|ENSG00000180198|upES	chr1	28509599	28509628	FIP1L1|HEK293	29
chr1	28509576	28510576	+	LINC00263|hela|ENSG00000180198|upES	chr1	28510133	28510240	PCBP2|HepG2	107
chr1	28509576	28510576	+	LINC00263|hela|ENSG00000180198|upES	chr1	28510481	28510517	QKI|HepG2	36
chr1	28509576	28510576	+	LINC00263|hela|ENSG00000180198|upES	chr1	28509647	28509700	XRN2|K562	53
chr1	28509576	28510576	+	LINC00263|hela|ENSG00000180198|upES	chr1	28509582	28509592	TROVE2|K562	10
chr1	28509576	28510576	+	LINC00263|hela|ENSG00000180198|upES	chr1	28510349	28510389	SBDS|K562	40
chr1	28509576	28510576	+	LINC00263|hela|ENSG00000180198|upES	chr1	28510227	28510262	DDX42|K562	35
chr1	28509576	28510576	+	LINC00263|hela|ENSG00000180198|upES	chr1	28510355	28510368	SMNDC1|HepG2	13
chr1	28509576	28510576	+	LINC00263|hela|ENSG00000180198|upES	chr1	28510225	28510271	EFTUD2|K562	46
chr1	28509576	28510576	+	LINC00263|hela|ENSG00000180198|upES	chr1	28509659	28509674	TARDBP|K562	15
chr1	28509576	28510576	+	LINC00263|hela|ENSG00000180198|upES	chr1	28510281	28510332	GTF2F1|K562	51
chr1	28509576	28510576	+	LINC00263|hela|ENSG00000180198|upES	chr1	28510208	28510266	SAFB2|K562	58
chr1	28509576	28510576	+	LINC00263|hela|ENSG00000180198|upES	chr1	28509573	28509599	KHDRBS1|K562	23
chr1	28509576	28510576	+	LINC00263|hela|ENSG00000180198|upES	chr1	28509652	28509666	DHX30|K562	14
chr1	28509576	28510576	+	LINC00263|hela|ENSG00000180198|upES	chr1	28509962	28509990	IGF2BP3|HepG2	28
chr1	28509576	28510576	+	LINC00263|hela|ENSG00000180198|upES	chr1	28509781	28509824	CSTF2|HepG2	43
chr1	28509576	28510576	+	LINC00263|hela|ENSG00000180198|upES	chr1	28509772	28509817	ILF3|K562	45
chr1	28509576	28510576	+	LINC00263|hela|ENSG00000180198|upES	chr1	28509656	28509683	XRN2|HepG2	27
chr1	28509576	28510576	+	LINC00263|hela|ENSG00000180198|upES	chr1	28510173	28510216	GPKOW|K562	43
chr1	28509576	28510576	+	LINC00263|hela|ENSG00000180198|upES	chr1	28510347	28510406	HNRNPC|HepG2	59
chr1	28509576	28510576	+	LINC00263|hela|ENSG00000180198|upES	chr1	28509918	28509972	DDX6|HepG2	54
chr1	28509576	28510576	+	LINC00263|hela|ENSG00000180198|upES	chr1	28510499	28510527	RBM5|HepG2	28
chr1	28509576	28510576	+	LINC00263|hela|ENSG00000180198|upES	chr1	28509656	28509671	TROVE2|HepG2	15
chr1	28509576	28510576	+	LINC00263|hela|ENSG00000180198|upES	chr1	28510030	28510048	TAF15|HepG2	18
chr1	28509576	28510576	+	LINC00263|hela|ENSG00000180198|upES	chr1	28510506	28510515	HNRNPC|HepG2	9
chr1	28509576	28510576	+	LINC00263|hela|ENSG00000180198|upES	chr1	28509894	28509915	HNRNPM|HepG2	21
chr1	28509576	28510576	+	LINC00263|hela|ENSG00000180198|upES	chr1	28509915	28509946	SFPQ|HepG2	31
chr1	28509576	28510576	+	LINC00263|hela|ENSG00000180198|upES	chr1	28510297	28510387	TAF15|HepG2	90
chr1	28509576	28510576	+	LINC00263|hela|ENSG00000180198|upES	chr1	28509656	28509661	SRSF1|K562	5
chr1	28509576	28510576	+	LINC00263|hela|ENSG00000180198|upES	chr1	28510333	28510348	RBM15|HepG2	15
chr1	28509576	28510576	+	LINC00263|hela|ENSG00000180198|upES	chr1	28509658	28509680	HNRNPA1|HepG2	22
chr1	28509576	28510576	+	LINC00263|hela|ENSG00000180198|upES	chr1	28509950	28509963	PRPF8|K562	13
chr1	28509576	28510576	+	LINC00263|hela|ENSG00000180198|upES	chr1	28509578	28509597	PUM2|K562	19
chr1	28509576	28510576	+	LINC00263|hela|ENSG00000180198|upES	chr1	28510275	28510328	ELAVL1|HEK293	53
chr1	28509576	28510576	+	LINC00263|hela|ENSG00000180198|upES	chr1	28509690	28509729	TARDBP|K562	39
chr1	28509576	28510576	+	LINC00263|hela|ENSG00000180198|upES	chr1	28510503	28510524	PPIG|HepG2	21
chr1	28509576	28510576	+	LINC00263|hela|ENSG00000180198|upES	chr1	28510226	28510255	FKBP4|HepG2	29
chr1	28509576	28510576	+	LINC00263|hela|ENSG00000180198|upES	chr1	28510414	28510456	ILF3|HepG2	42
chr1	28509576	28510576	+	LINC00263|hela|ENSG00000180198|upES	chr1	28510523	28510539	SND1|K562	16
chr1	28509576	28510576	+	LINC00263|hela|ENSG00000180198|upES	chr1	28510501	28510526	TROVE2|HepG2	25
chr1	28509576	28510576	+	LINC00263|hela|ENSG00000180198|upES	chr1	28510429	28510473	ILF3|K562	44
chr1	28509576	28510576	+	LINC00263|hela|ENSG00000180198|upES	chr1	28510275	28510307	HNRNPA1|HepG2	32
chr1	28509576	28510576	+	LINC00263|hela|ENSG00000180198|upES	chr1	28509852	28509908	FIP1L1|HEK293	56
chr1	28509576	28510576	+	LINC00263|hela|ENSG00000180198|upES	chr1	28509734	28509762	HNRNPK|HepG2	28
chr1	28509576	28510576	+	LINC00263|hela|ENSG00000180198|upES	chr1	28510309	28510326	ILF3|HepG2	17
chr1	28509576	28510576	+	LINC00263|hela|ENSG00000180198|upES	chr1	28509788	28509812	NOL12|HepG2	24
chr1	28509576	28510576	+	LINC00263|hela|ENSG00000180198|upES	chr1	28509731	28509800	CSTF2T|K562	69
chr1	28509576	28510576	+	LINC00263|hela|ENSG00000180198|upES	chr1	28510350	28510382	CSTF2T|HepG2	32
chr1	28509576	28510576	+	LINC00263|hela|ENSG00000180198|upES	chr1	28509945	28509983	HNRNPA1|HepG2	38
chr1	28509576	28510576	+	LINC00263|hela|ENSG00000180198|upES	chr1	28510198	28510250	ILF3|HepG2	52
chr1	28509576	28510576	+	LINC00263|hela|ENSG00000180198|upES	chr1	28510310	28510341	TIA1|HepG2	31
chr1	28509576	28510576	+	LINC00263|hela|ENSG00000180198|upES	chr1	28510515	28510559	SUGP2|HepG2	44
chr1	28509576	28510576	+	LINC00263|hela|ENSG00000180198|upES	chr1	28510152	28510221	SRSF9|HepG2	69
chr1	28509576	28510576	+	LINC00263|hela|ENSG00000180198|upES	chr1	28510350	28510392	AARS|K562	42
chr1	28509576	28510576	+	LINC00263|hela|ENSG00000180198|upES	chr1	28510351	28510373	MTPAP|K562	22
chr1	28509576	28510576	+	LINC00263|hela|ENSG00000180198|upES	chr1	28510126	28510147	HNRNPU|K562	21
chr1	28509576	28510576	+	LINC00263|hela|ENSG00000180198|upES	chr1	28509631	28509700	FMR1|K562	69
chr1	28509576	28510576	+	LINC00263|hela|ENSG00000180198|upES	chr1	28510303	28510402	HNRNPU|HepG2	99
chr1	28509576	28510576	+	LINC00263|hela|ENSG00000180198|upES	chr1	28510301	28510396	CSTF2|HepG2	95
chr1	28509576	28510576	+	LINC00263|hela|ENSG00000180198|upES	chr1	28510504	28510549	PCBP2|HepG2	45
chr1	28509576	28510576	+	LINC00263|hela|ENSG00000180198|upES	chr1	28510319	28510359	HNRNPA1|HepG2	40
chr1	28509576	28510576	+	LINC00263|hela|ENSG00000180198|upES	chr1	28509665	28509684	LARP7|K562	19
chr1	28509576	28510576	+	LINC00263|hela|ENSG00000180198|upES	chr1	28509861	28509909	TAF15|K562	48
chr1	28509576	28510576	+	LINC00263|hela|ENSG00000180198|upES	chr1	28509997	28510016	GRWD1|HepG2	19
chr1	28509576	28510576	+	LINC00263|hela|ENSG00000180198|upES	chr1	28509942	28509976	SUPV3L1|HepG2	34
chr1	28509576	28510576	+	LINC00263|hela|ENSG00000180198|upES	chr1	28509653	28509680	EIF4G2|K562	27
chr1	28509576	28510576	+	LINC00263|hela|ENSG00000180198|upES	chr1	28509864	28509884	BCCIP|HepG2	20
chr1	28509576	28510576	+	LINC00263|hela|ENSG00000180198|upES	chr1	28509698	28509738	DDX6|HepG2	40
chr1	28509576	28510576	+	LINC00263|hela|ENSG00000180198|upES	chr1	28509959	28509984	U2AF1|HepG2	25
chr1	28509576	28510576	+	LINC00263|hela|ENSG00000180198|upES	chr1	28509663	28509673	U2AF2|HepG2	10
chr1	28509576	28510576	+	LINC00263|hela|ENSG00000180198|upES	chr1	28510250	28510261	SND1|HepG2	11
chr1	28509576	28510576	+	LINC00263|hela|ENSG00000180198|upES	chr1	28509936	28509964	DDX55|K562	28
chr1	28509576	28510576	+	LINC00263|hela|ENSG00000180198|upES	chr1	28509726	28509839	CSTF2|HepG2	113
chr1	28509576	28510576	+	LINC00263|hela|ENSG00000180198|upES	chr1	28509899	28509957	GTF2F1|HepG2	58
chr1	28509576	28510576	+	LINC00263|hela|ENSG00000180198|upES	chr1	28510200	28510227	DDX3X|HepG2	27
chr1	28509576	28510576	+	LINC00263|hela|ENSG00000180198|upES	chr1	28510006	28510088	ELAVL1|HEK293	82
chr1	28509576	28510576	+	LINC00263|hela|ENSG00000180198|upES	chr1	28509599	28509648	ELAVL1|HEK293	49
chr1	28509576	28510576	+	LINC00263|hela|ENSG00000180198|upES	chr1	28510494	28510557	NKRF|HepG2	63
chr1	28509576	28510576	+	LINC00263|hela|ENSG00000180198|upES	chr1	28510190	28510241	HNRNPL|HepG2	51
chr1	28509576	28510576	+	LINC00263|hela|ENSG00000180198|upES	chr1	28509579	28509603	SUGP2|HepG2	24
chr1	28509576	28510576	+	LINC00263|hela|ENSG00000180198|upES	chr1	28509644	28509697	CSTF2T|HepG2	53
chr1	28509576	28510576	+	LINC00263|hela|ENSG00000180198|upES	chr1	28510232	28510286	ILF3|K562	54
chr1	28509576	28510576	+	LINC00263|hela|ENSG00000180198|upES	chr1	28509654	28509691	PRPF8|HepG2	37
chr1	28509576	28510576	+	LINC00263|hela|ENSG00000180198|upES	chr1	28510202	28510274	XRCC6|K562	72
chr1	28509576	28510576	+	LINC00263|hela|ENSG00000180198|upES	chr1	28509559	28509609	RBFOX2|K562	33
chr1	28509576	28510576	+	LINC00263|hela|ENSG00000180198|upES	chr1	28509654	28509687	ILF3|K562	33
chr1	28509576	28510576	+	LINC00263|hela|ENSG00000180198|upES	chr1	28510118	28510212	BCCIP|HepG2	94
chr1	28509576	28510576	+	LINC00263|hela|ENSG00000180198|upES	chr1	28509644	28509675	DHX30|HepG2	31
chr1	28509576	28510576	+	LINC00263|hela|ENSG00000180198|upES	chr1	28510192	28510258	HNRNPU|HepG2	66
chr1	28509576	28510576	+	LINC00263|hela|ENSG00000180198|upES	chr1	28510500	28510556	SUGP2|HepG2	56
chr1	28509576	28510576	+	LINC00263|hela|ENSG00000180198|upES	chr1	28510304	28510318	SLTM|HepG2	14
chr1	28509576	28510576	+	LINC00263|hela|ENSG00000180198|upES	chr1	28509653	28509689	TAF15|HepG2	36
chr1	28509576	28510576	+	LINC00263|hela|ENSG00000180198|upES	chr1	28510206	28510275	CSTF2|HepG2	69
chr1	28509576	28510576	+	LINC00263|hela|ENSG00000180198|upES	chr1	28510203	28510243	PTBP1|HepG2	40
chr1	28509576	28510576	+	LINC00263|hela|ENSG00000180198|upES	chr1	28509651	28509679	SF3B4|HepG2	28
chr1	28509576	28510576	+	LINC00263|hela|ENSG00000180198|upES	chr1	28510177	28510197	U2AF1|HepG2	20
chr1	28509576	28510576	+	LINC00263|hela|ENSG00000180198|upES	chr1	28510492	28510541	XRN2|HepG2	49
chr1	28509576	28510576	+	LINC00263|hela|ENSG00000180198|upES	chr1	28510167	28510211	FASTKD2|K562	44
chr1	28509576	28510576	+	LINC00263|hela|ENSG00000180198|upES	chr1	28510510	28510531	CSTF2T|K562	21
chr1	28509576	28510576	+	LINC00263|hela|ENSG00000180198|upES	chr1	28510312	28510409	CSTF2T|K562	97
chr1	28509576	28510576	+	LINC00263|hela|ENSG00000180198|upES	chr1	28510292	28510304	FTO|K562	12
chr1	28509576	28510576	+	LINC00263|hela|ENSG00000180198|upES	chr1	28509861	28509881	DHX30|K562	20
chr1	28509576	28510576	+	LINC00263|hela|ENSG00000180198|upES	chr1	28510501	28510521	DDX42|K562	20
chr1	28509576	28510576	+	LINC00263|hela|ENSG00000180198|upES	chr1	28510470	28510551	ILF3|HepG2	81
chr1	28509576	28510576	+	LINC00263|hela|ENSG00000180198|upES	chr1	28510193	28510246	XRCC6|K562	53
chr1	28509576	28510576	+	LINC00263|hela|ENSG00000180198|upES	chr1	28510202	28510230	HNRNPK|K562	28
chr1	28509576	28510576	+	LINC00263|hela|ENSG00000180198|upES	chr1	28510180	28510206	SLTM|HepG2	26
chr1	28509576	28510576	+	LINC00263|hela|ENSG00000180198|upES	chr1	28509566	28509588	HNRNPC|HeLa	12
chr1	28509576	28510576	+	LINC00263|hela|ENSG00000180198|upES	chr1	28509813	28509826	TAF15|K562	13
chr1	28509576	28510576	+	LINC00263|hela|ENSG00000180198|upES	chr1	28510285	28510373	DDX6|K562	88
chr1	28509576	28510576	+	LINC00263|hela|ENSG00000180198|upES	chr1	28510206	28510244	HNRNPL|K562	38
chr1	28509576	28510576	+	LINC00263|hela|ENSG00000180198|upES	chr1	28509578	28509602	IGF2BP1|K562	24
chr1	28509576	28510576	+	LINC00263|hela|ENSG00000180198|upES	chr1	28510325	28510359	SUGP2|HepG2	34
chr1	28509576	28510576	+	LINC00263|hela|ENSG00000180198|upES	chr1	28509833	28509904	ILF3|K562	71
chr1	28509576	28510576	+	LINC00263|hela|ENSG00000180198|upES	chr1	28510184	28510255	CDC40|HepG2	71
chr1	28509576	28510576	+	LINC00263|hela|ENSG00000180198|upES	chr1	28509759	28509849	TAF15|HepG2	90
chr1	28509576	28510576	+	LINC00263|hela|ENSG00000180198|upES	chr1	28510506	28510518	SAFB2|K562	12
chr1	28509576	28510576	+	LINC00263|hela|ENSG00000180198|upES	chr1	28509648	28509699	HNRNPM|HepG2	51
chr1	28509576	28510576	+	LINC00263|hela|ENSG00000180198|upES	chr1	28510540	28510556	EIF3H|HepG2	16
chr1	28509576	28510576	+	LINC00263|hela|ENSG00000180198|upES	chr1	28509568	28509629	QKI|HepG2	53
chr1	28509576	28510576	+	LINC00263|hela|ENSG00000180198|upES	chr1	28509753	28509777	CSTF2T|HepG2	24
chr1	28509576	28510576	+	LINC00263|hela|ENSG00000180198|upES	chr1	28509867	28509912	CSTF2|HepG2	45
chr1	28509576	28510576	+	LINC00263|hela|ENSG00000180198|upES	chr1	28509469	28509631	RBM27|K562	55
chr1	28509576	28510576	+	LINC00263|hela|ENSG00000180198|upES	chr1	28510210	28510257	TIA1|HepG2	47
chr1	28509576	28510576	+	LINC00263|hela|ENSG00000180198|upES	chr1	28510171	28510217	FKBP4|HepG2	46
chr1	28509576	28510576	+	LINC00263|hela|ENSG00000180198|upES	chr1	28509655	28509748	HNRNPU|HeLa	93
chr1	28509576	28510576	+	LINC00263|hela|ENSG00000180198|upES	chr1	28510242	28510302	FASTKD2|K562	60
chr1	28509576	28510576	+	LINC00263|hela|ENSG00000180198|upES	chr1	28510179	28510255	RPS5|K562	76
chr1	28509576	28510576	+	LINC00263|hela|ENSG00000180198|upES	chr1	28509743	28509766	XRN2|K562	23
chr1	28509576	28510576	+	LINC00263|hela|ENSG00000180198|upES	chr1	28509762	28509773	CSTF2T|HepG2	11
chr1	28509576	28510576	+	LINC00263|hela|ENSG00000180198|upES	chr1	28510320	28510368	XRCC6|HepG2	48
chr1	28509576	28510576	+	LINC00263|hela|ENSG00000180198|upES	chr1	28510210	28510252	UCHL5|K562	42
chr1	28509576	28510576	+	LINC00263|hela|ENSG00000180198|upES	chr1	28509570	28509585	YWHAG|K562	9
chr1	28509576	28510576	+	LINC00263|hela|ENSG00000180198|upES	chr1	28510333	28510398	NKRF|HepG2	65
chr1	28509576	28510576	+	LINC00263|hela|ENSG00000180198|upES	chr1	28509865	28509928	HNRNPU|K562	63
chr1	28509576	28510576	+	LINC00263|hela|ENSG00000180198|upES	chr1	28510208	28510257	TIA1|K562	49
chr1	28509576	28510576	+	LINC00263|hela|ENSG00000180198|upES	chr1	28510346	28510396	SLTM|K562	50
chr1	28509576	28510576	+	LINC00263|hela|ENSG00000180198|upES	chr1	28510131	28510139	HNRNPA1|HepG2	8
chr1	28509576	28510576	+	LINC00263|hela|ENSG00000180198|upES	chr1	28509642	28509694	XRN2|K562	52
chr1	28509576	28510576	+	LINC00263|hela|ENSG00000180198|upES	chr1	28510198	28510212	LIN28B|HepG2	14
chr1	28509576	28510576	+	LINC00263|hela|ENSG00000180198|upES	chr1	28510135	28510165	SLTM|K562	30
chr1	28509576	28510576	+	LINC00263|hela|ENSG00000180198|upES	chr1	28510334	28510382	POLR2G|HepG2	48
chr1	28509576	28510576	+	LINC00263|hela|ENSG00000180198|upES	chr1	28509575	28509595	TROVE2|HepG2	19
chr1	28509576	28510576	+	LINC00263|hela|ENSG00000180198|upES	chr1	28510261	28510307	EIF4G2|K562	46
chr1	28509576	28510576	+	LINC00263|hela|ENSG00000180198|upES	chr1	28510314	28510379	EWSR1|K562	65
chr1	28509576	28510576	+	LINC00263|hela|ENSG00000180198|upES	chr1	28510320	28510334	EFTUD2|K562	14
chr1	28509576	28510576	+	LINC00263|hela|ENSG00000180198|upES	chr1	28510496	28510531	RPS3|HepG2	35
chr1	28509576	28510576	+	LINC00263|hela|ENSG00000180198|upES	chr1	28509792	28509803	GRSF1|HepG2	11
chr1	28509576	28510576	+	LINC00263|hela|ENSG00000180198|upES	chr1	28510211	28510231	DDX59|HepG2	20
chr1	28509576	28510576	+	LINC00263|hela|ENSG00000180198|upES	chr1	28510198	28510273	HNRNPUL1|HepG2	75
chr1	28509576	28510576	+	LINC00263|hela|ENSG00000180198|upES	chr1	28510177	28510254	RBM5|HepG2	77
chr1	28509576	28510576	+	LINC00263|hela|ENSG00000180198|upES	chr1	28510229	28510248	RPS3|HepG2	19
chr1	28509576	28510576	+	LINC00263|hela|ENSG00000180198|upES	chr1	28509853	28509889	EFTUD2|HepG2	36
chr1	28509576	28510576	+	LINC00263|hela|ENSG00000180198|upES	chr1	28510354	28510394	IGF2BP3|HepG2	40
chr1	28509576	28510576	+	LINC00263|hela|ENSG00000180198|upES	chr1	28509715	28509734	FKBP4|HepG2	19
chr1	28509576	28510576	+	LINC00263|hela|ENSG00000180198|upES	chr1	28509939	28509953	AARS|K562	14
chr1	28509576	28510576	+	LINC00263|hela|ENSG00000180198|upES	chr1	28510203	28510221	AUH|HepG2	18
chr1	28509576	28510576	+	LINC00263|hela|ENSG00000180198|upES	chr1	28510278	28510291	POLR2G|HepG2	13
chr1	28509576	28510576	+	LINC00263|hela|ENSG00000180198|upES	chr1	28509953	28509967	SMNDC1|K562	14
chr1	28509576	28510576	+	LINC00263|hela|ENSG00000180198|upES	chr1	28509968	28509974	POLR2G|HepG2	6
chr1	28509576	28510576	+	LINC00263|hela|ENSG00000180198|upES	chr1	28510516	28510581	XRN2|HepG2	60
chr1	28509576	28510576	+	LINC00263|hela|ENSG00000180198|upES	chr1	28510116	28510133	TAF15|HepG2	17
chr1	28509576	28510576	+	LINC00263|hela|ENSG00000180198|upES	chr1	28510133	28510146	CSTF2T|HepG2	13
chr1	28509576	28510576	+	LINC00263|hela|ENSG00000180198|upES	chr1	28510510	28510572	FAM120A|HepG2	62
chr1	28509576	28510576	+	LINC00263|hela|ENSG00000180198|upES	chr1	28509552	28509603	FUBP1|K562	27
chr1	28509576	28510576	+	LINC00263|hela|ENSG00000180198|upES	chr1	28510169	28510260	TAF15|K562	91
chr1	28509576	28510576	+	LINC00263|hela|ENSG00000180198|upES	chr1	28509904	28509945	CSTF2T|HepG2	41
chr1	28509576	28510576	+	LINC00263|hela|ENSG00000180198|upES	chr1	28510204	28510287	PUS1|K562	83
chr1	28509576	28510576	+	LINC00263|hela|ENSG00000180198|upES	chr1	28510139	28510146	GTF2F1|K562	7
chr1	28509576	28510576	+	LINC00263|hela|ENSG00000180198|upES	chr1	28509576	28509611	DDX6|K562	35
chr1	28509576	28510576	+	LINC00263|hela|ENSG00000180198|upES	chr1	28510240	28510278	SFPQ|HepG2	38
chr1	28509576	28510576	+	LINC00263|hela|ENSG00000180198|upES	chr1	28509883	28509999	HNRNPU|HepG2	116
chr1	28509576	28510576	+	LINC00263|hela|ENSG00000180198|upES	chr1	28509589	28509605	EXOSC5|K562	16
chr1	28509576	28510576	+	LINC00263|hela|ENSG00000180198|upES	chr1	28510149	28510321	GTF2F1|HepG2	172
chr1	28509576	28510576	+	LINC00263|hela|ENSG00000180198|upES	chr1	28510179	28510239	AGGF1|HepG2	60
chr1	28509576	28510576	+	LINC00263|hela|ENSG00000180198|upES	chr1	28510217	28510263	RBFOX2|HepG2	46
chr1	28509576	28510576	+	LINC00263|hela|ENSG00000180198|upES	chr1	28509633	28509720	CSTF2|HepG2	87
chr1	28509576	28510576	+	LINC00263|hela|ENSG00000180198|upES	chr1	28510184	28510243	NSUN2|K562	59
chr1	28509576	28510576	+	LINC00263|hela|ENSG00000180198|upES	chr1	28509735	28509768	HNRNPA1|K562	33
chr1	28509576	28510576	+	LINC00263|hela|ENSG00000180198|upES	chr1	28510336	28510397	DROSHA|K562	61
chr1	28509576	28510576	+	LINC00263|hela|ENSG00000180198|upES	chr1	28509659	28509681	TIA1|HepG2	22
chr1	28509576	28510576	+	LINC00263|hela|ENSG00000180198|upES	chr1	28510166	28510215	FAM120A|HepG2	49
chr1	28509576	28510576	+	LINC00263|hela|ENSG00000180198|upES	chr1	28510500	28510537	FAM120A|K562	37
chr1	28509576	28510576	+	LINC00263|hela|ENSG00000180198|upES	chr1	28509873	28509898	ILF3|K562	25
chr1	28509576	28510576	+	LINC00263|hela|ENSG00000180198|upES	chr1	28510350	28510383	QKI|HepG2	33
chr1	28509576	28510576	+	LINC00263|hela|ENSG00000180198|upES	chr1	28510496	28510504	TNRC6A|K562	8
chr1	28509576	28510576	+	LINC00263|hela|ENSG00000180198|upES	chr1	28510178	28510203	NPM1|K562	25
chr1	28509576	28510576	+	LINC00263|hela|ENSG00000180198|upES	chr1	28510352	28510396	FKBP4|HepG2	44
chr1	28509576	28510576	+	LINC00263|hela|ENSG00000180198|upES	chr1	28509874	28509885	GRSF1|HepG2	11
chr1	28509576	28510576	+	LINC00263|hela|ENSG00000180198|upES	chr1	28510493	28510558	HNRNPU|HepG2	65
chr1	28509576	28510576	+	LINC00263|hela|ENSG00000180198|upES	chr1	28510212	28510276	GPKOW|K562	64
chr1	28509576	28510576	+	LINC00263|hela|ENSG00000180198|upES	chr1	28510127	28510137	FAM120A|HepG2	10
chr1	28509576	28510576	+	LINC00263|hela|ENSG00000180198|upES	chr1	28509649	28509685	HNRNPM|HepG2	36
chr1	28509576	28510576	+	LINC00263|hela|ENSG00000180198|upES	chr1	28510286	28510358	GTF2F1|K562	72
chr1	28509576	28510576	+	LINC00263|hela|ENSG00000180198|upES	chr1	28509951	28509981	SRSF7|HepG2	30
chr1	28509576	28510576	+	LINC00263|hela|ENSG00000180198|upES	chr1	28510495	28510521	IGF2BP2|K562	26
chr1	28509576	28510576	+	LINC00263|hela|ENSG00000180198|upES	chr1	28510191	28510222	DHX30|K562	31
chr1	28509576	28510576	+	LINC00263|hela|ENSG00000180198|upES	chr1	28510181	28510217	NPM1|K562	36
chr1	28509576	28510576	+	LINC00263|hela|ENSG00000180198|upES	chr1	28509791	28509821	TAF15|K562	30
chr1	28509576	28510576	+	LINC00263|hela|ENSG00000180198|upES	chr1	28509591	28509602	LARP4|HepG2	11
chr1	28509576	28510576	+	LINC00263|hela|ENSG00000180198|upES	chr1	28509803	28509835	TAF15|HepG2	32
chr1	28509576	28510576	+	LINC00263|hela|ENSG00000180198|upES	chr1	28510311	28510372	DDX6|HepG2	61
chr1	28509576	28510576	+	LINC00263|hela|ENSG00000180198|upES	chr1	28510196	28510223	TROVE2|HepG2	27
chr1	28509576	28510576	+	LINC00263|hela|ENSG00000180198|upES	chr1	28510239	28510292	SF3B1|K562	53
chr14	23959401	23960401	+	LINC00263|hela|ENSG00000157326|upES	chr14	23959706	23959754	HNRNPUL1|HepG2	48
chr14	23959401	23960401	+	LINC00263|hela|ENSG00000157326|upES	chr14	23959900	23959914	GRSF1|HepG2	14
chr14	23959401	23960401	+	LINC00263|hela|ENSG00000157326|upES	chr14	23960363	23960382	SUGP2|HepG2	19
chr14	23959401	23960401	+	LINC00263|hela|ENSG00000157326|upES	chr14	23960035	23960058	XRN2|HepG2	23
chr14	23959401	23960401	+	LINC00263|hela|ENSG00000157326|upES	chr14	23959973	23960020	AGGF1|HepG2	47
chr14	23959401	23960401	+	LINC00263|hela|ENSG00000157326|upES	chr14	23959901	23959908	IGF2BP2|K562	7
chr14	23959401	23960401	+	LINC00263|hela|ENSG00000157326|upES	chr14	23959951	23959983	HNRNPL|K562	32
chr14	23959401	23960401	+	LINC00263|hela|ENSG00000157326|upES	chr14	23959901	23959912	CPSF6|K562	11
chr14	23959401	23960401	+	LINC00263|hela|ENSG00000157326|upES	chr14	23959943	23959976	SND1|K562	33
chr14	23959401	23960401	+	LINC00263|hela|ENSG00000157326|upES	chr14	23959901	23959904	NCBP2|HepG2	3
chr14	23959401	23960401	+	LINC00263|hela|ENSG00000157326|upES	chr14	23959970	23960000	SND1|K562	30
chr14	23959401	23960401	+	LINC00263|hela|ENSG00000157326|upES	chr14	23959902	23959907	CSTF2|HepG2	5
chr14	23959401	23960401	+	LINC00263|hela|ENSG00000157326|upES	chr14	23959890	23959924	NKRF|HepG2	34
chr14	23959401	23960401	+	LINC00263|hela|ENSG00000157326|upES	chr14	23959967	23960022	HNRNPA1|HepG2	55
chr14	23959401	23960401	+	LINC00263|hela|ENSG00000157326|upES	chr14	23959901	23959906	GTF2F1|K562	5
chr14	23959401	23960401	+	LINC00263|hela|ENSG00000157326|upES	chr14	23959642	23959676	HNRNPC|HepG2	34
chr14	23959401	23960401	+	LINC00263|hela|ENSG00000157326|upES	chr14	23959934	23959993	ZNF622|K562	59
chr14	23959401	23960401	+	LINC00263|hela|ENSG00000157326|upES	chr14	23959901	23959906	FXR2|K562	5
chr14	23959401	23960401	+	LINC00263|hela|ENSG00000157326|upES	chr14	23959862	23959896	SF3A3|HepG2	34
chr14	23959401	23960401	+	LINC00263|hela|ENSG00000157326|upES	chr14	23959982	23960004	RBFOX2|K562	22
chr14	23959401	23960401	+	LINC00263|hela|ENSG00000157326|upES	chr14	23960026	23960074	EFTUD2|HepG2	48
chr14	23959401	23960401	+	LINC00263|hela|ENSG00000157326|upES	chr14	23959925	23959984	YBX3|K562	59
chr14	23959401	23960401	+	LINC00263|hela|ENSG00000157326|upES	chr14	23959978	23959999	SRSF1|K562	21
chr14	23959401	23960401	+	LINC00263|hela|ENSG00000157326|upES	chr14	23959971	23959996	GRWD1|HepG2	25
chr14	23959401	23960401	+	LINC00263|hela|ENSG00000157326|upES	chr14	23959437	23959473	HNRNPU|HepG2	36
chr14	23959401	23960401	+	LINC00263|hela|ENSG00000157326|upES	chr14	23960174	23960251	PTBP1|HepG2	77
chr14	23959401	23960401	+	LINC00263|hela|ENSG00000157326|upES	chr14	23959901	23959907	SRSF1|HepG2	6
chr14	23959401	23960401	+	LINC00263|hela|ENSG00000157326|upES	chr14	23959965	23959991	U2AF2|HepG2	26
chr14	23959401	23960401	+	LINC00263|hela|ENSG00000157326|upES	chr14	23959434	23959459	EFTUD2|HepG2	25
chr14	23959401	23960401	+	LINC00263|hela|ENSG00000157326|upES	chr14	23960013	23960054	PRPF8|HepG2	41
chr14	23959401	23960401	+	LINC00263|hela|ENSG00000157326|upES	chr14	23959973	23959996	PPIG|HepG2	23
chr14	23959401	23960401	+	LINC00263|hela|ENSG00000157326|upES	chr14	23959901	23959903	PPIG|HepG2	2
chr14	23959401	23960401	+	LINC00263|hela|ENSG00000157326|upES	chr14	23960019	23960043	SF3B4|HepG2	24
chr14	23959401	23960401	+	LINC00263|hela|ENSG00000157326|upES	chr14	23959861	23959896	SF3A3|HepG2	35
chr14	23959401	23960401	+	LINC00263|hela|ENSG00000157326|upES	chr14	23959901	23959912	LIN28B|K562	11
chr14	23959401	23960401	+	LINC00263|hela|ENSG00000157326|upES	chr14	23960027	23960058	HNRNPU|HepG2	31
chr14	23959401	23960401	+	LINC00263|hela|ENSG00000157326|upES	chr14	23959901	23959907	PPIG|HepG2	6
chr14	23959401	23960401	+	LINC00263|hela|ENSG00000157326|upES	chr14	23959979	23960001	RBM15|K562	22
chr14	23959401	23960401	+	LINC00263|hela|ENSG00000157326|upES	chr14	23959970	23959984	SRSF1|K562	14
chr14	23959401	23960401	+	LINC00263|hela|ENSG00000157326|upES	chr14	23959865	23959904	SF3B4|HepG2	39
chr14	23959401	23960401	+	LINC00263|hela|ENSG00000157326|upES	chr14	23959899	23959918	PRPF8|HepG2	19
chr14	23959401	23960401	+	LINC00263|hela|ENSG00000157326|upES	chr14	23960246	23960268	GRWD1|HepG2	22
chr14	23959401	23960401	+	LINC00263|hela|ENSG00000157326|upES	chr14	23959966	23959995	LARP4|HepG2	29
chr14	23959401	23960401	+	LINC00263|hela|ENSG00000157326|upES	chr14	23960167	23960231	PTBP1|HEK293T	64
chr14	23959401	23960401	+	LINC00263|hela|ENSG00000157326|upES	chr14	23959954	23959989	RBFOX2|K562	35
chr14	23959401	23960401	+	LINC00263|hela|ENSG00000157326|upES	chr14	23960337	23960370	HNRNPL|HepG2	33
chr14	23959401	23960401	+	LINC00263|hela|ENSG00000157326|upES	chr14	23959966	23960004	MTPAP|K562	38
chr14	23959401	23960401	+	LINC00263|hela|ENSG00000157326|upES	chr14	23960203	23960219	LSM11|HepG2	16
chr14	23959401	23960401	+	LINC00263|hela|ENSG00000157326|upES	chr14	23959901	23959905	METAP2|K562	4
chr14	23959401	23960401	+	LINC00263|hela|ENSG00000157326|upES	chr14	23960319	23960377	HNRNPL|HepG2	58
chr14	23959401	23960401	+	LINC00263|hela|ENSG00000157326|upES	chr14	23959945	23959998	GRWD1|HepG2	53
chr14	23959401	23960401	+	LINC00263|hela|ENSG00000157326|upES	chr14	23960016	23960062	PRPF8|HepG2	46
chr14	23959401	23960401	+	LINC00263|hela|ENSG00000157326|upES	chr14	23960235	23960273	SUGP2|HepG2	38
chr14	23959401	23960401	+	LINC00263|hela|ENSG00000157326|upES	chr14	23959901	23959916	UCHL5|K562	15
chr14	23959401	23960401	+	LINC00263|hela|ENSG00000157326|upES	chr14	23959717	23959749	ILF3|HepG2	32
chr14	23959401	23960401	+	LINC00263|hela|ENSG00000157326|upES	chr14	23959851	23959890	U2AF2|HepG2	39
chr14	23959401	23960401	+	LINC00263|hela|ENSG00000157326|upES	chr14	23959863	23959948	BUD13|HepG2	85
chr14	23959401	23960401	+	LINC00263|hela|ENSG00000157326|upES	chr14	23960186	23960246	PTBP1|HepG2	60
chr14	23959401	23960401	+	LINC00263|hela|ENSG00000157326|upES	chr14	23959901	23959908	RPS3|HepG2	7
chr14	23959401	23960401	+	LINC00263|hela|ENSG00000157326|upES	chr14	23959901	23959914	DDX6|K562	13
chr14	23959401	23960401	+	LINC00263|hela|ENSG00000157326|upES	chr14	23960140	23960175	KHSRP|K562	35
chr14	23959401	23960401	+	LINC00263|hela|ENSG00000157326|upES	chr14	23960249	23960304	SUGP2|HepG2	55
chr14	23959401	23960401	+	LINC00263|hela|ENSG00000157326|upES	chr14	23960119	23960150	EFTUD2|HepG2	31
chr14	23959401	23960401	+	LINC00263|hela|ENSG00000157326|upES	chr14	23959927	23959971	YBX3|K562	44
chr14	23959401	23960401	+	LINC00263|hela|ENSG00000157326|upES	chr14	23960026	23960069	BUD13|HepG2	43
chr14	23959401	23960401	+	LINC00263|hela|ENSG00000157326|upES	chr14	23959953	23959993	BUD13|K562	40
chr14	23959401	23960401	+	LINC00263|hela|ENSG00000157326|upES	chr14	23959973	23960059	RBM22|HepG2	86
chr14	23959401	23960401	+	LINC00263|hela|ENSG00000157326|upES	chr14	23959901	23959902	CSTF2|HepG2	1
chr1	155319110	155320110	+	LINC00263|hela|ENSG00000160752|upES	chr1	155319819	155319850	IGF2BP2|K562	31
chr1	155319110	155320110	+	LINC00263|hela|ENSG00000160752|upES	chr1	155319938	155319973	PRPF8|HepG2	35
chr1	155319110	155320110	+	LINC00263|hela|ENSG00000160752|upES	chr1	155319825	155319839	FTO|K562	14
chr1	155319110	155320110	+	LINC00263|hela|ENSG00000160752|upES	chr1	155319604	155319626	IGF2BP1|K562	22
chr1	155319110	155320110	+	LINC00263|hela|ENSG00000160752|upES	chr1	155319800	155319844	BUD13|HepG2	44
chr1	155319110	155320110	+	LINC00263|hela|ENSG00000160752|upES	chr1	155319617	155319640	DDX55|K562	23
chr1	155319110	155320110	+	LINC00263|hela|ENSG00000160752|upES	chr1	155319607	155319638	DHX30|HepG2	31
chr1	155319110	155320110	+	LINC00263|hela|ENSG00000160752|upES	chr1	155319818	155319841	NKRF|HepG2	23
chr1	155319110	155320110	+	LINC00263|hela|ENSG00000160752|upES	chr1	155319956	155320019	RBM22|HepG2	63
chr1	155319110	155320110	+	LINC00263|hela|ENSG00000160752|upES	chr1	155319648	155319689	GRWD1|HepG2	41
chr1	155319110	155320110	+	LINC00263|hela|ENSG00000160752|upES	chr1	155319624	155319688	ZNF622|K562	64
chr1	155319110	155320110	+	LINC00263|hela|ENSG00000160752|upES	chr1	155319796	155319911	YBX3|K562	115
chr1	155319110	155320110	+	LINC00263|hela|ENSG00000160752|upES	chr1	155319804	155319832	NOLC1|HepG2	28
chr1	155319110	155320110	+	LINC00263|hela|ENSG00000160752|upES	chr1	155319804	155319842	NOLC1|K562	38
chr1	155319110	155320110	+	LINC00263|hela|ENSG00000160752|upES	chr1	155319962	155319998	TAF15|K562	36
chr1	155319110	155320110	+	LINC00263|hela|ENSG00000160752|upES	chr1	155319981	155319991	TBRG4|HepG2	10
chr1	155319110	155320110	+	LINC00263|hela|ENSG00000160752|upES	chr1	155319618	155319643	LARP4|K562	25
chr1	155319110	155320110	+	LINC00263|hela|ENSG00000160752|upES	chr1	155319472	155319501	PTBP1|K562	29
chr1	155319110	155320110	+	LINC00263|hela|ENSG00000160752|upES	chr1	155319992	155320005	DGCR8|K562	13
chr1	155319110	155320110	+	LINC00263|hela|ENSG00000160752|upES	chr1	155319765	155319803	U2AF2|K562	38
chr1	155319110	155320110	+	LINC00263|hela|ENSG00000160752|upES	chr1	155319206	155319219	HNRNPA1|HepG2	13
chr1	155319110	155320110	+	LINC00263|hela|ENSG00000160752|upES	chr1	155319609	155319612	EIF3H|HepG2	3
chr1	155319110	155320110	+	LINC00263|hela|ENSG00000160752|upES	chr1	155319577	155319622	EFTUD2|K562	45
chr1	155319110	155320110	+	LINC00263|hela|ENSG00000160752|upES	chr1	155319795	155319865	DDX55|K562	70
chr1	155319110	155320110	+	LINC00263|hela|ENSG00000160752|upES	chr1	155319816	155319853	RBM15|K562	37
chr1	155319110	155320110	+	LINC00263|hela|ENSG00000160752|upES	chr1	155319806	155319845	MTPAP|K562	39
chr1	155319110	155320110	+	LINC00263|hela|ENSG00000160752|upES	chr1	155319203	155319231	PTBP1|K562	28
chr1	155319110	155320110	+	LINC00263|hela|ENSG00000160752|upES	chr1	155319795	155319842	DDX55|HepG2	47
chr1	155319110	155320110	+	LINC00263|hela|ENSG00000160752|upES	chr1	155319727	155319744	TROVE2|HepG2	17
chr1	155319110	155320110	+	LINC00263|hela|ENSG00000160752|upES	chr1	155319800	155319855	UCHL5|HepG2	55
chr1	155319110	155320110	+	LINC00263|hela|ENSG00000160752|upES	chr1	155319814	155319839	RBM15|K562	25
chr1	155319110	155320110	+	LINC00263|hela|ENSG00000160752|upES	chr1	155319812	155319865	IGF2BP2|K562	53
chr1	155319110	155320110	+	LINC00263|hela|ENSG00000160752|upES	chr1	155319731	155319764	HNRNPU|HepG2	33
chr1	155319110	155320110	+	LINC00263|hela|ENSG00000160752|upES	chr1	155319610	155319616	GRWD1|HepG2	6
chr1	155319110	155320110	+	LINC00263|hela|ENSG00000160752|upES	chr1	155319610	155319616	XPO5|HepG2	6
chr1	155319110	155320110	+	LINC00263|hela|ENSG00000160752|upES	chr1	155319636	155319664	PRPF8|K562	28
chr1	155319110	155320110	+	LINC00263|hela|ENSG00000160752|upES	chr1	155319634	155319648	IGF2BP1|HepG2	14
chr1	155319110	155320110	+	LINC00263|hela|ENSG00000160752|upES	chr1	155319610	155319629	GRSF1|HepG2	19
chr1	155319110	155320110	+	LINC00263|hela|ENSG00000160752|upES	chr1	155319610	155319679	LSM11|HepG2	69
chr1	155319110	155320110	+	LINC00263|hela|ENSG00000160752|upES	chr1	155319817	155319836	RBM15|HepG2	19
chr1	155319110	155320110	+	LINC00263|hela|ENSG00000160752|upES	chr1	155319646	155319677	DHX30|HepG2	31
chr1	155319110	155320110	+	LINC00263|hela|ENSG00000160752|upES	chr1	155319955	155319995	GTF2F1|K562	40
chr1	155319110	155320110	+	LINC00263|hela|ENSG00000160752|upES	chr1	155319643	155319678	SUB1|HepG2	35
chr1	155319110	155320110	+	LINC00263|hela|ENSG00000160752|upES	chr1	155319608	155319620	TBRG4|K562	12
chr1	155319110	155320110	+	LINC00263|hela|ENSG00000160752|upES	chr1	155319612	155319653	BUD13|K562	41
chr1	155319110	155320110	+	LINC00263|hela|ENSG00000160752|upES	chr1	155319927	155319954	ZRANB2|K562	27
chr1	155319110	155320110	+	LINC00263|hela|ENSG00000160752|upES	chr1	155319807	155319851	TRA2A|HepG2	44
chr1	155319110	155320110	+	LINC00263|hela|ENSG00000160752|upES	chr1	155319568	155319580	U2AF2|K562	12
chr1	155319110	155320110	+	LINC00263|hela|ENSG00000160752|upES	chr1	155319897	155319911	UCHL5|K562	14
chr1	155319110	155320110	+	LINC00263|hela|ENSG00000160752|upES	chr1	155319678	155319686	UCHL5|HepG2	8
chr1	155319110	155320110	+	LINC00263|hela|ENSG00000160752|upES	chr1	155319807	155319846	EIF3D|HepG2	39
chr1	155319110	155320110	+	LINC00263|hela|ENSG00000160752|upES	chr1	155319596	155319650	U2AF2|K562	54
chr1	155319110	155320110	+	LINC00263|hela|ENSG00000160752|upES	chr1	155319808	155319847	FXR1|K562	39
chr1	155319110	155320110	+	LINC00263|hela|ENSG00000160752|upES	chr1	155319888	155319911	ZNF622|K562	23
chr1	155319110	155320110	+	LINC00263|hela|ENSG00000160752|upES	chr1	155319798	155319860	LSM11|HepG2	62
chr1	155319110	155320110	+	LINC00263|hela|ENSG00000160752|upES	chr1	155319799	155319817	NCBP2|K562	18
chr1	155319110	155320110	+	LINC00263|hela|ENSG00000160752|upES	chr1	155319609	155319615	LIN28B|K562	6
chr1	155319110	155320110	+	LINC00263|hela|ENSG00000160752|upES	chr1	155319822	155319845	FAM120A|K562	23
chr1	155319110	155320110	+	LINC00263|hela|ENSG00000160752|upES	chr1	155319941	155319967	PRPF8|HepG2	26
chr1	155319110	155320110	+	LINC00263|hela|ENSG00000160752|upES	chr1	155319803	155319842	DDX55|K562	39
chr1	155319110	155320110	+	LINC00263|hela|ENSG00000160752|upES	chr1	155319818	155319854	SRSF9|HepG2	36
chr1	155319110	155320110	+	LINC00263|hela|ENSG00000160752|upES	chr1	155319814	155319851	BCCIP|HepG2	37
chr1	155319110	155320110	+	LINC00263|hela|ENSG00000160752|upES	chr1	155319826	155319840	AARS|K562	14
chr1	155319110	155320110	+	LINC00263|hela|ENSG00000160752|upES	chr1	155319610	155319642	SND1|K562	32
chr1	155319110	155320110	+	LINC00263|hela|ENSG00000160752|upES	chr1	155319623	155319628	LIN28B|K562	5
chr1	155319110	155320110	+	LINC00263|hela|ENSG00000160752|upES	chr1	155319375	155319386	U2AF2|HepG2	11
chr1	155319110	155320110	+	LINC00263|hela|ENSG00000160752|upES	chr1	155319830	155319843	SRSF1|K562	13
chr1	155319110	155320110	+	LINC00263|hela|ENSG00000160752|upES	chr1	155319796	155319850	UCHL5|K562	54
chr1	155319110	155320110	+	LINC00263|hela|ENSG00000160752|upES	chr1	155319625	155319627	POLR2G|HepG2	2
chr1	155319110	155320110	+	LINC00263|hela|ENSG00000160752|upES	chr1	155319610	155319643	UCHL5|K562	33
chr1	155319110	155320110	+	LINC00263|hela|ENSG00000160752|upES	chr1	155319793	155319799	PPIG|HepG2	6
chr1	155319110	155320110	+	LINC00263|hela|ENSG00000160752|upES	chr1	155319982	155320000	GPKOW|K562	18
chr1	155319110	155320110	+	LINC00263|hela|ENSG00000160752|upES	chr1	155319610	155319636	RBM27|K562	26
chr1	155319110	155320110	+	LINC00263|hela|ENSG00000160752|upES	chr1	155319930	155319971	HNRNPL|K562	41
chr1	155319110	155320110	+	LINC00263|hela|ENSG00000160752|upES	chr1	155319805	155319851	EIF3H|HepG2	46
chr1	155319110	155320110	+	LINC00263|hela|ENSG00000160752|upES	chr1	155319677	155319688	UCHL5|K562	11
chr1	155319110	155320110	+	LINC00263|hela|ENSG00000160752|upES	chr1	155319610	155319652	BUD13|K562	42
chr1	155319110	155320110	+	LINC00263|hela|ENSG00000160752|upES	chr1	155319803	155319849	EIF3D|HepG2	46
chr1	155319110	155320110	+	LINC00263|hela|ENSG00000160752|upES	chr1	155319652	155319667	LIN28B|K562	15
chr1	155319110	155320110	+	LINC00263|hela|ENSG00000160752|upES	chr1	155319880	155319918	IGF2BP2|K562	38
chr1	155319110	155320110	+	LINC00263|hela|ENSG00000160752|upES	chr1	155319254	155319266	DDX6|K562	12
chr1	155319110	155320110	+	LINC00263|hela|ENSG00000160752|upES	chr1	155319812	155319848	NOLC1|HepG2	36
chr1	155319110	155320110	+	LINC00263|hela|ENSG00000160752|upES	chr1	155319810	155319851	SRSF1|HepG2	41
chr1	155319110	155320110	+	LINC00263|hela|ENSG00000160752|upES	chr1	155319675	155319688	UCHL5|HepG2	13
chr1	155319110	155320110	+	LINC00263|hela|ENSG00000160752|upES	chr1	155319620	155319656	RBM15|K562	36
chr1	155319110	155320110	+	LINC00263|hela|ENSG00000160752|upES	chr1	155319860	155319919	LSM11|HepG2	59
chr1	155319110	155320110	+	LINC00263|hela|ENSG00000160752|upES	chr1	155319288	155319326	SF3B1|K562	38
chr1	155319110	155320110	+	LINC00263|hela|ENSG00000160752|upES	chr1	155319797	155319849	DKC1|HepG2	52
chr1	155319110	155320110	+	LINC00263|hela|ENSG00000160752|upES	chr1	155319611	155319658	MTPAP|K562	47
chr1	155319110	155320110	+	LINC00263|hela|ENSG00000160752|upES	chr1	155319625	155319653	AUH|K562	28
chr1	155319110	155320110	+	LINC00263|hela|ENSG00000160752|upES	chr1	155319941	155319966	HNRNPK|HepG2	25
chr1	155319110	155320110	+	LINC00263|hela|ENSG00000160752|upES	chr1	155319809	155319834	POLR2G|HepG2	25
chr1	155319110	155320110	+	LINC00263|hela|ENSG00000160752|upES	chr1	155319632	155319679	SRSF9|HepG2	47
chr1	155319110	155320110	+	LINC00263|hela|ENSG00000160752|upES	chr1	155319618	155319650	NOLC1|K562	32
chr1	155319110	155320110	+	LINC00263|hela|ENSG00000160752|upES	chr1	155319778	155319802	U2AF2|HepG2	24
chr1	155319110	155320110	+	LINC00263|hela|ENSG00000160752|upES	chr1	155319671	155319677	FASTKD2|K562	6
chr1	155319110	155320110	+	LINC00263|hela|ENSG00000160752|upES	chr1	155319681	155319685	NCBP2|K562	4
chr1	155319110	155320110	+	LINC00263|hela|ENSG00000160752|upES	chr1	155319531	155319586	TRA2A|K562	55
chr1	155319110	155320110	+	LINC00263|hela|ENSG00000160752|upES	chr1	155319823	155319845	U2AF2|K562	22
chr1	155319110	155320110	+	LINC00263|hela|ENSG00000160752|upES	chr1	155319238	155319263	HNRNPUL1|HepG2	25
chr1	155319110	155320110	+	LINC00263|hela|ENSG00000160752|upES	chr1	155319795	155319852	UCHL5|HepG2	57
chr1	155319110	155320110	+	LINC00263|hela|ENSG00000160752|upES	chr1	155319443	155319492	EFTUD2|K562	49
chr1	155319110	155320110	+	LINC00263|hela|ENSG00000160752|upES	chr1	155319610	155319620	TIA1|HepG2	10
chr1	155319110	155320110	+	LINC00263|hela|ENSG00000160752|upES	chr1	155319614	155319645	FAM120A|K562	31
chr1	155319110	155320110	+	LINC00263|hela|ENSG00000160752|upES	chr1	155319988	155320005	PRPF8|K562	17
chr1	155319110	155320110	+	LINC00263|hela|ENSG00000160752|upES	chr1	155319327	155319354	NCBP2|K562	27
chr1	155319110	155320110	+	LINC00263|hela|ENSG00000160752|upES	chr1	155319629	155319634	LIN28B|K562	5
chr1	155319110	155320110	+	LINC00263|hela|ENSG00000160752|upES	chr1	155319625	155319635	DGCR8|K562	10
chr1	155319110	155320110	+	LINC00263|hela|ENSG00000160752|upES	chr1	155319777	155319779	U2AF2|HepG2	2
chr1	155319110	155320110	+	LINC00263|hela|ENSG00000160752|upES	chr1	155319881	155319914	RPS11|K562	33
chr1	155319110	155320110	+	LINC00263|hela|ENSG00000160752|upES	chr1	155319825	155319846	SRSF1|HepG2	21
chr1	155319110	155320110	+	LINC00263|hela|ENSG00000160752|upES	chr1	155319981	155320015	AKAP8L|K562	34
chr1	155319110	155320110	+	LINC00263|hela|ENSG00000160752|upES	chr1	155319793	155319809	TBRG4|HepG2	16
chr1	155319110	155320110	+	LINC00263|hela|ENSG00000160752|upES	chr1	155319611	155319668	FXR1|K562	57
chr1	155319110	155320110	+	LINC00263|hela|ENSG00000160752|upES	chr1	155319815	155319848	U2AF1|HepG2	33
chr1	155319110	155320110	+	LINC00263|hela|ENSG00000160752|upES	chr1	155319611	155319654	RPS3|HepG2	43
chr1	155319110	155320110	+	LINC00263|hela|ENSG00000160752|upES	chr1	155319612	155319645	GPKOW|K562	33
chr1	155319110	155320110	+	LINC00263|hela|ENSG00000160752|upES	chr1	155319956	155320014	RBM22|K562	58
chr1	155319110	155320110	+	LINC00263|hela|ENSG00000160752|upES	chr1	155319630	155319655	CPSF6|K562	25
chr1	155319110	155320110	+	LINC00263|hela|ENSG00000160752|upES	chr1	155319815	155319849	IGF2BP3|HepG2	34
chr1	155319110	155320110	+	LINC00263|hela|ENSG00000160752|upES	chr1	155319617	155319662	IGF2BP2|K562	45
chr1	155319110	155320110	+	LINC00263|hela|ENSG00000160752|upES	chr1	155319802	155319851	EIF3H|HepG2	49
chr1	155319110	155320110	+	LINC00263|hela|ENSG00000160752|upES	chr1	155319637	155319660	SLTM|K562	23
chr1	155319110	155320110	+	LINC00263|hela|ENSG00000160752|upES	chr1	155320049	155320069	CPSF6|HEK293	20
chr1	155319110	155320110	+	LINC00263|hela|ENSG00000160752|upES	chr1	155319612	155319630	UCHL5|HepG2	18
chr1	155319110	155320110	+	LINC00263|hela|ENSG00000160752|upES	chr1	155319609	155319638	XRCC6|HepG2	29
chr1	155319110	155320110	+	LINC00263|hela|ENSG00000160752|upES	chr1	155319795	155319855	DDX24|K562	60
chr1	155319110	155320110	+	LINC00263|hela|ENSG00000160752|upES	chr1	155319611	155319673	TRA2A|K562	62
chr1	155319110	155320110	+	LINC00263|hela|ENSG00000160752|upES	chr1	155319643	155319677	UCHL5|K562	34
chr1	155319110	155320110	+	LINC00263|hela|ENSG00000160752|upES	chr1	155319672	155319689	UPF1|K562	17
chr1	155319110	155320110	+	LINC00263|hela|ENSG00000160752|upES	chr1	155319609	155319623	LIN28B|K562	14
chr1	155319110	155320110	+	LINC00263|hela|ENSG00000160752|upES	chr1	155319824	155319828	RBM22|HepG2	4
chr1	155319110	155320110	+	LINC00263|hela|ENSG00000160752|upES	chr1	155319632	155319697	TRA2A|HepG2	65
chr1	155319110	155320110	+	LINC00263|hela|ENSG00000160752|upES	chr1	155319610	155319683	ZNF622|K562	73
chr1	155319110	155320110	+	LINC00263|hela|ENSG00000160752|upES	chr1	155319610	155319648	GRWD1|HepG2	38
chr1	155319110	155320110	+	LINC00263|hela|ENSG00000160752|upES	chr1	155319798	155319854	FASTKD2|HepG2	56
chr1	155319110	155320110	+	LINC00263|hela|ENSG00000160752|upES	chr1	155319616	155319675	UCHL5|HepG2	59
chr1	155319110	155320110	+	LINC00263|hela|ENSG00000160752|upES	chr1	155319526	155319532	HNRNPU|HepG2	6
chr1	155319110	155320110	+	LINC00263|hela|ENSG00000160752|upES	chr1	155319941	155319978	CPSF6|K562	37
chr1	155319110	155320110	+	LINC00263|hela|ENSG00000160752|upES	chr1	155319613	155319618	XRCC6|K562	5
chr1	155319110	155320110	+	LINC00263|hela|ENSG00000160752|upES	chr1	155319998	155320000	CSTF2|HepG2	2
chr1	155319110	155320110	+	LINC00263|hela|ENSG00000160752|upES	chr1	155319354	155319380	TROVE2|HepG2	26
chr1	155319110	155320110	+	LINC00263|hela|ENSG00000160752|upES	chr1	155319789	155319810	PRPF8|HepG2	21
chr1	155319110	155320110	+	LINC00263|hela|ENSG00000160752|upES	chr1	155319087	155319113	LARP4|K562	3
chr1	155319110	155320110	+	LINC00263|hela|ENSG00000160752|upES	chr1	155319674	155319688	LIN28B|K562	14
chr1	155319110	155320110	+	LINC00263|hela|ENSG00000160752|upES	chr1	155319601	155319655	U2AF2|K562	54
chr1	155319110	155320110	+	LINC00263|hela|ENSG00000160752|upES	chr1	155319798	155319849	DDX55|HepG2	51
chr1	155319110	155320110	+	LINC00263|hela|ENSG00000160752|upES	chr1	155319610	155319616	RPS5|K562	6
chr1	155319110	155320110	+	LINC00263|hela|ENSG00000160752|upES	chr1	155319469	155319496	HNRNPK|K562	27
chr1	155319110	155320110	+	LINC00263|hela|ENSG00000160752|upES	chr1	155319618	155319651	SLTM|HepG2	33
chr1	155319110	155320110	+	LINC00263|hela|ENSG00000160752|upES	chr1	155319807	155319847	SRSF1|K562	40
chr1	155319110	155320110	+	LINC00263|hela|ENSG00000160752|upES	chr1	155319396	155319403	GRSF1|HepG2	7
chr1	155319110	155320110	+	LINC00263|hela|ENSG00000160752|upES	chr1	155319609	155319637	DDX55|HepG2	28
chr1	155319110	155320110	+	LINC00263|hela|ENSG00000160752|upES	chr1	155319818	155319851	NPM1|K562	33
chr1	155319110	155320110	+	LINC00263|hela|ENSG00000160752|upES	chr1	155319589	155319609	SF3A3|HepG2	20
chr1	155319110	155320110	+	LINC00263|hela|ENSG00000160752|upES	chr1	155319610	155319616	UCHL5|HepG2	6
chr1	155319110	155320110	+	LINC00263|hela|ENSG00000160752|upES	chr1	155319620	155319655	RBM15|K562	35
chr1	155319110	155320110	+	LINC00263|hela|ENSG00000160752|upES	chr1	155319816	155319858	RBM15|HepG2	42
chr1	155319110	155320110	+	LINC00263|hela|ENSG00000160752|upES	chr1	155319800	155319848	TBRG4|HepG2	48
chr1	155319110	155320110	+	LINC00263|hela|ENSG00000160752|upES	chr1	155319816	155319851	FMR1|K562	35
chr1	155319110	155320110	+	LINC00263|hela|ENSG00000160752|upES	chr1	155319916	155319925	FXR1|K562	9
chr1	155319110	155320110	+	LINC00263|hela|ENSG00000160752|upES	chr1	155319960	155320000	SF3B4|K562	40
chr1	155319110	155320110	+	LINC00263|hela|ENSG00000160752|upES	chr1	155319610	155319642	YBX3|K562	32
chr1	155319110	155320110	+	LINC00263|hela|ENSG00000160752|upES	chr1	155319734	155319762	SF3B4|HepG2	28
chr1	155319110	155320110	+	LINC00263|hela|ENSG00000160752|upES	chr1	155319610	155319679	U2AF1|K562	69
chr1	155319110	155320110	+	LINC00263|hela|ENSG00000160752|upES	chr1	155319796	155319826	CSTF2|HepG2	30
chr1	155319110	155320110	+	LINC00263|hela|ENSG00000160752|upES	chr1	155319657	155319683	METAP2|K562	26
chr1	155319110	155320110	+	LINC00263|hela|ENSG00000160752|upES	chr1	155319671	155319693	SF3B4|K562	22
chr1	155319110	155320110	+	LINC00263|hela|ENSG00000160752|upES	chr1	155319794	155319845	BUD13|K562	51
chr1	155319110	155320110	+	LINC00263|hela|ENSG00000160752|upES	chr1	155319875	155319907	PPIG|HepG2	32
chr1	155319110	155320110	+	LINC00263|hela|ENSG00000160752|upES	chr1	155319990	155320001	NOLC1|K562	11
chr1	155319110	155320110	+	LINC00263|hela|ENSG00000160752|upES	chr1	155319665	155319684	CSTF2|HepG2	19
chr1	155319110	155320110	+	LINC00263|hela|ENSG00000160752|upES	chr1	155319791	155319858	DDX24|K562	67
chr1	155319110	155320110	+	LINC00263|hela|ENSG00000160752|upES	chr1	155319610	155319615	LIN28B|HepG2	5
chr1	155319110	155320110	+	LINC00263|hela|ENSG00000160752|upES	chr1	155319616	155319646	GRWD1|HepG2	30
chr1	155319110	155320110	+	LINC00263|hela|ENSG00000160752|upES	chr1	155319625	155319664	SRSF1|HepG2	39
chr1	155319110	155320110	+	LINC00263|hela|ENSG00000160752|upES	chr1	155319807	155319827	UPF1|K562	20
chr1	155319110	155320110	+	LINC00263|hela|ENSG00000160752|upES	chr1	155320001	155320017	FAM120A|K562	16
chr1	155319110	155320110	+	LINC00263|hela|ENSG00000160752|upES	chr1	155319616	155319635	EIF3D|HepG2	19
chr1	155319110	155320110	+	LINC00263|hela|ENSG00000160752|upES	chr1	155319794	155319851	MTPAP|K562	57
chr1	155319110	155320110	+	LINC00263|hela|ENSG00000160752|upES	chr1	155319642	155319676	SND1|K562	34
chr1	155319110	155320110	+	LINC00263|hela|ENSG00000160752|upES	chr1	155319615	155319685	TRA2A|K562	70
chr1	155319110	155320110	+	LINC00263|hela|ENSG00000160752|upES	chr1	155319711	155319747	HNRNPK|HepG2	36
chr1	155319110	155320110	+	LINC00263|hela|ENSG00000160752|upES	chr1	155319799	155319839	XRCC6|K562	40
chr1	155319110	155320110	+	LINC00263|hela|ENSG00000160752|upES	chr1	155319978	155320004	KHDRBS1|K562	26
chr1	155319110	155320110	+	LINC00263|hela|ENSG00000160752|upES	chr1	155319870	155319894	LSM11|HepG2	24
chr1	155319110	155320110	+	LINC00263|hela|ENSG00000160752|upES	chr1	155319817	155319848	SND1|K562	31
chr1	155319110	155320110	+	LINC00263|hela|ENSG00000160752|upES	chr1	155319815	155319850	CSTF2|HepG2	35
chr1	155319110	155320110	+	LINC00263|hela|ENSG00000160752|upES	chr1	155319610	155319675	IGF2BP1|K562	65
chr1	155319110	155320110	+	LINC00263|hela|ENSG00000160752|upES	chr1	155319813	155319848	SLTM|HepG2	35
chr1	155319110	155320110	+	LINC00263|hela|ENSG00000160752|upES	chr1	155319604	155319661	RPS11|K562	57
chr1	155319110	155320110	+	LINC00263|hela|ENSG00000160752|upES	chr1	155319560	155319575	HNRNPA1|HepG2	15
chr1	155319110	155320110	+	LINC00263|hela|ENSG00000160752|upES	chr1	155319619	155319664	IGF2BP1|HepG2	45
chr1	155319110	155320110	+	LINC00263|hela|ENSG00000160752|upES	chr1	155319613	155319669	FIP1L1|HEK293	56
chr1	155319110	155320110	+	LINC00263|hela|ENSG00000160752|upES	chr1	155319613	155319626	MTPAP|K562	13
chr1	155319110	155320110	+	LINC00263|hela|ENSG00000160752|upES	chr1	155319623	155319632	EIF3D|HepG2	9
chr1	155319110	155320110	+	LINC00263|hela|ENSG00000160752|upES	chr1	155319817	155319840	ZRANB2|K562	23
chr1	155319110	155320110	+	LINC00263|hela|ENSG00000160752|upES	chr1	155319614	155319632	RBM22|HepG2	18
chr1	155319110	155320110	+	LINC00263|hela|ENSG00000160752|upES	chr1	155319633	155319646	NKRF|HepG2	13
chr1	155319110	155320110	+	LINC00263|hela|ENSG00000160752|upES	chr1	155319793	155319800	UCHL5|HepG2	7
chr1	155319110	155320110	+	LINC00263|hela|ENSG00000160752|upES	chr1	155319799	155319852	PPIG|HepG2	53
chr1	155319110	155320110	+	LINC00263|hela|ENSG00000160752|upES	chr1	155319793	155319846	UPF1|K562	53
chr1	155319110	155320110	+	LINC00263|hela|ENSG00000160752|upES	chr1	155319604	155319627	GPKOW|K562	23
chr1	155319110	155320110	+	LINC00263|hela|ENSG00000160752|upES	chr1	155319614	155319663	FXR1|K562	49
chr1	155319110	155320110	+	LINC00263|hela|ENSG00000160752|upES	chr1	155319927	155319937	SLBP|K562	10
chr1	155319110	155320110	+	LINC00263|hela|ENSG00000160752|upES	chr1	155319900	155319928	EIF4G2|K562	28
chr1	155319110	155320110	+	LINC00263|hela|ENSG00000160752|upES	chr1	155319632	155319669	LARP7|K562	37
chr1	155319110	155320110	+	LINC00263|hela|ENSG00000160752|upES	chr1	155319465	155319487	TIA1|HepG2	22
chr1	155319110	155320110	+	LINC00263|hela|ENSG00000160752|upES	chr1	155319470	155319481	HNRNPU|K562	11
chr1	155319110	155320110	+	LINC00263|hela|ENSG00000160752|upES	chr1	155319551	155319625	EFTUD2|K562	74
chr1	155319110	155320110	+	LINC00263|hela|ENSG00000160752|upES	chr1	155319615	155319664	YBX3|K562	49
chr1	155319110	155320110	+	LINC00263|hela|ENSG00000160752|upES	chr1	155319344	155319383	HNRNPA1|HepG2	39
chr1	155319110	155320110	+	LINC00263|hela|ENSG00000160752|upES	chr1	155319624	155319671	IGF2BP3|HepG2	47
chr1	155319110	155320110	+	LINC00263|hela|ENSG00000160752|upES	chr1	155319628	155319635	TARDBP|K562	7
chr1	155319110	155320110	+	LINC00263|hela|ENSG00000160752|upES	chr1	155319615	155319669	RBFOX2|K562	54
chr1	155319110	155320110	+	LINC00263|hela|ENSG00000160752|upES	chr1	155319991	155320022	TBRG4|HepG2	31
chr1	155319110	155320110	+	LINC00263|hela|ENSG00000160752|upES	chr1	155319953	155320001	PUS1|K562	48
chr1	155319110	155320110	+	LINC00263|hela|ENSG00000160752|upES	chr1	155319573	155319604	EFTUD2|HepG2	31
chr1	155319110	155320110	+	LINC00263|hela|ENSG00000160752|upES	chr1	155319611	155319678	FXR2|K562	67
chr1	155319110	155320110	+	LINC00263|hela|ENSG00000160752|upES	chr1	155319810	155319837	PTBP1|HepG2	27
chr1	155319110	155320110	+	LINC00263|hela|ENSG00000160752|upES	chr1	155319806	155319855	TRA2A|K562	49
chr1	155319110	155320110	+	LINC00263|hela|ENSG00000160752|upES	chr1	155319469	155319499	HNRNPK|K562	30
chr1	155319110	155320110	+	LINC00263|hela|ENSG00000160752|upES	chr1	155319807	155319857	UCHL5|K562	50
chr1	155319110	155320110	+	LINC00263|hela|ENSG00000160752|upES	chr1	155319610	155319611	RBM15|HepG2	1
chr1	155319110	155320110	+	LINC00263|hela|ENSG00000160752|upES	chr1	155319793	155319830	NOLC1|K562	37
chr1	155319110	155320110	+	LINC00263|hela|ENSG00000160752|upES	chr1	155319806	155319837	PPIL4|K562	31
chr1	155319110	155320110	+	LINC00263|hela|ENSG00000160752|upES	chr1	155319623	155319643	ZRANB2|K562	20
chr1	155319110	155320110	+	LINC00263|hela|ENSG00000160752|upES	chr1	155319466	155319500	HNRNPA1|HepG2	34
chr1	155319110	155320110	+	LINC00263|hela|ENSG00000160752|upES	chr1	155319667	155319674	LIN28B|K562	7
chr1	155319110	155320110	+	LINC00263|hela|ENSG00000160752|upES	chr1	155319535	155319566	LARP4|K562	31
chr1	155319110	155320110	+	LINC00263|hela|ENSG00000160752|upES	chr1	155319613	155319653	U2AF2|HepG2	40
chr1	155319110	155320110	+	LINC00263|hela|ENSG00000160752|upES	chr1	155319621	155319689	DDX24|K562	68
chr1	155319110	155320110	+	LINC00263|hela|ENSG00000160752|upES	chr1	155319794	155319807	UCHL5|K562	13
chr1	155319110	155320110	+	LINC00263|hela|ENSG00000160752|upES	chr1	155319813	155319829	SUB1|HepG2	16
chr1	155319110	155320110	+	LINC00263|hela|ENSG00000160752|upES	chr1	155319819	155319844	LIN28B|HepG2	25
chr1	155319110	155320110	+	LINC00263|hela|ENSG00000160752|upES	chr1	155319460	155319487	HNRNPA1|K562	27
chr1	155319110	155320110	+	LINC00263|hela|ENSG00000160752|upES	chr1	155319837	155319848	SRSF7|K562	11
chr1	155319110	155320110	+	LINC00263|hela|ENSG00000160752|upES	chr1	155319621	155319682	SRSF1|K562	61
chr1	155319110	155320110	+	LINC00263|hela|ENSG00000160752|upES	chr1	155319610	155319666	SND1|HepG2	56
chr1	155319110	155320110	+	LINC00263|hela|ENSG00000160752|upES	chr1	155319793	155319798	PPIG|HepG2	5
chr1	155319110	155320110	+	LINC00263|hela|ENSG00000160752|upES	chr1	155319624	155319636	SRSF9|HepG2	12
chr1	155319110	155320110	+	LINC00263|hela|ENSG00000160752|upES	chr1	155319805	155319846	IGF2BP1|K562	41
chr1	155319110	155320110	+	LINC00263|hela|ENSG00000160752|upES	chr1	155319889	155319917	EIF3H|HepG2	28
chr1	155319110	155320110	+	LINC00263|hela|ENSG00000160752|upES	chr1	155319558	155319627	SF3B4|K562	69
chr1	155319110	155320110	+	LINC00263|hela|ENSG00000160752|upES	chr1	155319837	155319858	HNRNPU|HepG2	21
chr1	155319110	155320110	+	LINC00263|hela|ENSG00000160752|upES	chr1	155319611	155319651	DDX55|K562	40
chr1	155319110	155320110	+	LINC00263|hela|ENSG00000160752|upES	chr1	155319646	155319710	PRPF8|HepG2	64
chr1	155319110	155320110	+	LINC00263|hela|ENSG00000160752|upES	chr1	155319951	155319984	TROVE2|K562	33
chr1	155319110	155320110	+	LINC00263|hela|ENSG00000160752|upES	chr1	155319730	155319789	EFTUD2|K562	59
chr1	155319110	155320110	+	LINC00263|hela|ENSG00000160752|upES	chr1	155319663	155319685	YBX3|K562	22
chr1	155319110	155320110	+	LINC00263|hela|ENSG00000160752|upES	chr1	155319610	155319647	IGF2BP3|HepG2	37
chr1	155319110	155320110	+	LINC00263|hela|ENSG00000160752|upES	chr1	155319613	155319664	FMR1|K562	51
chr1	155319110	155320110	+	LINC00263|hela|ENSG00000160752|upES	chr1	155319629	155319642	DKC1|HepG2	13
chr1	155319110	155320110	+	LINC00263|hela|ENSG00000160752|upES	chr1	155319435	155319448	UPF1|K562	13
chr1	155319110	155320110	+	LINC00263|hela|ENSG00000160752|upES	chr1	155319607	155319681	HLTF|K562	74
chr1	155319110	155320110	+	LINC00263|hela|ENSG00000160752|upES	chr1	155319544	155319562	METAP2|K562	18
chr1	155319110	155320110	+	LINC00263|hela|ENSG00000160752|upES	chr1	155319616	155319659	NOLC1|K562	43
chr1	155319110	155320110	+	LINC00263|hela|ENSG00000160752|upES	chr1	155320049	155320069	NUDT21|HEK293	20
chr1	155319110	155320110	+	LINC00263|hela|ENSG00000160752|upES	chr1	155319613	155319685	FXR2|K562	72
chr1	155319110	155320110	+	LINC00263|hela|ENSG00000160752|upES	chr1	155319652	155319664	NOLC1|HepG2	12
chr1	155319110	155320110	+	LINC00263|hela|ENSG00000160752|upES	chr1	155319822	155319850	SUPV3L1|HepG2	28
chr1	155319110	155320110	+	LINC00263|hela|ENSG00000160752|upES	chr1	155319812	155319852	HLTF|K562	40
chr1	155319110	155320110	+	LINC00263|hela|ENSG00000160752|upES	chr1	155319613	155319679	UCHL5|K562	66
chr1	155319110	155320110	+	LINC00263|hela|ENSG00000160752|upES	chr1	155319615	155319660	FMR1|K562	45
chr1	155319110	155320110	+	LINC00263|hela|ENSG00000160752|upES	chr1	155319680	155319682	LARP4|HepG2	2
chr1	155319110	155320110	+	LINC00263|hela|ENSG00000160752|upES	chr1	155319765	155319793	U2AF1|K562	28
chr1	155319110	155320110	+	LINC00263|hela|ENSG00000160752|upES	chr1	155319260	155319291	FAM120A|K562	31
chr1	155319110	155320110	+	LINC00263|hela|ENSG00000160752|upES	chr1	155319188	155319214	HNRNPL|HepG2	26
chr1	155319110	155320110	+	LINC00263|hela|ENSG00000160752|upES	chr1	155319604	155319629	QKI|HepG2	25
chr1	155319110	155320110	+	LINC00263|hela|ENSG00000160752|upES	chr1	155319799	155319847	POLR2G|HepG2	48
chr1	155319110	155320110	+	LINC00263|hela|ENSG00000160752|upES	chr1	155319679	155319687	LSM11|HepG2	8
chr1	155319110	155320110	+	LINC00263|hela|ENSG00000160752|upES	chr1	155319977	155320012	EFTUD2|K562	35
chr1	155319110	155320110	+	LINC00263|hela|ENSG00000160752|upES	chr1	155319770	155319801	U2AF2|K562	31
chr1	155319110	155320110	+	LINC00263|hela|ENSG00000160752|upES	chr1	155319987	155320019	DDX6|K562	32
chr1	155319110	155320110	+	LINC00263|hela|ENSG00000160752|upES	chr1	155319808	155319843	LARP4|HepG2	35
chr1	155319110	155320110	+	LINC00263|hela|ENSG00000160752|upES	chr1	155319795	155319846	XRCC6|K562	51
chr1	155319110	155320110	+	LINC00263|hela|ENSG00000160752|upES	chr1	155319786	155319805	RBM15|K562	19
chr1	155319110	155320110	+	LINC00263|hela|ENSG00000160752|upES	chr1	155319808	155319859	YBX3|K562	51
chr1	155319110	155320110	+	LINC00263|hela|ENSG00000160752|upES	chr1	155319610	155319642	NOL12|HepG2	32
chr1	155319110	155320110	+	LINC00263|hela|ENSG00000160752|upES	chr1	155319673	155319711	PRPF8|HepG2	38
chr1	155319110	155320110	+	LINC00263|hela|ENSG00000160752|upES	chr1	155319628	155319653	U2AF1|HepG2	25
chr1	155319110	155320110	+	LINC00263|hela|ENSG00000160752|upES	chr1	155319794	155319861	LSM11|HepG2	67
chr1	155319110	155320110	+	LINC00263|hela|ENSG00000160752|upES	chr1	155319609	155319688	PPIG|HepG2	79
chr1	155319110	155320110	+	LINC00263|hela|ENSG00000160752|upES	chr1	155319998	155320039	SUPV3L1|HepG2	41
chr1	155319110	155320110	+	LINC00263|hela|ENSG00000160752|upES	chr1	155319827	155319837	DDX59|HepG2	10
chr1	155319110	155320110	+	LINC00263|hela|ENSG00000160752|upES	chr1	155319821	155319828	RPS3|HepG2	7
chr1	155319110	155320110	+	LINC00263|hela|ENSG00000160752|upES	chr1	155319623	155319639	LARP4|HepG2	16
chr1	155319110	155320110	+	LINC00263|hela|ENSG00000160752|upES	chr1	155319814	155319844	TBRG4|K562	30
chr1	155319110	155320110	+	LINC00263|hela|ENSG00000160752|upES	chr1	155319800	155319841	NOL12|HepG2	41
chr1	155319110	155320110	+	LINC00263|hela|ENSG00000160752|upES	chr1	155319610	155319686	LIN28B|HepG2	76
chr1	155319110	155320110	+	LINC00263|hela|ENSG00000160752|upES	chr1	155319610	155319667	FASTKD2|HepG2	57
chr1	155319110	155320110	+	LINC00263|hela|ENSG00000160752|upES	chr1	155319955	155319995	SUPV3L1|HepG2	40
chr1	155319110	155320110	+	LINC00263|hela|ENSG00000160752|upES	chr1	155319640	155319684	FKBP4|HepG2	44
chr1	155319110	155320110	+	LINC00263|hela|ENSG00000160752|upES	chr1	155319612	155319625	METAP2|K562	13
chr1	155319110	155320110	+	LINC00263|hela|ENSG00000160752|upES	chr1	155319927	155319938	PRPF8|HepG2	11
chr1	155319110	155320110	+	LINC00263|hela|ENSG00000160752|upES	chr1	155319793	155319847	RBFOX2|K562	54
chr1	155319110	155320110	+	LINC00263|hela|ENSG00000160752|upES	chr1	155319614	155319643	SRSF7|K562	29
chr1	155319110	155320110	+	LINC00263|hela|ENSG00000160752|upES	chr1	155319529	155319546	SUPV3L1|HepG2	17
chr1	155319110	155320110	+	LINC00263|hela|ENSG00000160752|upES	chr1	155319810	155319858	FXR2|K562	48
chr1	155319110	155320110	+	LINC00263|hela|ENSG00000160752|upES	chr1	155319793	155319797	GRWD1|HepG2	4
chr1	155319110	155320110	+	LINC00263|hela|ENSG00000160752|upES	chr1	155319625	155319661	U2AF1|HepG2	36
chr1	155319110	155320110	+	LINC00263|hela|ENSG00000160752|upES	chr1	155319984	155320025	CSTF2|HepG2	41
chr1	155319110	155320110	+	LINC00263|hela|ENSG00000160752|upES	chr1	155319819	155319854	SND1|HepG2	35
chr1	155319110	155320110	+	LINC00263|hela|ENSG00000160752|upES	chr1	155319560	155319589	SF3B4|HepG2	29
chr1	155319110	155320110	+	LINC00263|hela|ENSG00000160752|upES	chr1	155319807	155319829	LARP4|HepG2	22
chr1	155319110	155320110	+	LINC00263|hela|ENSG00000160752|upES	chr1	155319797	155319855	GRWD1|HepG2	58
chr1	155319110	155320110	+	LINC00263|hela|ENSG00000160752|upES	chr1	155319820	155319848	RPS3|K562	28
chr1	155319110	155320110	+	LINC00263|hela|ENSG00000160752|upES	chr1	155319634	155319652	LIN28B|K562	18
chr1	155319110	155320110	+	LINC00263|hela|ENSG00000160752|upES	chr1	155319805	155319851	BUD13|K562	46
chr1	155319110	155320110	+	LINC00263|hela|ENSG00000160752|upES	chr1	155319811	155319834	NKRF|HepG2	23
chr1	155319110	155320110	+	LINC00263|hela|ENSG00000160752|upES	chr1	155319646	155319670	GRWD1|HepG2	24
chr1	155319110	155320110	+	LINC00263|hela|ENSG00000160752|upES	chr1	155319600	155319686	BUD13|HepG2	86
chr1	155319110	155320110	+	LINC00263|hela|ENSG00000160752|upES	chr1	155319951	155319969	SAFB2|K562	18
chr1	155319110	155320110	+	LINC00263|hela|ENSG00000160752|upES	chr1	155319960	155320019	RBM22|K562	59
chr1	155319110	155320110	+	LINC00263|hela|ENSG00000160752|upES	chr1	155319767	155319791	SF3A3|HepG2	24
chr1	155319110	155320110	+	LINC00263|hela|ENSG00000160752|upES	chr1	155319626	155319653	RBFOX2|HepG2	27
chr1	155319110	155320110	+	LINC00263|hela|ENSG00000160752|upES	chr1	155319561	155319631	SF3B4|K562	70
chr1	155319110	155320110	+	LINC00263|hela|ENSG00000160752|upES	chr1	155319950	155319976	PCBP2|HepG2	26
chr1	155319110	155320110	+	LINC00263|hela|ENSG00000160752|upES	chr1	155319617	155319624	PRPF8|K562	7
chr1	155319110	155320110	+	LINC00263|hela|ENSG00000160752|upES	chr1	155319225	155319252	CDC40|HepG2	27
chr1	155319110	155320110	+	LINC00263|hela|ENSG00000160752|upES	chr1	155319975	155320005	RBFOX2|K562	30
chr1	155319110	155320110	+	LINC00263|hela|ENSG00000160752|upES	chr1	155319927	155319941	PRPF8|HepG2	14
chr1	155319110	155320110	+	LINC00263|hela|ENSG00000160752|upES	chr1	155319620	155319665	BCCIP|HepG2	45
chr1	155319110	155320110	+	LINC00263|hela|ENSG00000160752|upES	chr1	155319661	155319685	SND1|HepG2	24
chr1	155319110	155320110	+	LINC00263|hela|ENSG00000160752|upES	chr1	155319610	155319663	CPSF6|K562	53
chr1	155319110	155320110	+	LINC00263|hela|ENSG00000160752|upES	chr1	155319364	155319390	HNRNPU|K562	26
chr1	155319110	155320110	+	LINC00263|hela|ENSG00000160752|upES	chr1	155319559	155319571	HNRNPA1|K562	12
chr1	155319110	155320110	+	LINC00263|hela|ENSG00000160752|upES	chr1	155319859	155319901	YBX3|K562	42
chr1	155319110	155320110	+	LINC00263|hela|ENSG00000160752|upES	chr1	155319626	155319655	LIN28B|HepG2	29
chr1	155319110	155320110	+	LINC00263|hela|ENSG00000160752|upES	chr1	155319790	155319852	SRSF7|K562	62
chr1	155319110	155320110	+	LINC00263|hela|ENSG00000160752|upES	chr1	155319963	155319983	RBFOX2|HepG2	20
chr1	155319110	155320110	+	LINC00263|hela|ENSG00000160752|upES	chr1	155319336	155319380	TBRG4|K562	44
chr1	155319110	155320110	+	LINC00263|hela|ENSG00000160752|upES	chr1	155319933	155319963	EXOSC5|K562	30
chr1	155319110	155320110	+	LINC00263|hela|ENSG00000160752|upES	chr1	155319806	155319843	BUD13|HepG2	37
chr1	155319110	155320110	+	LINC00263|hela|ENSG00000160752|upES	chr1	155319804	155319845	SBDS|K562	41
chr1	155319110	155320110	+	LINC00263|hela|ENSG00000160752|upES	chr1	155319937	155319970	SLBP|K562	33
chr1	155319110	155320110	+	LINC00263|hela|ENSG00000160752|upES	chr1	155319648	155319689	DDX24|K562	41
chr1	155319110	155320110	+	LINC00263|hela|ENSG00000160752|upES	chr1	155319615	155319634	LARP4|HepG2	19
chr1	155319110	155320110	+	LINC00263|hela|ENSG00000160752|upES	chr1	155319343	155319359	TIA1|HepG2	16
chr1	155319110	155320110	+	LINC00263|hela|ENSG00000160752|upES	chr1	155319614	155319668	EIF3H|HepG2	54
chr1	155319110	155320110	+	LINC00263|hela|ENSG00000160752|upES	chr1	155319990	155319996	CDC40|HepG2	6
chr1	155319110	155320110	+	LINC00263|hela|ENSG00000160752|upES	chr1	155319670	155319688	GRWD1|HepG2	18
chr1	155319110	155320110	+	LINC00263|hela|ENSG00000160752|upES	chr1	155319177	155319180	FASTKD2|K562	3
chr1	155319110	155320110	+	LINC00263|hela|ENSG00000160752|upES	chr1	155319616	155319642	U2AF1|K562	26
chr1	155319110	155320110	+	LINC00263|hela|ENSG00000160752|upES	chr1	155319610	155319627	TNRC6A|K562	17
chr1	155319110	155320110	+	LINC00263|hela|ENSG00000160752|upES	chr1	155319609	155319650	RBM15|HepG2	41
chr1	155319110	155320110	+	LINC00263|hela|ENSG00000160752|upES	chr1	155319617	155319663	SRSF1|HepG2	46
chr1	155319110	155320110	+	LINC00263|hela|ENSG00000160752|upES	chr1	155319804	155319849	FASTKD2|HepG2	45
chr1	155319110	155320110	+	LINC00263|hela|ENSG00000160752|upES	chr1	155319802	155319862	HLTF|K562	60
chr1	155319110	155320110	+	LINC00263|hela|ENSG00000160752|upES	chr1	155319611	155319679	RPS3|K562	68
chr1	155319110	155320110	+	LINC00263|hela|ENSG00000160752|upES	chr1	155319895	155319917	LSM11|K562	22
chr1	155319110	155320110	+	LINC00263|hela|ENSG00000160752|upES	chr1	155319815	155319829	DDX6|K562	14
chr1	155319110	155320110	+	LINC00263|hela|ENSG00000160752|upES	chr1	155319615	155319626	LIN28B|HepG2	11
chr1	155319110	155320110	+	LINC00263|hela|ENSG00000160752|upES	chr1	155319609	155319624	ZNF622|K562	15
chr1	155319110	155320110	+	LINC00263|hela|ENSG00000160752|upES	chr1	155319791	155319813	PRPF8|K562	22
chr1	155319110	155320110	+	LINC00263|hela|ENSG00000160752|upES	chr1	155319618	155319627	GTF2F1|K562	9
chr1	155319110	155320110	+	LINC00263|hela|ENSG00000160752|upES	chr1	155319794	155319844	CPSF6|K562	50
chr1	155319110	155320110	+	LINC00263|hela|ENSG00000160752|upES	chr1	155319803	155319834	FUBP3|HepG2	31
chr1	155319110	155320110	+	LINC00263|hela|ENSG00000160752|upES	chr1	155319797	155319853	LARP4|K562	56
chr1	155319110	155320110	+	LINC00263|hela|ENSG00000160752|upES	chr1	155319613	155319663	EIF4G2|K562	50
chr1	155319110	155320110	+	LINC00263|hela|ENSG00000160752|upES	chr1	155319625	155319685	TRA2A|HepG2	60
chr1	155319110	155320110	+	LINC00263|hela|ENSG00000160752|upES	chr1	155319793	155319861	GRWD1|HepG2	68
chr1	155319110	155320110	+	LINC00263|hela|ENSG00000160752|upES	chr1	155319611	155319657	METAP2|K562	46
chr1	155319110	155320110	+	LINC00263|hela|ENSG00000160752|upES	chr1	155319612	155319649	RPS3|K562	37
chr1	155319110	155320110	+	LINC00263|hela|ENSG00000160752|upES	chr1	155319824	155319844	SRSF9|HepG2	20
chr1	155319110	155320110	+	LINC00263|hela|ENSG00000160752|upES	chr1	155319655	155319687	LIN28B|HepG2	32
chr1	155319110	155320110	+	LINC00263|hela|ENSG00000160752|upES	chr1	155319811	155319846	GRSF1|HepG2	35
chr1	155319110	155320110	+	LINC00263|hela|ENSG00000160752|upES	chr1	155319806	155319846	NOL12|HepG2	40
chr1	155319110	155320110	+	LINC00263|hela|ENSG00000160752|upES	chr1	155319804	155319849	RPS3|HepG2	45
chr1	155319110	155320110	+	LINC00263|hela|ENSG00000160752|upES	chr1	155319609	155319655	RPS3|HepG2	46
chr1	155319110	155320110	+	LINC00263|hela|ENSG00000160752|upES	chr1	155319816	155319834	DHX30|K562	18
chr1	155319110	155320110	+	LINC00263|hela|ENSG00000160752|upES	chr1	155319616	155319679	HLTF|K562	63
chr1	155319110	155320110	+	LINC00263|hela|ENSG00000160752|upES	chr1	155319794	155319850	ZNF622|K562	56
chr1	155319110	155320110	+	LINC00263|hela|ENSG00000160752|upES	chr1	155319356	155319373	HNRNPUL1|HepG2	17
chr1	155319110	155320110	+	LINC00263|hela|ENSG00000160752|upES	chr1	155319928	155319973	LARP7|K562	45
chr1	155319110	155320110	+	LINC00263|hela|ENSG00000160752|upES	chr1	155319611	155319676	LSM11|HepG2	65
chr1	155319110	155320110	+	LINC00263|hela|ENSG00000160752|upES	chr1	155319615	155319656	SND1|K562	41
chr1	155319110	155320110	+	LINC00263|hela|ENSG00000160752|upES	chr1	155319630	155319659	ILF3|HepG2	29
chr1	155319110	155320110	+	LINC00263|hela|ENSG00000160752|upES	chr1	155319794	155319800	LIN28B|HepG2	6
chr1	155319110	155320110	+	LINC00263|hela|ENSG00000160752|upES	chr1	155319619	155319644	SBDS|K562	25
chr1	155319110	155320110	+	LINC00263|hela|ENSG00000160752|upES	chr1	155319469	155319490	TBRG4|K562	21
chr1	155319110	155320110	+	LINC00263|hela|ENSG00000160752|upES	chr1	155319625	155319666	SRSF7|K562	41
chr1	155319110	155320110	+	LINC00263|hela|ENSG00000160752|upES	chr1	155319352	155319385	HNRNPA1|K562	33
chr1	155319110	155320110	+	LINC00263|hela|ENSG00000160752|upES	chr1	155319816	155319845	IGF2BP3|HepG2	29
chr1	155319110	155320110	+	LINC00263|hela|ENSG00000160752|upES	chr1	155319608	155319648	DDX24|K562	40
chr1	155319110	155320110	+	LINC00263|hela|ENSG00000160752|upES	chr1	155319615	155319629	LIN28B|K562	14
chr1	155319110	155320110	+	LINC00263|hela|ENSG00000160752|upES	chr1	155319887	155319919	SUB1|HepG2	32
chr1	155319110	155320110	+	LINC00263|hela|ENSG00000160752|upES	chr1	155319633	155319680	AGGF1|HepG2	47
chr1	155319110	155320110	+	LINC00263|hela|ENSG00000160752|upES	chr1	155319655	155319691	RBM15|K562	36
chr1	155319110	155320110	+	LINC00263|hela|ENSG00000160752|upES	chr1	155319613	155319649	SUB1|HepG2	36
chr1	155319110	155320110	+	LINC00263|hela|ENSG00000160752|upES	chr1	155319810	155319842	DHX30|K562	32
chr1	155319110	155320110	+	LINC00263|hela|ENSG00000160752|upES	chr1	155319673	155319693	SRSF7|K562	20
chr1	155319110	155320110	+	LINC00263|hela|ENSG00000160752|upES	chr1	155319353	155319382	HNRNPA1|K562	29
chr1	155319110	155320110	+	LINC00263|hela|ENSG00000160752|upES	chr1	155319455	155319489	SRSF7|K562	34
chr1	155319110	155320110	+	LINC00263|hela|ENSG00000160752|upES	chr1	155319793	155319864	ZNF622|K562	71
chr1	155319110	155320110	+	LINC00263|hela|ENSG00000160752|upES	chr1	155319628	155319684	LIN28B|K562	56
chr1	155319110	155320110	+	LINC00263|hela|ENSG00000160752|upES	chr1	155319560	155319618	XRN2|HepG2	58
chr1	155319110	155320110	+	LINC00263|hela|ENSG00000160752|upES	chr1	155319808	155319840	AGGF1|HepG2	32
chr1	155319110	155320110	+	LINC00263|hela|ENSG00000160752|upES	chr1	155319798	155319853	PPIG|HepG2	55
chr1	155319110	155320110	+	LINC00263|hela|ENSG00000160752|upES	chr1	155319654	155319664	AGGF1|K562	10
chr1	153625819	153626819	+	LINC00263|hela|ENSG00000189171|upES	chr1	153626405	153626442	UPF1|K562	37
chr1	153625819	153626819	+	LINC00263|hela|ENSG00000189171|upES	chr1	153626499	153626544	PTBP1|K562	45
chr1	153625819	153626819	+	LINC00263|hela|ENSG00000189171|upES	chr1	153626375	153626394	U2AF1|HepG2	19
chr1	153625819	153626819	+	LINC00263|hela|ENSG00000189171|upES	chr1	153626371	153626404	PRPF8|K562	33
chr1	153625819	153626819	+	LINC00263|hela|ENSG00000189171|upES	chr1	153626517	153626565	DDX42|K562	48
chr1	153625819	153626819	+	LINC00263|hela|ENSG00000189171|upES	chr1	153626331	153626410	SRSF7|HepG2	79
chr1	153625819	153626819	+	LINC00263|hela|ENSG00000189171|upES	chr1	153626486	153626580	XRN2|K562	94
chr1	153625819	153626819	+	LINC00263|hela|ENSG00000189171|upES	chr1	153626519	153626532	DDX3X|HepG2	13
chr1	153625819	153626819	+	LINC00263|hela|ENSG00000189171|upES	chr1	153626352	153626414	EIF3D|HepG2	62
chr1	153625819	153626819	+	LINC00263|hela|ENSG00000189171|upES	chr1	153626363	153626408	DHX30|HepG2	45
chr1	153625819	153626819	+	LINC00263|hela|ENSG00000189171|upES	chr1	153626358	153626393	BCCIP|HepG2	35
chr1	153625819	153626819	+	LINC00263|hela|ENSG00000189171|upES	chr1	153626401	153626434	IGF2BP3|HepG2	33
chr1	153625819	153626819	+	LINC00263|hela|ENSG00000189171|upES	chr1	153626441	153626455	CSTF2T|K562	14
chr1	153625819	153626819	+	LINC00263|hela|ENSG00000189171|upES	chr1	153626514	153626530	TIA1|K562	16
chr1	153625819	153626819	+	LINC00263|hela|ENSG00000189171|upES	chr1	153626625	153626662	EFTUD2|HepG2	37
chr1	153625819	153626819	+	LINC00263|hela|ENSG00000189171|upES	chr1	153626339	153626454	SRSF1|K562	115
chr1	153625819	153626819	+	LINC00263|hela|ENSG00000189171|upES	chr1	153626359	153626466	SRSF1|HepG2	107
chr1	153625819	153626819	+	LINC00263|hela|ENSG00000189171|upES	chr1	153626476	153626538	LSM11|HepG2	62
chr1	153625819	153626819	+	LINC00263|hela|ENSG00000189171|upES	chr1	153626328	153626349	LARP4|HepG2	21
chr1	153625819	153626819	+	LINC00263|hela|ENSG00000189171|upES	chr1	153626639	153626688	TIA1|K562	49
chr1	153625819	153626819	+	LINC00263|hela|ENSG00000189171|upES	chr1	153626368	153626417	NCBP2|K562	49
chr1	153625819	153626819	+	LINC00263|hela|ENSG00000189171|upES	chr1	153626489	153626511	HLTF|K562	22
chr1	153625819	153626819	+	LINC00263|hela|ENSG00000189171|upES	chr1	153626453	153626536	UCHL5|HepG2	83
chr1	153625819	153626819	+	LINC00263|hela|ENSG00000189171|upES	chr1	153626319	153626351	CPSF6|K562	32
chr1	153625819	153626819	+	LINC00263|hela|ENSG00000189171|upES	chr1	153626380	153626401	HNRNPU|K562	21
chr1	153625819	153626819	+	LINC00263|hela|ENSG00000189171|upES	chr1	153626742	153626754	HNRNPA1|HepG2	12
chr1	153625819	153626819	+	LINC00263|hela|ENSG00000189171|upES	chr1	153626360	153626426	EIF4G2|K562	66
chr1	153625819	153626819	+	LINC00263|hela|ENSG00000189171|upES	chr1	153626392	153626415	DDX55|K562	23
chr1	153625819	153626819	+	LINC00263|hela|ENSG00000189171|upES	chr1	153626815	153626826	SRSF7|K562	4
chr1	153625819	153626819	+	LINC00263|hela|ENSG00000189171|upES	chr1	153626494	153626539	EIF3D|HepG2	45
chr1	153625819	153626819	+	LINC00263|hela|ENSG00000189171|upES	chr1	153626671	153626707	SRSF9|HepG2	36
chr1	153625819	153626819	+	LINC00263|hela|ENSG00000189171|upES	chr1	153626445	153626494	EIF3D|HepG2	49
chr1	153625819	153626819	+	LINC00263|hela|ENSG00000189171|upES	chr1	153626464	153626504	NCBP2|K562	40
chr1	153625819	153626819	+	LINC00263|hela|ENSG00000189171|upES	chr1	153626441	153626478	CSTF2|HepG2	37
chr1	153625819	153626819	+	LINC00263|hela|ENSG00000189171|upES	chr1	153626532	153626581	SF3A3|HepG2	49
chr1	153625819	153626819	+	LINC00263|hela|ENSG00000189171|upES	chr1	153626319	153626350	DDX3X|K562	31
chr1	153625819	153626819	+	LINC00263|hela|ENSG00000189171|upES	chr1	153626413	153626459	YBX3|K562	46
chr1	153625819	153626819	+	LINC00263|hela|ENSG00000189171|upES	chr1	153626506	153626537	NKRF|HepG2	31
chr1	153625819	153626819	+	LINC00263|hela|ENSG00000189171|upES	chr1	153626507	153626534	RPS3|K562	27
chr1	153625819	153626819	+	LINC00263|hela|ENSG00000189171|upES	chr1	153626509	153626567	FASTKD2|HepG2	58
chr1	153625819	153626819	+	LINC00263|hela|ENSG00000189171|upES	chr1	153626499	153626537	LSM11|K562	38
chr1	153625819	153626819	+	LINC00263|hela|ENSG00000189171|upES	chr1	153626562	153626580	SRSF1|HepG2	18
chr1	153625819	153626819	+	LINC00263|hela|ENSG00000189171|upES	chr1	153626521	153626577	XRN2|K562	56
chr1	153625819	153626819	+	LINC00263|hela|ENSG00000189171|upES	chr1	153626538	153626552	SUPV3L1|HepG2	14
chr1	153625819	153626819	+	LINC00263|hela|ENSG00000189171|upES	chr1	153626285	153626342	PRPF8|HepG2	57
chr1	153625819	153626819	+	LINC00263|hela|ENSG00000189171|upES	chr1	153626449	153626503	TROVE2|K562	54
chr1	153625819	153626819	+	LINC00263|hela|ENSG00000189171|upES	chr1	153626491	153626523	PPIG|HepG2	32
chr1	153625819	153626819	+	LINC00263|hela|ENSG00000189171|upES	chr1	153626517	153626532	HNRNPA1|HepG2	15
chr1	153625819	153626819	+	LINC00263|hela|ENSG00000189171|upES	chr1	153626484	153626543	PRPF8|K562	59
chr1	153625819	153626819	+	LINC00263|hela|ENSG00000189171|upES	chr1	153626360	153626440	LIN28B|K562	80
chr1	153625819	153626819	+	LINC00263|hela|ENSG00000189171|upES	chr1	153626366	153626425	MTPAP|K562	59
chr1	153625819	153626819	+	LINC00263|hela|ENSG00000189171|upES	chr1	153626459	153626544	DDX6|K562	85
chr1	153625819	153626819	+	LINC00263|hela|ENSG00000189171|upES	chr1	153626318	153626350	TBRG4|K562	32
chr1	153625819	153626819	+	LINC00263|hela|ENSG00000189171|upES	chr1	153626375	153626421	DGCR8|HepG2	46
chr1	153625819	153626819	+	LINC00263|hela|ENSG00000189171|upES	chr1	153626374	153626405	TROVE2|K562	31
chr1	153625819	153626819	+	LINC00263|hela|ENSG00000189171|upES	chr1	153626472	153626532	DDX55|K562	60
chr1	153625819	153626819	+	LINC00263|hela|ENSG00000189171|upES	chr1	153626364	153626413	LSM11|HepG2	49
chr1	153625819	153626819	+	LINC00263|hela|ENSG00000189171|upES	chr1	153626518	153626539	UPF1|K562	21
chr1	153625819	153626819	+	LINC00263|hela|ENSG00000189171|upES	chr1	153626354	153626418	DDX55|K562	64
chr1	153625819	153626819	+	LINC00263|hela|ENSG00000189171|upES	chr1	153626364	153626423	LARP4|HepG2	59
chr1	153625819	153626819	+	LINC00263|hela|ENSG00000189171|upES	chr1	153626344	153626400	PPIG|HepG2	56
chr1	153625819	153626819	+	LINC00263|hela|ENSG00000189171|upES	chr1	153626320	153626343	GRWD1|HepG2	23
chr1	153625819	153626819	+	LINC00263|hela|ENSG00000189171|upES	chr1	153626360	153626473	IGF2BP2|K562	113
chr1	153625819	153626819	+	LINC00263|hela|ENSG00000189171|upES	chr1	153626354	153626459	DDX6|K562	105
chr1	153625819	153626819	+	LINC00263|hela|ENSG00000189171|upES	chr1	153626443	153626482	SRSF7|K562	39
chr1	153625819	153626819	+	LINC00263|hela|ENSG00000189171|upES	chr1	153626358	153626371	YBX3|K562	13
chr1	153625819	153626819	+	LINC00263|hela|ENSG00000189171|upES	chr1	153626302	153626340	PRPF8|K562	38
chr1	153625819	153626819	+	LINC00263|hela|ENSG00000189171|upES	chr1	153626562	153626589	PRPF8|HepG2	27
chr1	153625819	153626819	+	LINC00263|hela|ENSG00000189171|upES	chr1	153626356	153626400	XRCC6|K562	44
chr1	153625819	153626819	+	LINC00263|hela|ENSG00000189171|upES	chr1	153626459	153626532	FTO|K562	73
chr1	153625819	153626819	+	LINC00263|hela|ENSG00000189171|upES	chr1	153626319	153626352	SND1|K562	33
chr1	153625819	153626819	+	LINC00263|hela|ENSG00000189171|upES	chr1	153626518	153626596	U2AF1|HepG2	78
chr1	153625819	153626819	+	LINC00263|hela|ENSG00000189171|upES	chr1	153626325	153626453	UCHL5|HepG2	128
chr1	153625819	153626819	+	LINC00263|hela|ENSG00000189171|upES	chr1	153626331	153626414	GRWD1|HepG2	83
chr1	153625819	153626819	+	LINC00263|hela|ENSG00000189171|upES	chr1	153626477	153626522	EIF4G1|K562	45
chr1	153625819	153626819	+	LINC00263|hela|ENSG00000189171|upES	chr1	153626465	153626540	MTPAP|K562	75
chr1	153625819	153626819	+	LINC00263|hela|ENSG00000189171|upES	chr1	153626456	153626492	RPS3|HepG2	36
chr1	153625819	153626819	+	LINC00263|hela|ENSG00000189171|upES	chr1	153626319	153626402	PPIL4|K562	83
chr1	153625819	153626819	+	LINC00263|hela|ENSG00000189171|upES	chr1	153626490	153626539	MTPAP|K562	49
chr1	153625819	153626819	+	LINC00263|hela|ENSG00000189171|upES	chr1	153626352	153626423	SND1|K562	71
chr1	153625819	153626819	+	LINC00263|hela|ENSG00000189171|upES	chr1	153626722	153626760	SRSF7|HepG2	38
chr1	153625819	153626819	+	LINC00263|hela|ENSG00000189171|upES	chr1	153626403	153626468	GTF2F1|K562	65
chr1	153625819	153626819	+	LINC00263|hela|ENSG00000189171|upES	chr1	153626530	153626536	IGF2BP1|K562	6
chr1	153625819	153626819	+	LINC00263|hela|ENSG00000189171|upES	chr1	153626436	153626477	TARDBP|K562	41
chr1	153625819	153626819	+	LINC00263|hela|ENSG00000189171|upES	chr1	153626502	153626565	AGGF1|K562	63
chr1	153625819	153626819	+	LINC00263|hela|ENSG00000189171|upES	chr1	153626471	153626590	U2AF2|K562	119
chr1	153625819	153626819	+	LINC00263|hela|ENSG00000189171|upES	chr1	153626451	153626499	SF3B4|K562	48
chr1	153625819	153626819	+	LINC00263|hela|ENSG00000189171|upES	chr1	153626324	153626344	HNRNPU|K562	20
chr1	153625819	153626819	+	LINC00263|hela|ENSG00000189171|upES	chr1	153626375	153626416	IGF2BP2|K562	41
chr1	153625819	153626819	+	LINC00263|hela|ENSG00000189171|upES	chr1	153626473	153626530	ZNF622|K562	57
chr1	153625819	153626819	+	LINC00263|hela|ENSG00000189171|upES	chr1	153626404	153626453	SMNDC1|K562	49
chr1	153625819	153626819	+	LINC00263|hela|ENSG00000189171|upES	chr1	153626441	153626477	HLTF|K562	36
chr1	153625819	153626819	+	LINC00263|hela|ENSG00000189171|upES	chr1	153626513	153626530	SAFB2|K562	17
chr1	153625819	153626819	+	LINC00263|hela|ENSG00000189171|upES	chr1	153626512	153626536	GRWD1|HepG2	24
chr1	153625819	153626819	+	LINC00263|hela|ENSG00000189171|upES	chr1	153626368	153626424	LSM11|K562	56
chr1	153625819	153626819	+	LINC00263|hela|ENSG00000189171|upES	chr1	153626504	153626537	DDX55|K562	33
chr1	153625819	153626819	+	LINC00263|hela|ENSG00000189171|upES	chr1	153626381	153626406	PTBP1|K562	25
chr1	153625819	153626819	+	LINC00263|hela|ENSG00000189171|upES	chr1	153626321	153626349	LSM11|K562	28
chr1	153625819	153626819	+	LINC00263|hela|ENSG00000189171|upES	chr1	153626466	153626501	YBX3|K562	35
chr1	153625819	153626819	+	LINC00263|hela|ENSG00000189171|upES	chr1	153626370	153626410	SLTM|K562	40
chr1	153625819	153626819	+	LINC00263|hela|ENSG00000189171|upES	chr1	153626670	153626685	RBM15|K562	15
chr1	153625819	153626819	+	LINC00263|hela|ENSG00000189171|upES	chr1	153626502	153626534	XRN2|HepG2	32
chr1	153625819	153626819	+	LINC00263|hela|ENSG00000189171|upES	chr1	153626382	153626409	NOL12|HepG2	27
chr1	153625819	153626819	+	LINC00263|hela|ENSG00000189171|upES	chr1	153626375	153626411	RBM15|HepG2	36
chr1	153625819	153626819	+	LINC00263|hela|ENSG00000189171|upES	chr1	153626360	153626405	HLTF|K562	45
chr1	153625819	153626819	+	LINC00263|hela|ENSG00000189171|upES	chr1	153626564	153626595	RBM5|HepG2	31
chr1	153625819	153626819	+	LINC00263|hela|ENSG00000189171|upES	chr1	153626358	153626397	TRA2A|K562	39
chr1	153625819	153626819	+	LINC00263|hela|ENSG00000189171|upES	chr1	153626360	153626427	GRWD1|HepG2	67
chr1	153625819	153626819	+	LINC00263|hela|ENSG00000189171|upES	chr1	153626449	153626528	DDX6|K562	79
chr1	153625819	153626819	+	LINC00263|hela|ENSG00000189171|upES	chr1	153626284	153626388	PRPF8|HepG2	104
chr1	153625819	153626819	+	LINC00263|hela|ENSG00000189171|upES	chr1	153626453	153626557	LSM11|K562	104
chr1	153625819	153626819	+	LINC00263|hela|ENSG00000189171|upES	chr1	153626427	153626504	DDX55|K562	77
chr1	153625819	153626819	+	LINC00263|hela|ENSG00000189171|upES	chr1	153626462	153626550	DDX55|HepG2	88
chr1	153625819	153626819	+	LINC00263|hela|ENSG00000189171|upES	chr1	153626350	153626430	UCHL5|K562	80
chr1	153625819	153626819	+	LINC00263|hela|ENSG00000189171|upES	chr1	153626508	153626548	AGGF1|HepG2	40
chr1	153625819	153626819	+	LINC00263|hela|ENSG00000189171|upES	chr1	153626360	153626399	TIA1|K562	39
chr1	153625819	153626819	+	LINC00263|hela|ENSG00000189171|upES	chr1	153626319	153626403	TRA2A|K562	84
chr1	153625819	153626819	+	LINC00263|hela|ENSG00000189171|upES	chr1	153626504	153626630	BUD13|HepG2	126
chr1	153625819	153626819	+	LINC00263|hela|ENSG00000189171|upES	chr1	153626473	153626551	BUD13|K562	78
chr1	153625819	153626819	+	LINC00263|hela|ENSG00000189171|upES	chr1	153626350	153626407	RBFOX2|K562	57
chr1	153625819	153626819	+	LINC00263|hela|ENSG00000189171|upES	chr1	153626359	153626463	SRSF1|K562	104
chr1	153625819	153626819	+	LINC00263|hela|ENSG00000189171|upES	chr1	153626497	153626531	SND1|K562	34
chr1	153625819	153626819	+	LINC00263|hela|ENSG00000189171|upES	chr1	153626355	153626411	IGF2BP1|K562	56
chr1	153625819	153626819	+	LINC00263|hela|ENSG00000189171|upES	chr1	153626493	153626537	LARP4|HepG2	44
chr1	153625819	153626819	+	LINC00263|hela|ENSG00000189171|upES	chr1	153626431	153626448	PPIG|HepG2	17
chr1	153625819	153626819	+	LINC00263|hela|ENSG00000189171|upES	chr1	153626462	153626510	KHSRP|K562	48
chr1	153625819	153626819	+	LINC00263|hela|ENSG00000189171|upES	chr1	153626528	153626540	EIF4G2|K562	12
chr1	153625819	153626819	+	LINC00263|hela|ENSG00000189171|upES	chr1	153626501	153626528	SRSF1|HepG2	27
chr1	153625819	153626819	+	LINC00263|hela|ENSG00000189171|upES	chr1	153626362	153626405	RBM15|K562	43
chr1	153625819	153626819	+	LINC00263|hela|ENSG00000189171|upES	chr1	153626494	153626594	SF3B4|K562	100
chr1	153625819	153626819	+	LINC00263|hela|ENSG00000189171|upES	chr1	153626459	153626534	UCHL5|HepG2	75
chr1	153625819	153626819	+	LINC00263|hela|ENSG00000189171|upES	chr1	153626317	153626429	SND1|K562	112
chr1	153625819	153626819	+	LINC00263|hela|ENSG00000189171|upES	chr1	153626512	153626537	RBM15|K562	25
chr1	153625819	153626819	+	LINC00263|hela|ENSG00000189171|upES	chr1	153626519	153626534	NOLC1|K562	15
chr1	153625819	153626819	+	LINC00263|hela|ENSG00000189171|upES	chr1	153626387	153626438	SLTM|K562	51
chr1	153625819	153626819	+	LINC00263|hela|ENSG00000189171|upES	chr1	153626435	153626493	LARP4|HepG2	58
chr1	153625819	153626819	+	LINC00263|hela|ENSG00000189171|upES	chr1	153626413	153626444	AUH|HepG2	31
chr1	153625819	153626819	+	LINC00263|hela|ENSG00000189171|upES	chr1	153626307	153626343	AGGF1|HepG2	36
chr1	153625819	153626819	+	LINC00263|hela|ENSG00000189171|upES	chr1	153626384	153626454	FASTKD2|HepG2	70
chr1	153625819	153626819	+	LINC00263|hela|ENSG00000189171|upES	chr1	153626502	153626558	BUD13|HepG2	56
chr1	153625819	153626819	+	LINC00263|hela|ENSG00000189171|upES	chr1	153626452	153626484	TIA1|K562	32
chr1	153625819	153626819	+	LINC00263|hela|ENSG00000189171|upES	chr1	153626369	153626381	YBX3|K562	12
chr1	153625819	153626819	+	LINC00263|hela|ENSG00000189171|upES	chr1	153626362	153626415	RBM15|K562	53
chr1	153625819	153626819	+	LINC00263|hela|ENSG00000189171|upES	chr1	153626625	153626657	AKAP8L|K562	32
chr1	153625819	153626819	+	LINC00263|hela|ENSG00000189171|upES	chr1	153626442	153626505	DDX3X|K562	63
chr1	153625819	153626819	+	LINC00263|hela|ENSG00000189171|upES	chr1	153626523	153626574	SF3B4|K562	51
chr1	153625819	153626819	+	LINC00263|hela|ENSG00000189171|upES	chr1	153626349	153626409	HLTF|K562	60
chr1	153625819	153626819	+	LINC00263|hela|ENSG00000189171|upES	chr1	153626479	153626555	BUD13|K562	76
chr1	153625819	153626819	+	LINC00263|hela|ENSG00000189171|upES	chr1	153626328	153626433	ZNF622|K562	105
chr1	153625819	153626819	+	LINC00263|hela|ENSG00000189171|upES	chr1	153626495	153626526	FAM120A|K562	31
chr1	153625819	153626819	+	LINC00263|hela|ENSG00000189171|upES	chr1	153626517	153626534	NONO|K562	17
chr1	153625819	153626819	+	LINC00263|hela|ENSG00000189171|upES	chr1	153626658	153626687	FXR1|K562	29
chr1	153625819	153626819	+	LINC00263|hela|ENSG00000189171|upES	chr1	153626367	153626405	XRCC6|HepG2	38
chr1	153625819	153626819	+	LINC00263|hela|ENSG00000189171|upES	chr1	153626373	153626407	RBM22|HepG2	34
chr1	153625819	153626819	+	LINC00263|hela|ENSG00000189171|upES	chr1	153626492	153626580	EFTUD2|K562	88
chr1	153625819	153626819	+	LINC00263|hela|ENSG00000189171|upES	chr1	153626356	153626384	XRN2|K562	28
chr1	153625819	153626819	+	LINC00263|hela|ENSG00000189171|upES	chr1	153626507	153626557	PPIL4|K562	50
chr1	153625819	153626819	+	LINC00263|hela|ENSG00000189171|upES	chr1	153626454	153626487	PPIG|HepG2	33
chr1	153625819	153626819	+	LINC00263|hela|ENSG00000189171|upES	chr1	153626508	153626562	U2AF1|K562	54
chr1	153625819	153626819	+	LINC00263|hela|ENSG00000189171|upES	chr1	153626452	153626502	BUD13|HepG2	50
chr1	153625819	153626819	+	LINC00263|hela|ENSG00000189171|upES	chr1	153626612	153626670	HNRNPK|HepG2	58
chr1	153625819	153626819	+	LINC00263|hela|ENSG00000189171|upES	chr1	153626509	153626557	SUPV3L1|HepG2	48
chr1	153625819	153626819	+	LINC00263|hela|ENSG00000189171|upES	chr1	153626546	153626580	SLTM|K562	34
chr1	153625819	153626819	+	LINC00263|hela|ENSG00000189171|upES	chr1	153626360	153626445	MTPAP|K562	85
chr1	153625819	153626819	+	LINC00263|hela|ENSG00000189171|upES	chr1	153626408	153626484	LARP4|HepG2	76
chr1	153625819	153626819	+	LINC00263|hela|ENSG00000189171|upES	chr1	153626535	153626581	AGGF1|HepG2	46
chr1	153625819	153626819	+	LINC00263|hela|ENSG00000189171|upES	chr1	153626431	153626491	GRWD1|HepG2	60
chr1	153625819	153626819	+	LINC00263|hela|ENSG00000189171|upES	chr1	153626495	153626532	EIF4G2|K562	37
chr1	153625819	153626819	+	LINC00263|hela|ENSG00000189171|upES	chr1	153626374	153626405	AGGF1|HepG2	31
chr1	153625819	153626819	+	LINC00263|hela|ENSG00000189171|upES	chr1	153626363	153626424	DDX3X|K562	61
chr1	153625819	153626819	+	LINC00263|hela|ENSG00000189171|upES	chr1	153626379	153626449	YBX3|K562	70
chr1	153625819	153626819	+	LINC00263|hela|ENSG00000189171|upES	chr1	153626319	153626348	ZNF622|K562	29
chr1	153625819	153626819	+	LINC00263|hela|ENSG00000189171|upES	chr1	153626353	153626417	PPIG|HepG2	64
chr1	153625819	153626819	+	LINC00263|hela|ENSG00000189171|upES	chr1	153626462	153626539	DDX55|HepG2	77
chr1	153625819	153626819	+	LINC00263|hela|ENSG00000189171|upES	chr1	153626483	153626549	U2AF2|HepG2	66
chr1	153625819	153626819	+	LINC00263|hela|ENSG00000189171|upES	chr1	153626371	153626379	YBX3|K562	8
chr1	153625819	153626819	+	LINC00263|hela|ENSG00000189171|upES	chr1	153626516	153626533	TNRC6A|K562	17
chr1	153625819	153626819	+	LINC00263|hela|ENSG00000189171|upES	chr1	153626380	153626429	NOLC1|K562	49
chr1	153625819	153626819	+	LINC00263|hela|ENSG00000189171|upES	chr1	153626376	153626410	SAFB2|K562	34
chr1	153625819	153626819	+	LINC00263|hela|ENSG00000189171|upES	chr1	153626379	153626405	RPS3|HepG2	26
chr1	153625819	153626819	+	LINC00263|hela|ENSG00000189171|upES	chr1	153626352	153626443	LIN28B|K562	91
chr1	153625819	153626819	+	LINC00263|hela|ENSG00000189171|upES	chr1	153626362	153626407	DDX3X|K562	45
chr1	153625819	153626819	+	LINC00263|hela|ENSG00000189171|upES	chr1	153626501	153626534	YBX3|K562	33
chr1	153625819	153626819	+	LINC00263|hela|ENSG00000189171|upES	chr1	153626463	153626515	GEMIN5|K562	52
chr1	153625819	153626819	+	LINC00263|hela|ENSG00000189171|upES	chr1	153626450	153626534	DDX3X|HepG2	84
chr1	153625819	153626819	+	LINC00263|hela|ENSG00000189171|upES	chr1	153626448	153626504	SRSF7|HepG2	56
chr1	153625819	153626819	+	LINC00263|hela|ENSG00000189171|upES	chr1	153626494	153626527	SRSF1|K562	33
chr1	153625819	153626819	+	LINC00263|hela|ENSG00000189171|upES	chr1	153626462	153626526	NCBP2|HepG2	64
chr1	153625819	153626819	+	LINC00263|hela|ENSG00000189171|upES	chr1	153626379	153626414	PTBP1|K562	35
chr1	153625819	153626819	+	LINC00263|hela|ENSG00000189171|upES	chr1	153626326	153626359	YBX3|K562	33
chr1	153625819	153626819	+	LINC00263|hela|ENSG00000189171|upES	chr1	153626357	153626410	NCBP2|HepG2	53
chr1	153625819	153626819	+	LINC00263|hela|ENSG00000189171|upES	chr1	153626452	153626540	EIF3D|HepG2	88
chr1	153625819	153626819	+	LINC00263|hela|ENSG00000189171|upES	chr1	153626505	153626535	DDX3X|K562	30
chr1	153625819	153626819	+	LINC00263|hela|ENSG00000189171|upES	chr1	153626363	153626459	FTO|K562	96
chr1	153625819	153626819	+	LINC00263|hela|ENSG00000189171|upES	chr1	153626621	153626665	HNRNPK|K562	44
chr1	153625819	153626819	+	LINC00263|hela|ENSG00000189171|upES	chr1	153626600	153626676	HNRNPK|HepG2	76
chr1	153625819	153626819	+	LINC00263|hela|ENSG00000189171|upES	chr1	153626510	153626532	RBM15|HepG2	22
chr1	153625819	153626819	+	LINC00263|hela|ENSG00000189171|upES	chr1	153626508	153626549	SMNDC1|K562	41
chr1	153625819	153626819	+	LINC00263|hela|ENSG00000189171|upES	chr1	153626364	153626404	TROVE2|K562	40
chr1	153625819	153626819	+	LINC00263|hela|ENSG00000189171|upES	chr1	153626538	153626589	SF3B4|HepG2	51
chr1	153625819	153626819	+	LINC00263|hela|ENSG00000189171|upES	chr1	153626339	153626427	AGGF1|HepG2	88
chr1	153625819	153626819	+	LINC00263|hela|ENSG00000189171|upES	chr1	153626499	153626541	TRA2A|K562	42
chr1	153625819	153626819	+	LINC00263|hela|ENSG00000189171|upES	chr1	153626363	153626399	TAF15|HepG2	36
chr1	153625819	153626819	+	LINC00263|hela|ENSG00000189171|upES	chr1	153626519	153626532	METAP2|K562	13
chr1	153625819	153626819	+	LINC00263|hela|ENSG00000189171|upES	chr1	153626499	153626574	U2AF2|K562	75
chr1	153625819	153626819	+	LINC00263|hela|ENSG00000189171|upES	chr1	153626319	153626358	YBX3|K562	39
chr1	153625819	153626819	+	LINC00263|hela|ENSG00000189171|upES	chr1	153626364	153626442	UCHL5|HepG2	78
chr1	153625819	153626819	+	LINC00263|hela|ENSG00000189171|upES	chr1	153626358	153626476	ZNF622|K562	118
chr1	153625819	153626819	+	LINC00263|hela|ENSG00000189171|upES	chr1	153626348	153626398	TARDBP|K562	50
chr1	153625819	153626819	+	LINC00263|hela|ENSG00000189171|upES	chr1	153626384	153626397	EFTUD2|HepG2	13
chr1	153625819	153626819	+	LINC00263|hela|ENSG00000189171|upES	chr1	153626514	153626532	YBX3|K562	18
chr1	153625819	153626819	+	LINC00263|hela|ENSG00000189171|upES	chr1	153626336	153626350	NKRF|HepG2	14
chr1	153625819	153626819	+	LINC00263|hela|ENSG00000189171|upES	chr1	153626439	153626499	KHDRBS1|K562	60
chr1	153625819	153626819	+	LINC00263|hela|ENSG00000189171|upES	chr1	153626324	153626342	FMR1|K562	18
chr1	153625819	153626819	+	LINC00263|hela|ENSG00000189171|upES	chr1	153626505	153626526	CSTF2T|K562	21
chr1	153625819	153626819	+	LINC00263|hela|ENSG00000189171|upES	chr1	153626476	153626538	ZNF622|K562	62
chr1	153625819	153626819	+	LINC00263|hela|ENSG00000189171|upES	chr1	153626365	153626411	DDX3X|HepG2	46
chr1	153625819	153626819	+	LINC00263|hela|ENSG00000189171|upES	chr1	153626356	153626394	AGGF1|K562	38
chr1	153625819	153626819	+	LINC00263|hela|ENSG00000189171|upES	chr1	153626381	153626413	YBX3|K562	32
chr1	153625819	153626819	+	LINC00263|hela|ENSG00000189171|upES	chr1	153626511	153626525	RBFOX2|K562	14
chr1	153625819	153626819	+	LINC00263|hela|ENSG00000189171|upES	chr1	153626362	153626407	SRSF7|K562	45
chr1	153625819	153626819	+	LINC00263|hela|ENSG00000189171|upES	chr1	153626369	153626419	SMNDC1|K562	50
chr1	153625819	153626819	+	LINC00263|hela|ENSG00000189171|upES	chr1	153626516	153626534	IGF2BP2|K562	18
chr1	153625819	153626819	+	LINC00263|hela|ENSG00000189171|upES	chr1	153626730	153626762	TRA2A|HepG2	32
chr1	153625819	153626819	+	LINC00263|hela|ENSG00000189171|upES	chr1	153626452	153626481	GEMIN5|K562	29
chr1	153625819	153626819	+	LINC00263|hela|ENSG00000189171|upES	chr1	153626367	153626400	U2AF2|HepG2	33
chr1	153625819	153626819	+	LINC00263|hela|ENSG00000189171|upES	chr1	153626505	153626534	DDX3X|K562	29
chr1	153625819	153626819	+	LINC00263|hela|ENSG00000189171|upES	chr1	153626506	153626534	LSM11|HepG2	28
chr1	153625819	153626819	+	LINC00263|hela|ENSG00000189171|upES	chr1	153626344	153626447	SRSF1|HepG2	103
chr1	153625819	153626819	+	LINC00263|hela|ENSG00000189171|upES	chr1	153626472	153626574	U2AF2|HepG2	102
chr1	153625819	153626819	+	LINC00263|hela|ENSG00000189171|upES	chr1	153626447	153626508	SRSF7|HepG2	61
chr1	153625819	153626819	+	LINC00263|hela|ENSG00000189171|upES	chr1	153626386	153626479	CPSF6|K562	93
chr1	153625819	153626819	+	LINC00263|hela|ENSG00000189171|upES	chr1	153626367	153626429	DDX24|K562	62
chr1	153625819	153626819	+	LINC00263|hela|ENSG00000189171|upES	chr1	153626359	153626369	YBX3|K562	10
chr1	153625819	153626819	+	LINC00263|hela|ENSG00000189171|upES	chr1	153626521	153626542	TROVE2|K562	21
chr1	153625819	153626819	+	LINC00263|hela|ENSG00000189171|upES	chr1	153626527	153626551	PRPF8|K562	24
chr1	153625819	153626819	+	LINC00263|hela|ENSG00000189171|upES	chr1	153626443	153626513	PPIL4|K562	70
chr1	153625819	153626819	+	LINC00263|hela|ENSG00000189171|upES	chr1	153626359	153626420	EIF3D|HepG2	61
chr1	153625819	153626819	+	LINC00263|hela|ENSG00000189171|upES	chr1	153626377	153626439	NOLC1|K562	62
chr1	153625819	153626819	+	LINC00263|hela|ENSG00000189171|upES	chr1	153626566	153626587	CDC40|HepG2	21
chr1	153625819	153626819	+	LINC00263|hela|ENSG00000189171|upES	chr1	153626441	153626490	GNL3|K562	49
chr1	153625819	153626819	+	LINC00263|hela|ENSG00000189171|upES	chr1	153626319	153626369	RPS3|K562	50
chr1	153625819	153626819	+	LINC00263|hela|ENSG00000189171|upES	chr1	153626366	153626395	RBM22|K562	29
chr1	153625819	153626819	+	LINC00263|hela|ENSG00000189171|upES	chr1	153626404	153626484	HNRNPA1|K562	80
chr1	153625819	153626819	+	LINC00263|hela|ENSG00000189171|upES	chr1	153626374	153626400	HNRNPA1|K562	26
chr1	153625819	153626819	+	LINC00263|hela|ENSG00000189171|upES	chr1	153626453	153626492	GRWD1|HepG2	39
chr1	153625819	153626819	+	LINC00263|hela|ENSG00000189171|upES	chr1	153626429	153626505	DDX3X|K562	76
chr1	153625819	153626819	+	LINC00263|hela|ENSG00000189171|upES	chr1	153626325	153626344	NOLC1|K562	19
chr1	153625819	153626819	+	LINC00263|hela|ENSG00000189171|upES	chr1	153626378	153626527	RPS3|K562	149
chr1	153625819	153626819	+	LINC00263|hela|ENSG00000189171|upES	chr1	153626398	153626411	TIA1|K562	13
chr1	153625819	153626819	+	LINC00263|hela|ENSG00000189171|upES	chr1	153626501	153626560	GRWD1|HepG2	59
chr1	153625819	153626819	+	LINC00263|hela|ENSG00000189171|upES	chr1	153626516	153626533	ZRANB2|K562	17
chr1	153625819	153626819	+	LINC00263|hela|ENSG00000189171|upES	chr1	153626536	153626592	SF3B4|HepG2	56
chr1	153625819	153626819	+	LINC00263|hela|ENSG00000189171|upES	chr1	153626525	153626588	PRPF8|HepG2	63
chr1	153625819	153626819	+	LINC00263|hela|ENSG00000189171|upES	chr1	153626387	153626418	AKAP8L|K562	31
chr1	153625819	153626819	+	LINC00263|hela|ENSG00000189171|upES	chr1	153626488	153626575	SMNDC1|K562	87
chr1	153625819	153626819	+	LINC00263|hela|ENSG00000189171|upES	chr1	153626386	153626430	FXR1|K562	44
chr1	153625819	153626819	+	LINC00263|hela|ENSG00000189171|upES	chr1	153626371	153626433	FAM120A|K562	62
chr1	153625819	153626819	+	LINC00263|hela|ENSG00000189171|upES	chr1	153626463	153626496	ILF3|K562	33
chr1	153625819	153626819	+	LINC00263|hela|ENSG00000189171|upES	chr1	153626484	153626547	LARP4|HepG2	63
chr1	153625819	153626819	+	LINC00263|hela|ENSG00000189171|upES	chr1	153626512	153626569	U2AF1|K562	57
chr22	21975139	21976139	+	LINC00263|hela|ENSG00000100038|upES	chr22	21975301	21975376	EWSR1|K562	75
chr22	21975139	21976139	+	LINC00263|hela|ENSG00000100038|upES	chr22	21975143	21975196	SAFB2|K562	53
chr22	21975139	21976139	+	LINC00263|hela|ENSG00000100038|upES	chr22	21975714	21975756	TRA2A|K562	42
chr22	21975139	21976139	+	LINC00263|hela|ENSG00000100038|upES	chr22	21975713	21975791	FMR1|K562	78
chr22	21975139	21976139	+	LINC00263|hela|ENSG00000100038|upES	chr22	21975252	21975268	ILF3|K562	16
chr22	21975139	21976139	+	LINC00263|hela|ENSG00000100038|upES	chr22	21975639	21975641	EIF3H|HepG2	2
chr22	21975139	21976139	+	LINC00263|hela|ENSG00000100038|upES	chr22	21975892	21975898	PRPF8|K562	6
chr22	21975139	21976139	+	LINC00263|hela|ENSG00000100038|upES	chr22	21975639	21975655	RPS5|K562	16
chr22	21975139	21976139	+	LINC00263|hela|ENSG00000100038|upES	chr22	21975794	21975824	SF3B1|K562	30
chr22	21975139	21976139	+	LINC00263|hela|ENSG00000100038|upES	chr22	21975716	21975765	FXR1|K562	49
chr22	21975139	21976139	+	LINC00263|hela|ENSG00000100038|upES	chr22	21975705	21975766	LARP7|K562	61
chr22	21975139	21976139	+	LINC00263|hela|ENSG00000100038|upES	chr22	21975989	21976026	IGF2BP1|K562	37
chr22	21975139	21976139	+	LINC00263|hela|ENSG00000100038|upES	chr22	21975829	21975873	RBM22|K562	44
chr22	21975139	21976139	+	LINC00263|hela|ENSG00000100038|upES	chr22	21975646	21975691	GRWD1|HepG2	45
chr22	21975139	21976139	+	LINC00263|hela|ENSG00000100038|upES	chr22	21975779	21975808	AARS|K562	29
chr22	21975139	21976139	+	LINC00263|hela|ENSG00000100038|upES	chr22	21975140	21975194	EWSR1|K562	54
chr22	21975139	21976139	+	LINC00263|hela|ENSG00000100038|upES	chr22	21975714	21975746	RBM22|K562	32
chr22	21975139	21976139	+	LINC00263|hela|ENSG00000100038|upES	chr22	21975769	21975813	NCBP2|K562	44
chr22	21975139	21976139	+	LINC00263|hela|ENSG00000100038|upES	chr22	21975718	21975763	NOLC1|K562	45
chr22	21975139	21976139	+	LINC00263|hela|ENSG00000100038|upES	chr22	21975283	21975360	HNRNPL|K562	77
chr22	21975139	21976139	+	LINC00263|hela|ENSG00000100038|upES	chr22	21975630	21975668	CPSF6|HEK293	38
chr22	21975139	21976139	+	LINC00263|hela|ENSG00000100038|upES	chr22	21975717	21975751	CPSF6|K562	34
chr22	21975139	21976139	+	LINC00263|hela|ENSG00000100038|upES	chr22	21975704	21975757	FASTKD2|HepG2	53
chr22	21975139	21976139	+	LINC00263|hela|ENSG00000100038|upES	chr22	21975712	21975756	XRN2|K562	44
chr22	21975139	21976139	+	LINC00263|hela|ENSG00000100038|upES	chr22	21975603	21975647	PRPF8|HepG2	44
chr22	21975139	21976139	+	LINC00263|hela|ENSG00000100038|upES	chr22	21975708	21975760	GRWD1|HepG2	52
chr22	21975139	21976139	+	LINC00263|hela|ENSG00000100038|upES	chr22	21976129	21976159	RPS11|K562	10
chr22	21975139	21976139	+	LINC00263|hela|ENSG00000100038|upES	chr22	21975844	21975874	ZRANB2|K562	30
chr22	21975139	21976139	+	LINC00263|hela|ENSG00000100038|upES	chr22	21975639	21975640	EIF3H|HepG2	1
chr22	21975139	21976139	+	LINC00263|hela|ENSG00000100038|upES	chr22	21975716	21975749	U2AF1|K562	33
chr22	21975139	21976139	+	LINC00263|hela|ENSG00000100038|upES	chr22	21975713	21975750	EIF3D|HepG2	37
chr22	21975139	21976139	+	LINC00263|hela|ENSG00000100038|upES	chr22	21975729	21975793	YBX3|K562	64
chr22	21975139	21976139	+	LINC00263|hela|ENSG00000100038|upES	chr22	21975749	21975818	U2AF1|K562	69
chr22	21975139	21976139	+	LINC00263|hela|ENSG00000100038|upES	chr22	21975317	21975340	PRPF8|K562	23
chr22	21975139	21976139	+	LINC00263|hela|ENSG00000100038|upES	chr22	21975326	21975352	SF3A3|HepG2	26
chr22	21975139	21976139	+	LINC00263|hela|ENSG00000100038|upES	chr22	21976106	21976124	DHX30|K562	18
chr22	21975139	21976139	+	LINC00263|hela|ENSG00000100038|upES	chr22	21975892	21975920	TIA1|K562	28
chr22	21975139	21976139	+	LINC00263|hela|ENSG00000100038|upES	chr22	21975774	21975781	AKAP8L|K562	7
chr22	21975139	21976139	+	LINC00263|hela|ENSG00000100038|upES	chr22	21975712	21975752	GNL3|K562	40
chr22	21975139	21976139	+	LINC00263|hela|ENSG00000100038|upES	chr22	21975725	21975771	TRA2A|K562	46
chr22	21975139	21976139	+	LINC00263|hela|ENSG00000100038|upES	chr22	21975787	21975858	LSM11|K562	71
chr22	21975139	21976139	+	LINC00263|hela|ENSG00000100038|upES	chr22	21975630	21975708	EIF4A3|HeLa	78
chr22	21975139	21976139	+	LINC00263|hela|ENSG00000100038|upES	chr22	21975771	21975795	TRA2A|HepG2	24
chr22	21975139	21976139	+	LINC00263|hela|ENSG00000100038|upES	chr22	21976016	21976065	CSTF2|HepG2	49
chr22	21975139	21976139	+	LINC00263|hela|ENSG00000100038|upES	chr22	21975717	21975761	RPS5|K562	44
chr22	21975139	21976139	+	LINC00263|hela|ENSG00000100038|upES	chr22	21975718	21975756	YWHAG|K562	38
chr22	21975139	21976139	+	LINC00263|hela|ENSG00000100038|upES	chr22	21976002	21976016	DGCR8|HepG2	14
chr22	21975139	21976139	+	LINC00263|hela|ENSG00000100038|upES	chr22	21975783	21975849	CDC40|HepG2	66
chr22	21975139	21976139	+	LINC00263|hela|ENSG00000100038|upES	chr22	21975881	21975928	PTBP1|K562	47
chr22	21975139	21976139	+	LINC00263|hela|ENSG00000100038|upES	chr22	21975729	21975739	SLTM|K562	10
chr22	21975139	21976139	+	LINC00263|hela|ENSG00000100038|upES	chr22	21975773	21975808	CPSF6|K562	35
chr22	21975139	21976139	+	LINC00263|hela|ENSG00000100038|upES	chr22	21976119	21976149	XRN2|K562	20
chr22	21975139	21976139	+	LINC00263|hela|ENSG00000100038|upES	chr22	21975521	21975564	TIA1|K562	43
chr22	21975139	21976139	+	LINC00263|hela|ENSG00000100038|upES	chr22	21975714	21975745	DDX59|HepG2	31
chr22	21975139	21976139	+	LINC00263|hela|ENSG00000100038|upES	chr22	21975775	21975827	U2AF2|HepG2	52
chr22	21975139	21976139	+	LINC00263|hela|ENSG00000100038|upES	chr22	21975718	21975750	RBM15|HepG2	32
chr22	21975139	21976139	+	LINC00263|hela|ENSG00000100038|upES	chr22	21975729	21975820	U2AF2|HepG2	91
chr22	21975139	21976139	+	LINC00263|hela|ENSG00000100038|upES	chr22	21975837	21975885	EXOSC5|K562	48
chr22	21975139	21976139	+	LINC00263|hela|ENSG00000100038|upES	chr22	21975747	21975768	NUDT21|HEK293	21
chr22	21975139	21976139	+	LINC00263|hela|ENSG00000100038|upES	chr22	21975761	21975808	UCHL5|K562	47
chr22	21975139	21976139	+	LINC00263|hela|ENSG00000100038|upES	chr22	21975780	21975807	FMR1|K562	27
chr22	21975139	21976139	+	LINC00263|hela|ENSG00000100038|upES	chr22	21975303	21975372	HNRNPA1|HepG2	69
chr22	21975139	21976139	+	LINC00263|hela|ENSG00000100038|upES	chr22	21975831	21975881	TIA1|HepG2	50
chr22	21975139	21976139	+	LINC00263|hela|ENSG00000100038|upES	chr22	21975822	21975859	EFTUD2|HepG2	37
chr22	21975139	21976139	+	LINC00263|hela|ENSG00000100038|upES	chr22	21975777	21975883	SMNDC1|K562	106
chr22	21975139	21976139	+	LINC00263|hela|ENSG00000100038|upES	chr22	21975156	21975205	HNRNPA1|K562	49
chr22	21975139	21976139	+	LINC00263|hela|ENSG00000100038|upES	chr22	21975786	21975807	SRSF1|HepG2	21
chr22	21975139	21976139	+	LINC00263|hela|ENSG00000100038|upES	chr22	21975915	21975953	TIA1|K562	38
chr22	21975139	21976139	+	LINC00263|hela|ENSG00000100038|upES	chr22	21975730	21975750	U2AF2|HepG2	20
chr22	21975139	21976139	+	LINC00263|hela|ENSG00000100038|upES	chr22	21975329	21975363	SLTM|HepG2	34
chr22	21975139	21976139	+	LINC00263|hela|ENSG00000100038|upES	chr22	21975764	21975807	ZNF622|K562	43
chr22	21975139	21976139	+	LINC00263|hela|ENSG00000100038|upES	chr22	21975690	21975748	PPIG|HepG2	58
chr22	21975139	21976139	+	LINC00263|hela|ENSG00000100038|upES	chr22	21975310	21975335	DDX55|K562	25
chr22	21975139	21976139	+	LINC00263|hela|ENSG00000100038|upES	chr22	21975779	21975814	YWHAG|K562	35
chr22	21975139	21976139	+	LINC00263|hela|ENSG00000100038|upES	chr22	21975763	21975808	ZNF622|K562	45
chr22	21975139	21976139	+	LINC00263|hela|ENSG00000100038|upES	chr22	21975714	21975785	IGF2BP1|K562	71
chr22	21975139	21976139	+	LINC00263|hela|ENSG00000100038|upES	chr22	21975768	21975803	FASTKD2|HepG2	35
chr22	21975139	21976139	+	LINC00263|hela|ENSG00000100038|upES	chr22	21975712	21975734	SF3A3|HepG2	22
chr22	21975139	21976139	+	LINC00263|hela|ENSG00000100038|upES	chr22	21975776	21975795	ILF3|K562	19
chr22	21975139	21976139	+	LINC00263|hela|ENSG00000100038|upES	chr22	21975800	21975869	SF3A3|HepG2	69
chr22	21975139	21976139	+	LINC00263|hela|ENSG00000100038|upES	chr22	21975812	21975839	DGCR8|K562	27
chr22	21975139	21976139	+	LINC00263|hela|ENSG00000100038|upES	chr22	21975715	21975751	FMR1|K562	36
chr22	21975139	21976139	+	LINC00263|hela|ENSG00000100038|upES	chr22	21975722	21975760	DDX55|K562	38
chr22	21975139	21976139	+	LINC00263|hela|ENSG00000100038|upES	chr22	21975639	21975678	YBX3|K562	39
chr22	21975139	21976139	+	LINC00263|hela|ENSG00000100038|upES	chr22	21975532	21975576	RBM22|K562	44
chr22	21975139	21976139	+	LINC00263|hela|ENSG00000100038|upES	chr22	21975780	21975810	DDX55|HepG2	30
chr22	21975139	21976139	+	LINC00263|hela|ENSG00000100038|upES	chr22	21975994	21976022	XRCC6|HepG2	28
chr22	21975139	21976139	+	LINC00263|hela|ENSG00000100038|upES	chr22	21975710	21975759	UCHL5|HepG2	49
chr22	21975139	21976139	+	LINC00263|hela|ENSG00000100038|upES	chr22	21975711	21975759	SRSF7|K562	48
chr22	21975139	21976139	+	LINC00263|hela|ENSG00000100038|upES	chr22	21975711	21975730	ZNF622|K562	19
chr22	21975139	21976139	+	LINC00263|hela|ENSG00000100038|upES	chr22	21975718	21975742	PTBP1|K562	24
chr22	21975139	21976139	+	LINC00263|hela|ENSG00000100038|upES	chr22	21975537	21975595	KHSRP|K562	58
chr22	21975139	21976139	+	LINC00263|hela|ENSG00000100038|upES	chr22	21975884	21975919	U2AF2|K562	35
chr22	21975139	21976139	+	LINC00263|hela|ENSG00000100038|upES	chr22	21975639	21975640	U2AF1|K562	1
chr22	21975139	21976139	+	LINC00263|hela|ENSG00000100038|upES	chr22	21975822	21975935	KHSRP|K562	113
chr22	21975139	21976139	+	LINC00263|hela|ENSG00000100038|upES	chr22	21975729	21975792	LIN28B|K562	63
chr22	21975139	21976139	+	LINC00263|hela|ENSG00000100038|upES	chr22	21975662	21975694	PPIG|HepG2	32
chr22	21975139	21976139	+	LINC00263|hela|ENSG00000100038|upES	chr22	21975817	21975866	PRPF8|K562	49
chr22	21975139	21976139	+	LINC00263|hela|ENSG00000100038|upES	chr22	21975667	21975694	NCBP2|HepG2	27
chr22	21975139	21976139	+	LINC00263|hela|ENSG00000100038|upES	chr22	21975820	21975874	RBM22|K562	54
chr22	21975139	21976139	+	LINC00263|hela|ENSG00000100038|upES	chr22	21975475	21975513	EFTUD2|K562	38
chr22	21975139	21976139	+	LINC00263|hela|ENSG00000100038|upES	chr22	21976127	21976146	CSTF2T|HepG2	12
chr22	21975139	21976139	+	LINC00263|hela|ENSG00000100038|upES	chr22	21975778	21975803	DDX24|K562	25
chr22	21975139	21976139	+	LINC00263|hela|ENSG00000100038|upES	chr22	21975505	21975535	XRN2|K562	30
chr22	21975139	21976139	+	LINC00263|hela|ENSG00000100038|upES	chr22	21975716	21975761	PRPF8|K562	45
chr22	21975139	21976139	+	LINC00263|hela|ENSG00000100038|upES	chr22	21975714	21975801	MTPAP|K562	87
chr22	21975139	21976139	+	LINC00263|hela|ENSG00000100038|upES	chr22	21975320	21975360	HNRNPA1|HepG2	40
chr22	21975139	21976139	+	LINC00263|hela|ENSG00000100038|upES	chr22	21975821	21975874	TIA1|K562	53
chr22	21975139	21976139	+	LINC00263|hela|ENSG00000100038|upES	chr22	21975763	21975817	PRPF8|K562	54
chr22	21975139	21976139	+	LINC00263|hela|ENSG00000100038|upES	chr22	21975657	21975689	LARP4|HepG2	32
chr22	21975139	21976139	+	LINC00263|hela|ENSG00000100038|upES	chr22	21975716	21975747	FXR2|K562	31
chr22	21975139	21976139	+	LINC00263|hela|ENSG00000100038|upES	chr22	21975822	21975859	SMNDC1|HepG2	37
chr22	21975139	21976139	+	LINC00263|hela|ENSG00000100038|upES	chr22	21975790	21975799	METAP2|K562	9
chr22	21975139	21976139	+	LINC00263|hela|ENSG00000100038|upES	chr22	21975716	21975757	BUD13|K562	41
chr22	21975139	21976139	+	LINC00263|hela|ENSG00000100038|upES	chr22	21975719	21975764	RPS5|K562	45
chr22	21975139	21976139	+	LINC00263|hela|ENSG00000100038|upES	chr22	21976038	21976063	POLR2G|HepG2	25
chr22	21975139	21976139	+	LINC00263|hela|ENSG00000100038|upES	chr22	21975790	21975806	NOLC1|K562	16
chr22	21975139	21976139	+	LINC00263|hela|ENSG00000100038|upES	chr22	21975500	21975525	TAF15|K562	25
chr22	21975139	21976139	+	LINC00263|hela|ENSG00000100038|upES	chr22	21975833	21975911	U2AF2|HepG2	78
chr22	21975139	21976139	+	LINC00263|hela|ENSG00000100038|upES	chr22	21975536	21975573	RBM22|K562	37
chr22	21975139	21976139	+	LINC00263|hela|ENSG00000100038|upES	chr22	21975747	21975805	HNRNPA1|HepG2	58
chr22	21975139	21976139	+	LINC00263|hela|ENSG00000100038|upES	chr22	21975348	21975387	KHDRBS1|K562	39
chr22	21975139	21976139	+	LINC00263|hela|ENSG00000100038|upES	chr22	21975639	21975644	IGF2BP2|K562	5
chr22	21975139	21976139	+	LINC00263|hela|ENSG00000100038|upES	chr22	21975934	21975951	DGCR8|K562	17
chr22	21975139	21976139	+	LINC00263|hela|ENSG00000100038|upES	chr22	21975808	21975866	SF3B1|K562	58
chr22	21975139	21976139	+	LINC00263|hela|ENSG00000100038|upES	chr22	21975767	21975803	UCHL5|HepG2	36
chr22	21975139	21976139	+	LINC00263|hela|ENSG00000100038|upES	chr22	21975940	21975956	TIA1|HepG2	16
chr22	21975139	21976139	+	LINC00263|hela|ENSG00000100038|upES	chr22	21975728	21975752	SMNDC1|K562	24
chr22	21975139	21976139	+	LINC00263|hela|ENSG00000100038|upES	chr22	21975755	21975815	GTF2F1|K562	60
chr22	21975139	21976139	+	LINC00263|hela|ENSG00000100038|upES	chr22	21975717	21975748	SRSF9|HepG2	31
chr22	21975139	21976139	+	LINC00263|hela|ENSG00000100038|upES	chr22	21975508	21975546	TIA1|HepG2	38
chr22	21975139	21976139	+	LINC00263|hela|ENSG00000100038|upES	chr22	21975712	21975754	TARDBP|K562	42
chr22	21975139	21976139	+	LINC00263|hela|ENSG00000100038|upES	chr22	21975639	21975646	YBX3|K562	7
chr22	21975139	21976139	+	LINC00263|hela|ENSG00000100038|upES	chr22	21975753	21975852	DDX6|K562	99
chr22	21975139	21976139	+	LINC00263|hela|ENSG00000100038|upES	chr22	21976129	21976147	SRSF1|HepG2	10
chr22	21975139	21976139	+	LINC00263|hela|ENSG00000100038|upES	chr22	21975711	21975791	METAP2|K562	80
chr22	21975139	21976139	+	LINC00263|hela|ENSG00000100038|upES	chr22	21976057	21976072	GTF2F1|K562	15
chr22	21975139	21976139	+	LINC00263|hela|ENSG00000100038|upES	chr22	21975608	21975632	PRPF8|K562	24
chr22	21975139	21976139	+	LINC00263|hela|ENSG00000100038|upES	chr22	21975770	21975805	PPIG|HepG2	35
chr22	21975139	21976139	+	LINC00263|hela|ENSG00000100038|upES	chr22	21975616	21975633	PRPF8|K562	17
chr22	21975139	21976139	+	LINC00263|hela|ENSG00000100038|upES	chr22	21975714	21975749	FAM120A|K562	35
chr22	21975139	21976139	+	LINC00263|hela|ENSG00000100038|upES	chr22	21975721	21975806	TBRG4|K562	85
chr22	21975139	21976139	+	LINC00263|hela|ENSG00000100038|upES	chr22	21976097	21976151	U2AF1|K562	42
chr22	21975139	21976139	+	LINC00263|hela|ENSG00000100038|upES	chr22	21975151	21975179	HNRNPA1|HepG2	28
chr22	21975139	21976139	+	LINC00263|hela|ENSG00000100038|upES	chr22	21976138	21976187	TAF15|K562	1
chr22	21975139	21976139	+	LINC00263|hela|ENSG00000100038|upES	chr22	21975513	21975554	FAM120A|K562	41
chr22	21975139	21976139	+	LINC00263|hela|ENSG00000100038|upES	chr22	21975711	21975762	SMNDC1|HepG2	51
chr22	21975139	21976139	+	LINC00263|hela|ENSG00000100038|upES	chr22	21975776	21975808	YWHAG|K562	32
chr22	21975139	21976139	+	LINC00263|hela|ENSG00000100038|upES	chr22	21975771	21975801	PPIL4|K562	30
chr22	21975139	21976139	+	LINC00263|hela|ENSG00000100038|upES	chr22	21975754	21975814	XRN2|K562	60
chr22	21975139	21976139	+	LINC00263|hela|ENSG00000100038|upES	chr22	21975329	21975346	SMNDC1|K562	17
chr22	21975139	21976139	+	LINC00263|hela|ENSG00000100038|upES	chr22	21975718	21975752	EFTUD2|HepG2	34
chr22	21975139	21976139	+	LINC00263|hela|ENSG00000100038|upES	chr22	21975719	21975747	EIF3H|HepG2	28
chr22	21975139	21976139	+	LINC00263|hela|ENSG00000100038|upES	chr22	21975708	21975792	TARDBP|K562	84
chr22	21975139	21976139	+	LINC00263|hela|ENSG00000100038|upES	chr22	21975772	21975798	QKI|HepG2	26
chr22	21975139	21976139	+	LINC00263|hela|ENSG00000100038|upES	chr22	21976015	21976058	HNRNPK|HepG2	43
chr22	21975139	21976139	+	LINC00263|hela|ENSG00000100038|upES	chr22	21975724	21975814	DDX42|K562	90
chr22	21975139	21976139	+	LINC00263|hela|ENSG00000100038|upES	chr22	21975711	21975760	SUB1|HepG2	49
chr22	21975139	21976139	+	LINC00263|hela|ENSG00000100038|upES	chr22	21975305	21975346	HNRNPU|K562	41
chr22	21975139	21976139	+	LINC00263|hela|ENSG00000100038|upES	chr22	21975754	21975830	GEMIN5|K562	76
chr22	21975139	21976139	+	LINC00263|hela|ENSG00000100038|upES	chr22	21975713	21975792	LSM11|HepG2	79
chr22	21975139	21976139	+	LINC00263|hela|ENSG00000100038|upES	chr22	21975762	21975808	BUD13|K562	46
chr22	21975139	21976139	+	LINC00263|hela|ENSG00000100038|upES	chr22	21975840	21975844	ZRANB2|K562	4
chr22	21975139	21976139	+	LINC00263|hela|ENSG00000100038|upES	chr22	21975758	21975786	EIF4G2|K562	28
chr22	21975139	21976139	+	LINC00263|hela|ENSG00000100038|upES	chr22	21975717	21975741	RPS3|K562	24
chr22	21975139	21976139	+	LINC00263|hela|ENSG00000100038|upES	chr22	21975850	21975965	HNRNPC|HepG2	115
chr22	21975139	21976139	+	LINC00263|hela|ENSG00000100038|upES	chr22	21975764	21975813	NCBP2|HepG2	49
chr22	21975139	21976139	+	LINC00263|hela|ENSG00000100038|upES	chr22	21975714	21975751	MTPAP|K562	37
chr22	21975139	21976139	+	LINC00263|hela|ENSG00000100038|upES	chr22	21976022	21976052	RPS11|K562	30
chr22	21975139	21976139	+	LINC00263|hela|ENSG00000100038|upES	chr22	21975721	21975760	TNRC6A|K562	39
chr22	21975139	21976139	+	LINC00263|hela|ENSG00000100038|upES	chr22	21975794	21975811	DDX59|HepG2	17
chr22	21975139	21976139	+	LINC00263|hela|ENSG00000100038|upES	chr22	21975715	21975801	PPIL4|K562	86
chr22	21975139	21976139	+	LINC00263|hela|ENSG00000100038|upES	chr22	21975240	21975274	EWSR1|K562	34
chr22	21975139	21976139	+	LINC00263|hela|ENSG00000100038|upES	chr22	21975233	21975258	GPKOW|K562	25
chr22	21975139	21976139	+	LINC00263|hela|ENSG00000100038|upES	chr22	21975806	21975859	SF3B4|HepG2	53
chr22	21975139	21976139	+	LINC00263|hela|ENSG00000100038|upES	chr22	21975727	21975831	TNRC6A|K562	104
chr22	21975139	21976139	+	LINC00263|hela|ENSG00000100038|upES	chr22	21975436	21975487	CSTF2|HepG2	51
chr22	21975139	21976139	+	LINC00263|hela|ENSG00000100038|upES	chr22	21975763	21975795	EIF3D|HepG2	32
chr22	21975139	21976139	+	LINC00263|hela|ENSG00000100038|upES	chr22	21976133	21976160	HNRNPA1|HepG2	6
chr22	21975139	21976139	+	LINC00263|hela|ENSG00000100038|upES	chr22	21975742	21975822	FTO|K562	80
chr22	21975139	21976139	+	LINC00263|hela|ENSG00000100038|upES	chr22	21975667	21975697	SRSF1|K562	30
chr22	21975139	21976139	+	LINC00263|hela|ENSG00000100038|upES	chr22	21976109	21976129	XRN2|K562	20
chr22	21975139	21976139	+	LINC00263|hela|ENSG00000100038|upES	chr22	21975717	21975781	GEMIN5|K562	64
chr22	21975139	21976139	+	LINC00263|hela|ENSG00000100038|upES	chr22	21975711	21975805	CPSF6|K562	94
chr22	21975139	21976139	+	LINC00263|hela|ENSG00000100038|upES	chr22	21975747	21975788	EIF4A3|HeLa	41
chr22	21975139	21976139	+	LINC00263|hela|ENSG00000100038|upES	chr22	21975716	21975753	PRPF8|K562	37
chr22	21975139	21976139	+	LINC00263|hela|ENSG00000100038|upES	chr22	21975630	21975728	NUDT21|HEK293	98
chr22	21975139	21976139	+	LINC00263|hela|ENSG00000100038|upES	chr22	21975784	21975803	GRWD1|HepG2	19
chr22	21975139	21976139	+	LINC00263|hela|ENSG00000100038|upES	chr22	21975748	21975843	U2AF2|K562	95
chr22	21975139	21976139	+	LINC00263|hela|ENSG00000100038|upES	chr22	21975778	21975809	AGGF1|HepG2	31
chr22	21975139	21976139	+	LINC00263|hela|ENSG00000100038|upES	chr22	21975701	21975748	SUPV3L1|HepG2	47
chr22	21975139	21976139	+	LINC00263|hela|ENSG00000100038|upES	chr22	21975886	21975906	PRPF8|HepG2	20
chr22	21975139	21976139	+	LINC00263|hela|ENSG00000100038|upES	chr22	21975313	21975334	LARP7|K562	21
chr22	21975139	21976139	+	LINC00263|hela|ENSG00000100038|upES	chr22	21975710	21975761	UCHL5|K562	51
chr22	21975139	21976139	+	LINC00263|hela|ENSG00000100038|upES	chr22	21975733	21975824	ZRANB2|K562	91
chr22	21975139	21976139	+	LINC00263|hela|ENSG00000100038|upES	chr22	21975780	21975814	GPKOW|K562	34
chr22	21975139	21976139	+	LINC00263|hela|ENSG00000100038|upES	chr22	21975720	21975763	CDC40|HepG2	43
chr22	21975139	21976139	+	LINC00263|hela|ENSG00000100038|upES	chr22	21975711	21975761	PPIG|HepG2	50
chr22	21975139	21976139	+	LINC00263|hela|ENSG00000100038|upES	chr22	21975771	21975799	EFTUD2|HepG2	28
chr22	21975139	21976139	+	LINC00263|hela|ENSG00000100038|upES	chr22	21975792	21975859	SMNDC1|HepG2	67
chr22	21975139	21976139	+	LINC00263|hela|ENSG00000100038|upES	chr22	21976117	21976162	HNRNPA1|HepG2	22
chr22	21975139	21976139	+	LINC00263|hela|ENSG00000100038|upES	chr22	21975298	21975371	HNRNPA1|K562	73
chr22	21975139	21976139	+	LINC00263|hela|ENSG00000100038|upES	chr22	21975727	21975808	UPF1|K562	81
chr22	21975139	21976139	+	LINC00263|hela|ENSG00000100038|upES	chr22	21975776	21975804	DDX24|K562	28
chr22	21975139	21976139	+	LINC00263|hela|ENSG00000100038|upES	chr22	21975771	21975823	U2AF1|HepG2	52
chr22	21975139	21976139	+	LINC00263|hela|ENSG00000100038|upES	chr22	21975601	21975635	PRPF8|HepG2	34
chr22	21975139	21976139	+	LINC00263|hela|ENSG00000100038|upES	chr22	21975710	21975740	AUH|HepG2	30
chr22	21975139	21976139	+	LINC00263|hela|ENSG00000100038|upES	chr22	21975646	21975690	PPIG|HepG2	44
chr22	21975139	21976139	+	LINC00263|hela|ENSG00000100038|upES	chr22	21975793	21975856	SF3B4|K562	63
chr22	21975139	21976139	+	LINC00263|hela|ENSG00000100038|upES	chr22	21975714	21975757	AGGF1|HepG2	43
chr22	21975139	21976139	+	LINC00263|hela|ENSG00000100038|upES	chr22	21975711	21975766	RBFOX2|K562	55
chr22	21975139	21976139	+	LINC00263|hela|ENSG00000100038|upES	chr22	21975637	21975643	EIF3D|HepG2	6
chr22	21975139	21976139	+	LINC00263|hela|ENSG00000100038|upES	chr22	21975878	21975920	U2AF2|K562	42
chr22	21975139	21976139	+	LINC00263|hela|ENSG00000100038|upES	chr22	21975720	21975733	LSM11|K562	13
chr22	21975139	21976139	+	LINC00263|hela|ENSG00000100038|upES	chr22	21975651	21975687	FXR1|K562	36
chr22	21975139	21976139	+	LINC00263|hela|ENSG00000100038|upES	chr22	21976120	21976159	SUB1|HepG2	19
chr22	21975139	21976139	+	LINC00263|hela|ENSG00000100038|upES	chr22	21976025	21976058	SRSF7|HepG2	33
chr22	21975139	21976139	+	LINC00263|hela|ENSG00000100038|upES	chr22	21975706	21975771	NCBP2|HepG2	65
chr22	21975139	21976139	+	LINC00263|hela|ENSG00000100038|upES	chr22	21975342	21975363	ILF3|K562	21
chr22	21975139	21976139	+	LINC00263|hela|ENSG00000100038|upES	chr22	21975748	21975791	YBX3|K562	43
chr22	21975139	21976139	+	LINC00263|hela|ENSG00000100038|upES	chr22	21975712	21975764	BUD13|K562	52
chr22	21975139	21976139	+	LINC00263|hela|ENSG00000100038|upES	chr22	21975796	21975865	TIA1|K562	69
chr22	21975139	21976139	+	LINC00263|hela|ENSG00000100038|upES	chr22	21975428	21975447	HNRNPUL1|K562	19
chr22	21975139	21976139	+	LINC00263|hela|ENSG00000100038|upES	chr22	21975748	21975777	SRSF9|HepG2	29
chr22	21975139	21976139	+	LINC00263|hela|ENSG00000100038|upES	chr22	21975907	21975948	TIAL1|HeLa	41
chr22	21975139	21976139	+	LINC00263|hela|ENSG00000100038|upES	chr22	21975697	21975758	SRSF1|K562	61
chr22	21975139	21976139	+	LINC00263|hela|ENSG00000100038|upES	chr22	21975730	21975763	ZNF622|K562	33
chr22	21975139	21976139	+	LINC00263|hela|ENSG00000100038|upES	chr22	21975640	21975644	RBM22|HepG2	4
chr22	21975139	21976139	+	LINC00263|hela|ENSG00000100038|upES	chr22	21975720	21975739	SRSF1|HepG2	19
chr22	21975139	21976139	+	LINC00263|hela|ENSG00000100038|upES	chr22	21975472	21975506	NPM1|K562	34
chr22	21975139	21976139	+	LINC00263|hela|ENSG00000100038|upES	chr22	21975716	21975826	U2AF2|K562	110
chr22	21975139	21976139	+	LINC00263|hela|ENSG00000100038|upES	chr22	21975827	21975914	TIA1|HepG2	87
chr22	21975139	21976139	+	LINC00263|hela|ENSG00000100038|upES	chr22	21975300	21975345	HNRNPU|K562	45
chr22	21975139	21976139	+	LINC00263|hela|ENSG00000100038|upES	chr22	21975711	21975759	PPIL4|K562	48
chr22	21975139	21976139	+	LINC00263|hela|ENSG00000100038|upES	chr22	21975730	21975746	SRSF7|K562	16
chr22	21975139	21976139	+	LINC00263|hela|ENSG00000100038|upES	chr22	21975764	21975819	BUD13|K562	55
chr22	21975139	21976139	+	LINC00263|hela|ENSG00000100038|upES	chr22	21975527	21975559	PRPF8|K562	32
chr22	21975139	21976139	+	LINC00263|hela|ENSG00000100038|upES	chr22	21975706	21975764	ZNF622|K562	58
chr22	21975139	21976139	+	LINC00263|hela|ENSG00000100038|upES	chr22	21975799	21975804	CSTF2|HepG2	5
chr22	21975139	21976139	+	LINC00263|hela|ENSG00000100038|upES	chr22	21975709	21975760	DDX3X|K562	51
chr22	21975139	21976139	+	LINC00263|hela|ENSG00000100038|upES	chr22	21975541	21975562	CSTF2T|K562	21
chr22	21975139	21976139	+	LINC00263|hela|ENSG00000100038|upES	chr22	21975721	21975785	SLBP|K562	64
chr22	21975139	21976139	+	LINC00263|hela|ENSG00000100038|upES	chr22	21975830	21975900	DROSHA|K562	70
chr22	21975139	21976139	+	LINC00263|hela|ENSG00000100038|upES	chr22	21975776	21975866	SF3B4|K562	90
chr22	21975139	21976139	+	LINC00263|hela|ENSG00000100038|upES	chr22	21976049	21976081	SRSF9|HepG2	32
chr22	21975139	21976139	+	LINC00263|hela|ENSG00000100038|upES	chr22	21975786	21975807	EIF3H|HepG2	21
chr22	21975139	21976139	+	LINC00263|hela|ENSG00000100038|upES	chr22	21975695	21975750	UPF1|K562	55
chr22	21975139	21976139	+	LINC00263|hela|ENSG00000100038|upES	chr22	21975701	21975788	FTO|K562	87
chr22	21975139	21976139	+	LINC00263|hela|ENSG00000100038|upES	chr22	21975719	21975749	TBRG4|K562	30
chr22	21975139	21976139	+	LINC00263|hela|ENSG00000100038|upES	chr22	21975763	21975787	DROSHA|K562	24
chr22	21975139	21976139	+	LINC00263|hela|ENSG00000100038|upES	chr22	21975703	21975794	AGGF1|HepG2	91
chr22	21975139	21976139	+	LINC00263|hela|ENSG00000100038|upES	chr22	21975522	21975561	HNRNPM|K562	39
chr22	21975139	21976139	+	LINC00263|hela|ENSG00000100038|upES	chr22	21975639	21975643	IGF2BP1|K562	4
chr22	21975139	21976139	+	LINC00263|hela|ENSG00000100038|upES	chr22	21975837	21975874	LARP4|HepG2	37
chr22	21975139	21976139	+	LINC00263|hela|ENSG00000100038|upES	chr22	21975759	21975798	LIN28B|K562	39
chr22	21975139	21976139	+	LINC00263|hela|ENSG00000100038|upES	chr22	21975720	21975745	HLTF|K562	25
chr22	21975139	21976139	+	LINC00263|hela|ENSG00000100038|upES	chr22	21975670	21975691	DDX3X|K562	21
chr22	21975139	21976139	+	LINC00263|hela|ENSG00000100038|upES	chr22	21975298	21975400	HNRNPA1|K562	102
chr22	21975139	21976139	+	LINC00263|hela|ENSG00000100038|upES	chr22	21976015	21976062	HNRNPK|HepG2	47
chr22	21975139	21976139	+	LINC00263|hela|ENSG00000100038|upES	chr22	21975653	21975671	EFTUD2|HepG2	18
chr22	21975139	21976139	+	LINC00263|hela|ENSG00000100038|upES	chr22	21975760	21975795	TRA2A|K562	35
chr22	21975139	21976139	+	LINC00263|hela|ENSG00000100038|upES	chr22	21975707	21975764	NCBP2|HepG2	57
chr22	21975139	21976139	+	LINC00263|hela|ENSG00000100038|upES	chr22	21975721	21975769	NCBP2|K562	48
chr22	21975139	21976139	+	LINC00263|hela|ENSG00000100038|upES	chr22	21975706	21975736	AGGF1|K562	30
chr22	21975139	21976139	+	LINC00263|hela|ENSG00000100038|upES	chr22	21975666	21975679	UCHL5|K562	13
chr22	21975139	21976139	+	LINC00263|hela|ENSG00000100038|upES	chr22	21975764	21975810	DDX3X|K562	46
chr22	21975139	21976139	+	LINC00263|hela|ENSG00000100038|upES	chr22	21975760	21975791	SUB1|HepG2	31
chr22	21975139	21976139	+	LINC00263|hela|ENSG00000100038|upES	chr22	21975507	21975560	TIA1|K562	53
chr22	21975139	21976139	+	LINC00263|hela|ENSG00000100038|upES	chr22	21975883	21975917	U2AF1|K562	34
chr22	21975139	21976139	+	LINC00263|hela|ENSG00000100038|upES	chr22	21975712	21975757	UCHL5|HepG2	45
chr22	21975139	21976139	+	LINC00263|hela|ENSG00000100038|upES	chr22	21975732	21975799	LSM11|HepG2	67
chr22	21975139	21976139	+	LINC00263|hela|ENSG00000100038|upES	chr22	21975648	21975688	DDX59|HepG2	40
chr22	21975139	21976139	+	LINC00263|hela|ENSG00000100038|upES	chr22	21975763	21975788	CSTF2|HepG2	25
chr22	21975139	21976139	+	LINC00263|hela|ENSG00000100038|upES	chr22	21975771	21975808	NCBP2|HepG2	37
chr22	21975139	21976139	+	LINC00263|hela|ENSG00000100038|upES	chr22	21975830	21975858	GTF2F1|HepG2	28
chr22	21975139	21976139	+	LINC00263|hela|ENSG00000100038|upES	chr22	21975750	21975811	NCBP2|K562	61
chr22	21975139	21976139	+	LINC00263|hela|ENSG00000100038|upES	chr22	21975531	21975547	PRPF8|HepG2	16
chr22	21975139	21976139	+	LINC00263|hela|ENSG00000100038|upES	chr22	21975758	21975798	DDX6|K562	40
chr22	21975139	21976139	+	LINC00263|hela|ENSG00000100038|upES	chr22	21975782	21975805	SRSF1|K562	23
chr22	21975139	21976139	+	LINC00263|hela|ENSG00000100038|upES	chr22	21975867	21975921	FTO|K562	54
chr22	21975139	21976139	+	LINC00263|hela|ENSG00000100038|upES	chr22	21975323	21975389	EWSR1|K562	66
chr22	21975139	21976139	+	LINC00263|hela|ENSG00000100038|upES	chr22	21975721	21975751	DDX24|K562	30
chr22	21975139	21976139	+	LINC00263|hela|ENSG00000100038|upES	chr22	21976019	21976055	HNRNPK|K562	36
chr22	21975139	21976139	+	LINC00263|hela|ENSG00000100038|upES	chr22	21975475	21975499	TBRG4|K562	24
chr22	21975139	21976139	+	LINC00263|hela|ENSG00000100038|upES	chr22	21975711	21975743	U2AF1|HepG2	32
chr22	21975139	21976139	+	LINC00263|hela|ENSG00000100038|upES	chr22	21975731	21975791	TROVE2|K562	60
chr22	21975139	21976139	+	LINC00263|hela|ENSG00000100038|upES	chr22	21975724	21975753	KHDRBS1|K562	29
chr22	21975139	21976139	+	LINC00263|hela|ENSG00000100038|upES	chr22	21975719	21975762	SRSF1|K562	43
chr22	21975139	21976139	+	LINC00263|hela|ENSG00000100038|upES	chr22	21975876	21975938	FXR1|K562	62
chr22	21975139	21976139	+	LINC00263|hela|ENSG00000100038|upES	chr22	21975766	21975858	SF3A3|HepG2	92
chr22	21975139	21976139	+	LINC00263|hela|ENSG00000100038|upES	chr22	21975717	21975745	BUD13|HepG2	28
chr22	21975139	21976139	+	LINC00263|hela|ENSG00000100038|upES	chr22	21975759	21975821	U2AF1|K562	62
chr22	21975139	21976139	+	LINC00263|hela|ENSG00000100038|upES	chr22	21975688	21975812	ZRANB2|K562	124
chr22	21975139	21976139	+	LINC00263|hela|ENSG00000100038|upES	chr22	21975764	21975851	SMNDC1|K562	87
chr22	21975139	21976139	+	LINC00263|hela|ENSG00000100038|upES	chr22	21975777	21975919	EFTUD2|K562	142
chr22	21975139	21976139	+	LINC00263|hela|ENSG00000100038|upES	chr22	21975756	21975925	EFTUD2|K562	169
chr22	21975139	21976139	+	LINC00263|hela|ENSG00000100038|upES	chr22	21975881	21975908	CDC40|HepG2	27
chr22	21975139	21976139	+	LINC00263|hela|ENSG00000100038|upES	chr22	21976131	21976153	NCBP2|HepG2	8
chr22	21975139	21976139	+	LINC00263|hela|ENSG00000100038|upES	chr22	21975712	21975720	NCBP2|K562	8
chr22	21975139	21976139	+	LINC00263|hela|ENSG00000100038|upES	chr22	21975766	21975797	RBFOX2|K562	31
chr22	21975139	21976139	+	LINC00263|hela|ENSG00000100038|upES	chr22	21975731	21975746	FASTKD2|K562	15
chr22	21975139	21976139	+	LINC00263|hela|ENSG00000100038|upES	chr22	21975719	21975778	RBFOX2|K562	59
chr22	21975139	21976139	+	LINC00263|hela|ENSG00000100038|upES	chr22	21975153	21975190	HNRNPA1|K562	37
chr22	21975139	21976139	+	LINC00263|hela|ENSG00000100038|upES	chr22	21975707	21975761	UCHL5|K562	54
chr22	21975139	21976139	+	LINC00263|hela|ENSG00000100038|upES	chr22	21975774	21975815	LSM11|K562	41
chr22	21975139	21976139	+	LINC00263|hela|ENSG00000100038|upES	chr22	21975775	21975810	TARDBP|K562	35
chr22	21975139	21976139	+	LINC00263|hela|ENSG00000100038|upES	chr22	21975726	21975743	DGCR8|K562	17
chr22	21975139	21976139	+	LINC00263|hela|ENSG00000100038|upES	chr22	21975880	21975919	SF3B1|K562	39
chr22	21975139	21976139	+	LINC00263|hela|ENSG00000100038|upES	chr22	21975721	21975755	PTBP1|HepG2	34
chr22	21975139	21976139	+	LINC00263|hela|ENSG00000100038|upES	chr22	21975723	21975744	AARS|K562	21
chr22	21975139	21976139	+	LINC00263|hela|ENSG00000100038|upES	chr22	21975702	21975756	RBM22|HepG2	54
chr22	21975139	21976139	+	LINC00263|hela|ENSG00000100038|upES	chr22	21976023	21976055	YBX3|K562	32
chr22	21975139	21976139	+	LINC00263|hela|ENSG00000100038|upES	chr22	21975730	21975753	FAM120A|K562	23
chr22	21975139	21976139	+	LINC00263|hela|ENSG00000100038|upES	chr22	21975714	21975790	FXR1|K562	76
chr22	21975139	21976139	+	LINC00263|hela|ENSG00000100038|upES	chr22	21975718	21975736	TIA1|K562	18
chr22	21975139	21976139	+	LINC00263|hela|ENSG00000100038|upES	chr22	21975884	21975919	HNRNPC|HepG2	35
chr22	21975139	21976139	+	LINC00263|hela|ENSG00000100038|upES	chr22	21976076	21976107	FTO|K562	31
chr22	21975139	21976139	+	LINC00263|hela|ENSG00000100038|upES	chr22	21975763	21975801	TBRG4|K562	38
chr22	21975139	21976139	+	LINC00263|hela|ENSG00000100038|upES	chr22	21975713	21975774	GNL3|K562	61
chr22	21975139	21976139	+	LINC00263|hela|ENSG00000100038|upES	chr22	21975697	21975753	FASTKD2|HepG2	56
chr22	21975139	21976139	+	LINC00263|hela|ENSG00000100038|upES	chr22	21975467	21975475	TBRG4|K562	8
chr22	21975139	21976139	+	LINC00263|hela|ENSG00000100038|upES	chr22	21975716	21975751	RBM15|K562	35
chr22	21975139	21976139	+	LINC00263|hela|ENSG00000100038|upES	chr22	21975774	21975806	UCHL5|HepG2	32
chr22	21975139	21976139	+	LINC00263|hela|ENSG00000100038|upES	chr22	21975773	21975809	SRSF1|K562	36
chr22	21975139	21976139	+	LINC00263|hela|ENSG00000100038|upES	chr22	21975817	21975831	PUS1|K562	14
chr22	21975139	21976139	+	LINC00263|hela|ENSG00000100038|upES	chr22	21975679	21975690	YBX3|K562	11
chr22	21975139	21976139	+	LINC00263|hela|ENSG00000100038|upES	chr22	21975714	21975763	EIF3D|HepG2	49
chr22	21975139	21976139	+	LINC00263|hela|ENSG00000100038|upES	chr22	21975255	21975276	XRN2|K562	21
chr22	21975139	21976139	+	LINC00263|hela|ENSG00000100038|upES	chr22	21975709	21975747	SMNDC1|K562	38
chr22	21975139	21976139	+	LINC00263|hela|ENSG00000100038|upES	chr22	21975525	21975556	DROSHA|K562	31
chr22	21975139	21976139	+	LINC00263|hela|ENSG00000100038|upES	chr22	21975761	21975818	PRPF8|K562	57
chr22	21975139	21976139	+	LINC00263|hela|ENSG00000100038|upES	chr22	21976026	21976054	EIF4G2|K562	28
chr22	21975139	21976139	+	LINC00263|hela|ENSG00000100038|upES	chr22	21975724	21975750	EIF3H|HepG2	26
chr22	21975139	21976139	+	LINC00263|hela|ENSG00000100038|upES	chr22	21976002	21976086	HNRNPK|K562	84
chr22	21975139	21976139	+	LINC00263|hela|ENSG00000100038|upES	chr22	21975760	21975811	DDX3X|K562	51
chr22	21975139	21976139	+	LINC00263|hela|ENSG00000100038|upES	chr22	21975771	21975803	TROVE2|HepG2	32
chr22	21975139	21976139	+	LINC00263|hela|ENSG00000100038|upES	chr22	21975874	21975915	TIA1|K562	41
chr22	21975139	21976139	+	LINC00263|hela|ENSG00000100038|upES	chr22	21975742	21975814	U2AF1|HepG2	72
chr22	21975139	21976139	+	LINC00263|hela|ENSG00000100038|upES	chr22	21975773	21975936	KHSRP|K562	163
chr22	21975139	21976139	+	LINC00263|hela|ENSG00000100038|upES	chr22	21975854	21975880	TROVE2|K562	26
chr22	21975139	21976139	+	LINC00263|hela|ENSG00000100038|upES	chr22	21975760	21975799	HNRNPUL1|HepG2	39
chr22	21975139	21976139	+	LINC00263|hela|ENSG00000100038|upES	chr22	21975319	21975346	FAM120A|K562	27
chr22	21975139	21976139	+	LINC00263|hela|ENSG00000100038|upES	chr22	21975761	21975807	UCHL5|K562	46
chr22	21975139	21976139	+	LINC00263|hela|ENSG00000100038|upES	chr22	21975842	21975869	KHDRBS1|K562	27
chr22	21975139	21976139	+	LINC00263|hela|ENSG00000100038|upES	chr22	21975708	21975764	DDX3X|K562	56
chr22	21975139	21976139	+	LINC00263|hela|ENSG00000100038|upES	chr22	21975660	21975774	SND1|K562	114
chr22	21975139	21976139	+	LINC00263|hela|ENSG00000100038|upES	chr22	21975714	21975762	GRWD1|HepG2	48
chr3	149377718	149378718	+	LINC00263|hela|ENSG00000240541|upES	chr3	149378531	149378639	FAM120A|HepG2	108
chr3	149377718	149378718	+	LINC00263|hela|ENSG00000240541|upES	chr3	149378062	149378106	LARP4|HepG2	44
chr3	149377718	149378718	+	LINC00263|hela|ENSG00000240541|upES	chr3	149377880	149377904	UCHL5|HepG2	24
chr3	149377718	149378718	+	LINC00263|hela|ENSG00000240541|upES	chr3	149377850	149377876	EIF3D|HepG2	26
chr3	149377718	149378718	+	LINC00263|hela|ENSG00000240541|upES	chr3	149378691	149378722	FASTKD2|HepG2	27
chr3	149377718	149378718	+	LINC00263|hela|ENSG00000240541|upES	chr3	149377879	149377913	UCHL5|HepG2	34
chr3	149377718	149378718	+	LINC00263|hela|ENSG00000240541|upES	chr3	149378618	149378685	HNRNPA1|HepG2	67
chr3	149377718	149378718	+	LINC00263|hela|ENSG00000240541|upES	chr3	149377834	149377897	NCBP2|HepG2	63
chr3	149377718	149378718	+	LINC00263|hela|ENSG00000240541|upES	chr3	149377926	149377974	GRWD1|HepG2	48
chr3	149377718	149378718	+	LINC00263|hela|ENSG00000240541|upES	chr3	149377959	149378008	GRWD1|HepG2	49
chr3	149377718	149378718	+	LINC00263|hela|ENSG00000240541|upES	chr3	149378569	149378590	GTF2F1|HepG2	21
chr3	149377718	149378718	+	LINC00263|hela|ENSG00000240541|upES	chr3	149378261	149378292	GRWD1|HepG2	31
chr3	149377718	149378718	+	LINC00263|hela|ENSG00000240541|upES	chr3	149378242	149378250	RBM15|HepG2	8
chr3	149377718	149378718	+	LINC00263|hela|ENSG00000240541|upES	chr3	149378224	149378259	GRWD1|HepG2	35
chr3	149377718	149378718	+	LINC00263|hela|ENSG00000240541|upES	chr3	149377981	149377995	UCHL5|HepG2	14
chr3	149377718	149378718	+	LINC00263|hela|ENSG00000240541|upES	chr3	149377889	149377906	NCBP2|HepG2	17
chr3	149377718	149378718	+	LINC00263|hela|ENSG00000240541|upES	chr3	149378334	149378379	TIA1|HepG2	45
chr3	149377718	149378718	+	LINC00263|hela|ENSG00000240541|upES	chr3	149378086	149378121	SRSF9|HepG2	35
chr3	149377718	149378718	+	LINC00263|hela|ENSG00000240541|upES	chr3	149377921	149378011	RBM15|HepG2	90
chr3	149377718	149378718	+	LINC00263|hela|ENSG00000240541|upES	chr3	149378100	149378141	RBM15|HepG2	41
chr3	149377718	149378718	+	LINC00263|hela|ENSG00000240541|upES	chr3	149378598	149378659	SUGP2|HepG2	61
chr3	149377718	149378718	+	LINC00263|hela|ENSG00000240541|upES	chr3	149378416	149378444	BCCIP|HepG2	28
chr3	149377718	149378718	+	LINC00263|hela|ENSG00000240541|upES	chr3	149378652	149378680	TAF15|HepG2	28
chr3	149377718	149378718	+	LINC00263|hela|ENSG00000240541|upES	chr3	149378229	149378268	UCHL5|HepG2	39
chr3	149377718	149378718	+	LINC00263|hela|ENSG00000240541|upES	chr3	149378092	149378110	CSTF2|HepG2	18
chr3	149377718	149378718	+	LINC00263|hela|ENSG00000240541|upES	chr3	149378079	149378112	RBM15|HepG2	33
chr3	149377718	149378718	+	LINC00263|hela|ENSG00000240541|upES	chr3	149377971	149378008	NCBP2|HepG2	37
chr3	149377718	149378718	+	LINC00263|hela|ENSG00000240541|upES	chr3	149378195	149378223	EIF3D|HepG2	28
chr3	149377718	149378718	+	LINC00263|hela|ENSG00000240541|upES	chr3	149378191	149378224	GRWD1|HepG2	33
chr3	149377718	149378718	+	LINC00263|hela|ENSG00000240541|upES	chr3	149377961	149378027	RBM15|HepG2	66
chr3	149377718	149378718	+	LINC00263|hela|ENSG00000240541|upES	chr3	149378625	149378664	RBFOX2|HepG2	39
chr3	149377718	149378718	+	LINC00263|hela|ENSG00000240541|upES	chr3	149377993	149378032	SRSF9|HepG2	39
chr3	149377718	149378718	+	LINC00263|hela|ENSG00000240541|upES	chr3	149378604	149378690	BCCIP|HepG2	86
chr3	149377718	149378718	+	LINC00263|hela|ENSG00000240541|upES	chr3	149378566	149378594	CSTF2T|HepG2	28
chr3	149377718	149378718	+	LINC00263|hela|ENSG00000240541|upES	chr3	149378157	149378229	SRSF9|HepG2	72
chr3	149377718	149378718	+	LINC00263|hela|ENSG00000240541|upES	chr3	149378331	149378368	TIA1|HepG2	37
chr1	54887227	54888227	+	LINC00263|hela|ENSG00000233203|upES	chr1	54887570	54887618	SRSF1|HepG2	48
chr1	54887227	54888227	+	LINC00263|hela|ENSG00000233203|upES	chr1	54887701	54887792	GRWD1|HepG2	91
chr1	54887227	54888227	+	LINC00263|hela|ENSG00000233203|upES	chr1	54887679	54887732	CSTF2|HepG2	53
chr1	54887227	54888227	+	LINC00263|hela|ENSG00000233203|upES	chr1	54887452	54887489	FKBP4|HepG2	37
chr1	54887227	54888227	+	LINC00263|hela|ENSG00000233203|upES	chr1	54887695	54887749	U2AF1|HepG2	54
chr1	54887227	54888227	+	LINC00263|hela|ENSG00000233203|upES	chr1	54887444	54887489	SRSF1|HepG2	45
chr1	54887227	54888227	+	LINC00263|hela|ENSG00000233203|upES	chr1	54887593	54887628	EFTUD2|HepG2	35
chr1	54887227	54888227	+	LINC00263|hela|ENSG00000233203|upES	chr1	54888161	54888211	CSTF2|HepG2	50
chr1	54887227	54888227	+	LINC00263|hela|ENSG00000233203|upES	chr1	54887976	54888013	HNRNPUL1|HepG2	37
chr1	54887227	54888227	+	LINC00263|hela|ENSG00000233203|upES	chr1	54887910	54887938	NCBP2|HepG2	28
chr1	54887227	54888227	+	LINC00263|hela|ENSG00000233203|upES	chr1	54887926	54887939	EIF3D|HepG2	13
chr1	54887227	54888227	+	LINC00263|hela|ENSG00000233203|upES	chr1	54887726	54887772	U2AF1|HepG2	46
chr1	54887227	54888227	+	LINC00263|hela|ENSG00000233203|upES	chr1	54887648	54887664	SF3B4|HepG2	16
chr1	54887227	54888227	+	LINC00263|hela|ENSG00000233203|upES	chr1	54887413	54887480	U2AF1|HepG2	67
chr1	54887227	54888227	+	LINC00263|hela|ENSG00000233203|upES	chr1	54887680	54887707	AGGF1|HepG2	27
chr1	54887227	54888227	+	LINC00263|hela|ENSG00000233203|upES	chr1	54887454	54887494	XRN2|HepG2	40
chr1	54887227	54888227	+	LINC00263|hela|ENSG00000233203|upES	chr1	54887762	54887798	YBX3|K562	36
chr1	54887227	54888227	+	LINC00263|hela|ENSG00000233203|upES	chr1	54887867	54887895	HNRNPC|HepG2	28
chr1	54887227	54888227	+	LINC00263|hela|ENSG00000233203|upES	chr1	54887929	54887954	UCHL5|K562	25
chr1	54887227	54888227	+	LINC00263|hela|ENSG00000233203|upES	chr1	54888108	54888130	HNRNPL|HepG2	22
chr1	54887227	54888227	+	LINC00263|hela|ENSG00000233203|upES	chr1	54887584	54887622	SRSF1|HepG2	38
chr1	54887227	54888227	+	LINC00263|hela|ENSG00000233203|upES	chr1	54887730	54887766	TIA1|K562	36
chr1	54887227	54888227	+	LINC00263|hela|ENSG00000233203|upES	chr1	54887700	54887714	HNRNPL|HepG2	14
chr1	54887227	54888227	+	LINC00263|hela|ENSG00000233203|upES	chr1	54888196	54888222	IGF2BP2|K562	26
chr1	54887227	54888227	+	LINC00263|hela|ENSG00000233203|upES	chr1	54888177	54888221	HNRNPL|K562	44
chr1	54887227	54888227	+	LINC00263|hela|ENSG00000233203|upES	chr1	54887439	54887548	NCBP2|HepG2	109
chr1	54887227	54888227	+	LINC00263|hela|ENSG00000233203|upES	chr1	54887606	54887637	UCHL5|HepG2	31
chr1	54887227	54888227	+	LINC00263|hela|ENSG00000233203|upES	chr1	54887578	54887614	RBM15|HepG2	36
chr1	54887227	54888227	+	LINC00263|hela|ENSG00000233203|upES	chr1	54888077	54888128	HNRNPA1|HepG2	51
chr1	54887227	54888227	+	LINC00263|hela|ENSG00000233203|upES	chr1	54887440	54887475	AGGF1|K562	35
chr1	54887227	54888227	+	LINC00263|hela|ENSG00000233203|upES	chr1	54887438	54887498	NCBP2|HepG2	60
chr1	54887227	54888227	+	LINC00263|hela|ENSG00000233203|upES	chr1	54887536	54887568	RBM15|HepG2	32
chr1	54887227	54888227	+	LINC00263|hela|ENSG00000233203|upES	chr1	54887518	54887563	NCBP2|HepG2	45
chr5	177439413	177440413	+	LINC00263|hela|ENSG00000246334|upES	chr5	177440193	177440282	DDX6|K562	89
chr5	177439413	177440413	+	LINC00263|hela|ENSG00000246334|upES	chr5	177439620	177439640	GTF2F1|HepG2	20
chr5	177439413	177440413	+	LINC00263|hela|ENSG00000246334|upES	chr5	177439954	177439986	TAF15|K562	32
chr5	177439413	177440413	+	LINC00263|hela|ENSG00000246334|upES	chr5	177440019	177440031	U2AF2|HepG2	12
chr5	177439413	177440413	+	LINC00263|hela|ENSG00000246334|upES	chr5	177439976	177440014	NOLC1|K562	38
chr5	177439413	177440413	+	LINC00263|hela|ENSG00000246334|upES	chr5	177439595	177439643	HNRNPC|HepG2	48
chr5	177439413	177440413	+	LINC00263|hela|ENSG00000246334|upES	chr5	177440246	177440286	BUD13|K562	40
chr5	177439413	177440413	+	LINC00263|hela|ENSG00000246334|upES	chr5	177439603	177439639	UCHL5|HepG2	36
chr5	177439413	177440413	+	LINC00263|hela|ENSG00000246334|upES	chr5	177439673	177439704	ILF3|K562	31
chr5	177439413	177440413	+	LINC00263|hela|ENSG00000246334|upES	chr5	177439952	177439970	HNRNPC|HepG2	18
chr5	177439413	177440413	+	LINC00263|hela|ENSG00000246334|upES	chr5	177439516	177439534	LSM11|HepG2	18
chr5	177439413	177440413	+	LINC00263|hela|ENSG00000246334|upES	chr5	177440237	177440266	GTF2F1|K562	29
chr5	177439413	177440413	+	LINC00263|hela|ENSG00000246334|upES	chr5	177440000	177440026	PRPF8|K562	26
chr5	177439413	177440413	+	LINC00263|hela|ENSG00000246334|upES	chr5	177440230	177440275	MTPAP|K562	45
chr5	177439413	177440413	+	LINC00263|hela|ENSG00000246334|upES	chr5	177440350	177440382	XPO5|HepG2	32
chr5	177439413	177440413	+	LINC00263|hela|ENSG00000246334|upES	chr5	177439734	177439758	BUD13|K562	24
chr5	177439413	177440413	+	LINC00263|hela|ENSG00000246334|upES	chr5	177440394	177440425	HNRNPC|HepG2	19
chr5	177439413	177440413	+	LINC00263|hela|ENSG00000246334|upES	chr5	177440209	177440283	CSTF2T|K562	74
chr5	177439413	177440413	+	LINC00263|hela|ENSG00000246334|upES	chr5	177440228	177440264	SND1|K562	36
chr5	177439413	177440413	+	LINC00263|hela|ENSG00000246334|upES	chr5	177440248	177440286	SAFB2|K562	38
chr5	177439413	177440413	+	LINC00263|hela|ENSG00000246334|upES	chr5	177440233	177440274	GTF2F1|K562	41
chr5	177439413	177440413	+	LINC00263|hela|ENSG00000246334|upES	chr5	177440248	177440264	KHDRBS1|K562	16
chr5	177439413	177440413	+	LINC00263|hela|ENSG00000246334|upES	chr5	177440220	177440283	HNRNPU|K562	63
chr5	177439413	177440413	+	LINC00263|hela|ENSG00000246334|upES	chr5	177440370	177440391	TIA1|HepG2	21
chr5	177439413	177440413	+	LINC00263|hela|ENSG00000246334|upES	chr5	177439759	177439801	HNRNPA1|HepG2	42
chr5	177439413	177440413	+	LINC00263|hela|ENSG00000246334|upES	chr5	177440238	177440284	DDX42|K562	46
chr5	177439413	177440413	+	LINC00263|hela|ENSG00000246334|upES	chr5	177439686	177439711	LSM11|K562	25
chr5	177439413	177440413	+	LINC00263|hela|ENSG00000246334|upES	chr5	177440254	177440333	EFTUD2|K562	79
chr5	177439413	177440413	+	LINC00263|hela|ENSG00000246334|upES	chr5	177440190	177440275	HNRNPL|K562	85
chr5	177439413	177440413	+	LINC00263|hela|ENSG00000246334|upES	chr5	177440222	177440255	SAFB2|K562	33
chr5	177439413	177440413	+	LINC00263|hela|ENSG00000246334|upES	chr5	177439906	177439935	SRSF7|HepG2	29
chr5	177439413	177440413	+	LINC00263|hela|ENSG00000246334|upES	chr5	177439612	177439641	AGGF1|HepG2	29
chr5	177439413	177440413	+	LINC00263|hela|ENSG00000246334|upES	chr5	177440236	177440270	RBM15|K562	34
chr5	177439413	177440413	+	LINC00263|hela|ENSG00000246334|upES	chr5	177440276	177440323	TIA1|K562	47
chr5	177439413	177440413	+	LINC00263|hela|ENSG00000246334|upES	chr5	177439596	177439637	TAF15|HepG2	41
chr5	177439413	177440413	+	LINC00263|hela|ENSG00000246334|upES	chr5	177439681	177439712	HNRNPK|HepG2	31
chr5	177439413	177440413	+	LINC00263|hela|ENSG00000246334|upES	chr5	177440217	177440277	TBRG4|K562	60
chr5	177439413	177440413	+	LINC00263|hela|ENSG00000246334|upES	chr5	177439667	177439696	HNRNPK|K562	29
chr5	177439413	177440413	+	LINC00263|hela|ENSG00000246334|upES	chr5	177439594	177439640	RBM5|HepG2	46
chr5	177439413	177440413	+	LINC00263|hela|ENSG00000246334|upES	chr5	177439993	177440028	TROVE2|K562	35
chr5	177439413	177440413	+	LINC00263|hela|ENSG00000246334|upES	chr5	177440242	177440285	EIF3D|HepG2	43
chr5	177439413	177440413	+	LINC00263|hela|ENSG00000246334|upES	chr5	177439730	177439767	SND1|K562	37
chr5	177439413	177440413	+	LINC00263|hela|ENSG00000246334|upES	chr5	177439985	177440037	U2AF2|HepG2	52
chr5	177439413	177440413	+	LINC00263|hela|ENSG00000246334|upES	chr5	177440001	177440040	PTBP1|K562	39
chr5	177439413	177440413	+	LINC00263|hela|ENSG00000246334|upES	chr5	177440384	177440411	LSM11|HepG2	27
chr5	177439413	177440413	+	LINC00263|hela|ENSG00000246334|upES	chr5	177440299	177440318	SUB1|HepG2	19
chr5	177439413	177440413	+	LINC00263|hela|ENSG00000246334|upES	chr5	177440131	177440170	SFPQ|HepG2	39
chr5	177439413	177440413	+	LINC00263|hela|ENSG00000246334|upES	chr5	177440004	177440038	BUD13|HepG2	34
chr5	177439413	177440413	+	LINC00263|hela|ENSG00000246334|upES	chr5	177439644	177439693	EFTUD2|K562	49
chr5	177439413	177440413	+	LINC00263|hela|ENSG00000246334|upES	chr5	177439620	177439641	DDX3X|HepG2	21
chr5	177439413	177440413	+	LINC00263|hela|ENSG00000246334|upES	chr5	177440241	177440265	ILF3|HepG2	24
chr5	177439413	177440413	+	LINC00263|hela|ENSG00000246334|upES	chr5	177440249	177440310	TROVE2|K562	61
chr5	177439413	177440413	+	LINC00263|hela|ENSG00000246334|upES	chr5	177440350	177440385	SRSF7|K562	35
chr5	177439413	177440413	+	LINC00263|hela|ENSG00000246334|upES	chr5	177440226	177440266	U2AF2|K562	40
chr5	177439413	177440413	+	LINC00263|hela|ENSG00000246334|upES	chr5	177439904	177439927	AGGF1|HepG2	23
chr5	177439413	177440413	+	LINC00263|hela|ENSG00000246334|upES	chr5	177440229	177440290	ILF3|K562	61
chr5	177439413	177440413	+	LINC00263|hela|ENSG00000246334|upES	chr5	177440213	177440260	ZRANB2|K562	47
chr5	177439413	177440413	+	LINC00263|hela|ENSG00000246334|upES	chr5	177439994	177440036	TIA1|K562	42
chr5	177439413	177440413	+	LINC00263|hela|ENSG00000246334|upES	chr5	177439618	177439633	AGGF1|HepG2	15
chr5	177439413	177440413	+	LINC00263|hela|ENSG00000246334|upES	chr5	177439704	177439757	ILF3|K562	53
chr5	177439413	177440413	+	LINC00263|hela|ENSG00000246334|upES	chr5	177440009	177440033	PRPF8|K562	24
chr5	177439413	177440413	+	LINC00263|hela|ENSG00000246334|upES	chr5	177440233	177440268	SRSF1|HepG2	35
chr5	177439413	177440413	+	LINC00263|hela|ENSG00000246334|upES	chr5	177440227	177440291	XRN2|K562	64
chr5	177439413	177440413	+	LINC00263|hela|ENSG00000246334|upES	chr5	177440019	177440061	KHSRP|K562	42
chr5	177439413	177440413	+	LINC00263|hela|ENSG00000246334|upES	chr5	177440237	177440304	AGGF1|K562	67
chr5	177439413	177440413	+	LINC00263|hela|ENSG00000246334|upES	chr5	177439679	177439710	SLTM|HepG2	31
chr5	177439413	177440413	+	LINC00263|hela|ENSG00000246334|upES	chr5	177440386	177440422	CSTF2|HepG2	27
chr5	177439413	177440413	+	LINC00263|hela|ENSG00000246334|upES	chr5	177440351	177440387	HNRNPM|K562	36
chr5	177439413	177440413	+	LINC00263|hela|ENSG00000246334|upES	chr5	177439679	177439703	HNRNPU|K562	24
chr5	177439413	177440413	+	LINC00263|hela|ENSG00000246334|upES	chr5	177440001	177440035	NCBP2|HepG2	34
chr5	177439413	177440413	+	LINC00263|hela|ENSG00000246334|upES	chr5	177440307	177440352	U2AF1|HepG2	45
chr5	177439413	177440413	+	LINC00263|hela|ENSG00000246334|upES	chr5	177440241	177440308	RBM22|HepG2	67
chr5	177439413	177440413	+	LINC00263|hela|ENSG00000246334|upES	chr5	177439688	177439713	TAF15|K562	25
chr5	177439413	177440413	+	LINC00263|hela|ENSG00000246334|upES	chr5	177440240	177440279	CPSF6|K562	39
chr5	177439413	177440413	+	LINC00263|hela|ENSG00000246334|upES	chr5	177439610	177439636	RBM22|HepG2	26
chr5	177439413	177440413	+	LINC00263|hela|ENSG00000246334|upES	chr5	177439602	177439629	CSTF2|HepG2	27
chr5	177439413	177440413	+	LINC00263|hela|ENSG00000246334|upES	chr5	177440079	177440099	HNRNPC|HepG2	20
chr5	177439413	177440413	+	LINC00263|hela|ENSG00000246334|upES	chr5	177440294	177440299	SUB1|HepG2	5
chr5	177439413	177440413	+	LINC00263|hela|ENSG00000246334|upES	chr5	177439626	177439636	RBM15|HepG2	10
chr5	177439413	177440413	+	LINC00263|hela|ENSG00000246334|upES	chr5	177440411	177440447	QKI|HepG2	2
chr5	177439413	177440413	+	LINC00263|hela|ENSG00000246334|upES	chr5	177439896	177439909	CSTF2|HepG2	13
chr5	177439413	177440413	+	LINC00263|hela|ENSG00000246334|upES	chr5	177439901	177439925	GRWD1|HepG2	24
chr5	177439413	177440413	+	LINC00263|hela|ENSG00000246334|upES	chr5	177439606	177439638	LSM11|HepG2	32
chr5	177439413	177440413	+	LINC00263|hela|ENSG00000246334|upES	chr5	177439993	177440028	HNRNPU|K562	35
chr5	177439413	177440413	+	LINC00263|hela|ENSG00000246334|upES	chr5	177440235	177440274	SRSF7|K562	39
chr5	177439413	177440413	+	LINC00263|hela|ENSG00000246334|upES	chr5	177440239	177440282	HNRNPL|K562	43
chr5	177439413	177440413	+	LINC00263|hela|ENSG00000246334|upES	chr5	177439736	177439770	FXR1|K562	34
chr5	177439413	177440413	+	LINC00263|hela|ENSG00000246334|upES	chr5	177439993	177440039	CPSF6|K562	46
chr5	177439413	177440413	+	LINC00263|hela|ENSG00000246334|upES	chr5	177439605	177439637	HNRNPL|HepG2	32
chr5	177439413	177440413	+	LINC00263|hela|ENSG00000246334|upES	chr5	177439588	177439623	SUGP2|HepG2	35
chr5	177439413	177440413	+	LINC00263|hela|ENSG00000246334|upES	chr5	177440230	177440286	BUD13|K562	56
chr5	177439413	177440413	+	LINC00263|hela|ENSG00000246334|upES	chr5	177440237	177440273	SF3B4|K562	36
chr5	177439413	177440413	+	LINC00263|hela|ENSG00000246334|upES	chr5	177440262	177440284	NKRF|HepG2	22
chr5	177439413	177440413	+	LINC00263|hela|ENSG00000246334|upES	chr5	177440280	177440295	TROVE2|HepG2	15
chr5	177439413	177440413	+	LINC00263|hela|ENSG00000246334|upES	chr5	177439766	177439780	BUD13|HepG2	14
chr5	177439413	177440413	+	LINC00263|hela|ENSG00000246334|upES	chr5	177439602	177439640	DHX30|HepG2	38
chr5	177439413	177440413	+	LINC00263|hela|ENSG00000246334|upES	chr5	177440306	177440354	XRN2|HepG2	48
chr5	177439413	177440413	+	LINC00263|hela|ENSG00000246334|upES	chr5	177439603	177439642	TROVE2|HepG2	39
chr5	177439413	177440413	+	LINC00263|hela|ENSG00000246334|upES	chr5	177439676	177439724	PTBP1|K562	48
chr5	177439413	177440413	+	LINC00263|hela|ENSG00000246334|upES	chr5	177439580	177439619	HNRNPC|HeLa	39
chr5	177439413	177440413	+	LINC00263|hela|ENSG00000246334|upES	chr5	177440243	177440276	HNRNPA1|HepG2	33
chr5	177439413	177440413	+	LINC00263|hela|ENSG00000246334|upES	chr5	177439603	177439635	SND1|HepG2	32
chr5	177439413	177440413	+	LINC00263|hela|ENSG00000246334|upES	chr5	177440366	177440394	SFPQ|HepG2	28
chr5	177439413	177440413	+	LINC00263|hela|ENSG00000246334|upES	chr5	177440014	177440018	NONO|K562	4
chr5	177439413	177440413	+	LINC00263|hela|ENSG00000246334|upES	chr5	177440231	177440280	PTBP1|K562	49
chr1	155319110	155320110	+	LINC00263|hela|ENSG00000160752|upES	chr1	155319819	155319850	IGF2BP2|K562	31
chr1	155319110	155320110	+	LINC00263|hela|ENSG00000160752|upES	chr1	155319938	155319973	PRPF8|HepG2	35
chr1	155319110	155320110	+	LINC00263|hela|ENSG00000160752|upES	chr1	155319825	155319839	FTO|K562	14
chr1	155319110	155320110	+	LINC00263|hela|ENSG00000160752|upES	chr1	155319604	155319626	IGF2BP1|K562	22
chr1	155319110	155320110	+	LINC00263|hela|ENSG00000160752|upES	chr1	155319800	155319844	BUD13|HepG2	44
chr1	155319110	155320110	+	LINC00263|hela|ENSG00000160752|upES	chr1	155319617	155319640	DDX55|K562	23
chr1	155319110	155320110	+	LINC00263|hela|ENSG00000160752|upES	chr1	155319607	155319638	DHX30|HepG2	31
chr1	155319110	155320110	+	LINC00263|hela|ENSG00000160752|upES	chr1	155319818	155319841	NKRF|HepG2	23
chr1	155319110	155320110	+	LINC00263|hela|ENSG00000160752|upES	chr1	155319956	155320019	RBM22|HepG2	63
chr1	155319110	155320110	+	LINC00263|hela|ENSG00000160752|upES	chr1	155319648	155319689	GRWD1|HepG2	41
chr1	155319110	155320110	+	LINC00263|hela|ENSG00000160752|upES	chr1	155319624	155319688	ZNF622|K562	64
chr1	155319110	155320110	+	LINC00263|hela|ENSG00000160752|upES	chr1	155319796	155319911	YBX3|K562	115
chr1	155319110	155320110	+	LINC00263|hela|ENSG00000160752|upES	chr1	155319804	155319832	NOLC1|HepG2	28
chr1	155319110	155320110	+	LINC00263|hela|ENSG00000160752|upES	chr1	155319804	155319842	NOLC1|K562	38
chr1	155319110	155320110	+	LINC00263|hela|ENSG00000160752|upES	chr1	155319962	155319998	TAF15|K562	36
chr1	155319110	155320110	+	LINC00263|hela|ENSG00000160752|upES	chr1	155319981	155319991	TBRG4|HepG2	10
chr1	155319110	155320110	+	LINC00263|hela|ENSG00000160752|upES	chr1	155319618	155319643	LARP4|K562	25
chr1	155319110	155320110	+	LINC00263|hela|ENSG00000160752|upES	chr1	155319472	155319501	PTBP1|K562	29
chr1	155319110	155320110	+	LINC00263|hela|ENSG00000160752|upES	chr1	155319992	155320005	DGCR8|K562	13
chr1	155319110	155320110	+	LINC00263|hela|ENSG00000160752|upES	chr1	155319765	155319803	U2AF2|K562	38
chr1	155319110	155320110	+	LINC00263|hela|ENSG00000160752|upES	chr1	155319206	155319219	HNRNPA1|HepG2	13
chr1	155319110	155320110	+	LINC00263|hela|ENSG00000160752|upES	chr1	155319609	155319612	EIF3H|HepG2	3
chr1	155319110	155320110	+	LINC00263|hela|ENSG00000160752|upES	chr1	155319577	155319622	EFTUD2|K562	45
chr1	155319110	155320110	+	LINC00263|hela|ENSG00000160752|upES	chr1	155319795	155319865	DDX55|K562	70
chr1	155319110	155320110	+	LINC00263|hela|ENSG00000160752|upES	chr1	155319816	155319853	RBM15|K562	37
chr1	155319110	155320110	+	LINC00263|hela|ENSG00000160752|upES	chr1	155319806	155319845	MTPAP|K562	39
chr1	155319110	155320110	+	LINC00263|hela|ENSG00000160752|upES	chr1	155319203	155319231	PTBP1|K562	28
chr1	155319110	155320110	+	LINC00263|hela|ENSG00000160752|upES	chr1	155319795	155319842	DDX55|HepG2	47
chr1	155319110	155320110	+	LINC00263|hela|ENSG00000160752|upES	chr1	155319727	155319744	TROVE2|HepG2	17
chr1	155319110	155320110	+	LINC00263|hela|ENSG00000160752|upES	chr1	155319800	155319855	UCHL5|HepG2	55
chr1	155319110	155320110	+	LINC00263|hela|ENSG00000160752|upES	chr1	155319814	155319839	RBM15|K562	25
chr1	155319110	155320110	+	LINC00263|hela|ENSG00000160752|upES	chr1	155319812	155319865	IGF2BP2|K562	53
chr1	155319110	155320110	+	LINC00263|hela|ENSG00000160752|upES	chr1	155319731	155319764	HNRNPU|HepG2	33
chr1	155319110	155320110	+	LINC00263|hela|ENSG00000160752|upES	chr1	155319610	155319616	GRWD1|HepG2	6
chr1	155319110	155320110	+	LINC00263|hela|ENSG00000160752|upES	chr1	155319610	155319616	XPO5|HepG2	6
chr1	155319110	155320110	+	LINC00263|hela|ENSG00000160752|upES	chr1	155319636	155319664	PRPF8|K562	28
chr1	155319110	155320110	+	LINC00263|hela|ENSG00000160752|upES	chr1	155319634	155319648	IGF2BP1|HepG2	14
chr1	155319110	155320110	+	LINC00263|hela|ENSG00000160752|upES	chr1	155319610	155319629	GRSF1|HepG2	19
chr1	155319110	155320110	+	LINC00263|hela|ENSG00000160752|upES	chr1	155319610	155319679	LSM11|HepG2	69
chr1	155319110	155320110	+	LINC00263|hela|ENSG00000160752|upES	chr1	155319817	155319836	RBM15|HepG2	19
chr1	155319110	155320110	+	LINC00263|hela|ENSG00000160752|upES	chr1	155319646	155319677	DHX30|HepG2	31
chr1	155319110	155320110	+	LINC00263|hela|ENSG00000160752|upES	chr1	155319955	155319995	GTF2F1|K562	40
chr1	155319110	155320110	+	LINC00263|hela|ENSG00000160752|upES	chr1	155319643	155319678	SUB1|HepG2	35
chr1	155319110	155320110	+	LINC00263|hela|ENSG00000160752|upES	chr1	155319608	155319620	TBRG4|K562	12
chr1	155319110	155320110	+	LINC00263|hela|ENSG00000160752|upES	chr1	155319612	155319653	BUD13|K562	41
chr1	155319110	155320110	+	LINC00263|hela|ENSG00000160752|upES	chr1	155319927	155319954	ZRANB2|K562	27
chr1	155319110	155320110	+	LINC00263|hela|ENSG00000160752|upES	chr1	155319807	155319851	TRA2A|HepG2	44
chr1	155319110	155320110	+	LINC00263|hela|ENSG00000160752|upES	chr1	155319568	155319580	U2AF2|K562	12
chr1	155319110	155320110	+	LINC00263|hela|ENSG00000160752|upES	chr1	155319897	155319911	UCHL5|K562	14
chr1	155319110	155320110	+	LINC00263|hela|ENSG00000160752|upES	chr1	155319678	155319686	UCHL5|HepG2	8
chr1	155319110	155320110	+	LINC00263|hela|ENSG00000160752|upES	chr1	155319807	155319846	EIF3D|HepG2	39
chr1	155319110	155320110	+	LINC00263|hela|ENSG00000160752|upES	chr1	155319596	155319650	U2AF2|K562	54
chr1	155319110	155320110	+	LINC00263|hela|ENSG00000160752|upES	chr1	155319808	155319847	FXR1|K562	39
chr1	155319110	155320110	+	LINC00263|hela|ENSG00000160752|upES	chr1	155319888	155319911	ZNF622|K562	23
chr1	155319110	155320110	+	LINC00263|hela|ENSG00000160752|upES	chr1	155319798	155319860	LSM11|HepG2	62
chr1	155319110	155320110	+	LINC00263|hela|ENSG00000160752|upES	chr1	155319799	155319817	NCBP2|K562	18
chr1	155319110	155320110	+	LINC00263|hela|ENSG00000160752|upES	chr1	155319609	155319615	LIN28B|K562	6
chr1	155319110	155320110	+	LINC00263|hela|ENSG00000160752|upES	chr1	155319822	155319845	FAM120A|K562	23
chr1	155319110	155320110	+	LINC00263|hela|ENSG00000160752|upES	chr1	155319941	155319967	PRPF8|HepG2	26
chr1	155319110	155320110	+	LINC00263|hela|ENSG00000160752|upES	chr1	155319803	155319842	DDX55|K562	39
chr1	155319110	155320110	+	LINC00263|hela|ENSG00000160752|upES	chr1	155319818	155319854	SRSF9|HepG2	36
chr1	155319110	155320110	+	LINC00263|hela|ENSG00000160752|upES	chr1	155319814	155319851	BCCIP|HepG2	37
chr1	155319110	155320110	+	LINC00263|hela|ENSG00000160752|upES	chr1	155319826	155319840	AARS|K562	14
chr1	155319110	155320110	+	LINC00263|hela|ENSG00000160752|upES	chr1	155319610	155319642	SND1|K562	32
chr1	155319110	155320110	+	LINC00263|hela|ENSG00000160752|upES	chr1	155319623	155319628	LIN28B|K562	5
chr1	155319110	155320110	+	LINC00263|hela|ENSG00000160752|upES	chr1	155319375	155319386	U2AF2|HepG2	11
chr1	155319110	155320110	+	LINC00263|hela|ENSG00000160752|upES	chr1	155319830	155319843	SRSF1|K562	13
chr1	155319110	155320110	+	LINC00263|hela|ENSG00000160752|upES	chr1	155319796	155319850	UCHL5|K562	54
chr1	155319110	155320110	+	LINC00263|hela|ENSG00000160752|upES	chr1	155319625	155319627	POLR2G|HepG2	2
chr1	155319110	155320110	+	LINC00263|hela|ENSG00000160752|upES	chr1	155319610	155319643	UCHL5|K562	33
chr1	155319110	155320110	+	LINC00263|hela|ENSG00000160752|upES	chr1	155319793	155319799	PPIG|HepG2	6
chr1	155319110	155320110	+	LINC00263|hela|ENSG00000160752|upES	chr1	155319982	155320000	GPKOW|K562	18
chr1	155319110	155320110	+	LINC00263|hela|ENSG00000160752|upES	chr1	155319610	155319636	RBM27|K562	26
chr1	155319110	155320110	+	LINC00263|hela|ENSG00000160752|upES	chr1	155319930	155319971	HNRNPL|K562	41
chr1	155319110	155320110	+	LINC00263|hela|ENSG00000160752|upES	chr1	155319805	155319851	EIF3H|HepG2	46
chr1	155319110	155320110	+	LINC00263|hela|ENSG00000160752|upES	chr1	155319677	155319688	UCHL5|K562	11
chr1	155319110	155320110	+	LINC00263|hela|ENSG00000160752|upES	chr1	155319610	155319652	BUD13|K562	42
chr1	155319110	155320110	+	LINC00263|hela|ENSG00000160752|upES	chr1	155319803	155319849	EIF3D|HepG2	46
chr1	155319110	155320110	+	LINC00263|hela|ENSG00000160752|upES	chr1	155319652	155319667	LIN28B|K562	15
chr1	155319110	155320110	+	LINC00263|hela|ENSG00000160752|upES	chr1	155319880	155319918	IGF2BP2|K562	38
chr1	155319110	155320110	+	LINC00263|hela|ENSG00000160752|upES	chr1	155319254	155319266	DDX6|K562	12
chr1	155319110	155320110	+	LINC00263|hela|ENSG00000160752|upES	chr1	155319812	155319848	NOLC1|HepG2	36
chr1	155319110	155320110	+	LINC00263|hela|ENSG00000160752|upES	chr1	155319810	155319851	SRSF1|HepG2	41
chr1	155319110	155320110	+	LINC00263|hela|ENSG00000160752|upES	chr1	155319675	155319688	UCHL5|HepG2	13
chr1	155319110	155320110	+	LINC00263|hela|ENSG00000160752|upES	chr1	155319620	155319656	RBM15|K562	36
chr1	155319110	155320110	+	LINC00263|hela|ENSG00000160752|upES	chr1	155319860	155319919	LSM11|HepG2	59
chr1	155319110	155320110	+	LINC00263|hela|ENSG00000160752|upES	chr1	155319288	155319326	SF3B1|K562	38
chr1	155319110	155320110	+	LINC00263|hela|ENSG00000160752|upES	chr1	155319797	155319849	DKC1|HepG2	52
chr1	155319110	155320110	+	LINC00263|hela|ENSG00000160752|upES	chr1	155319611	155319658	MTPAP|K562	47
chr1	155319110	155320110	+	LINC00263|hela|ENSG00000160752|upES	chr1	155319625	155319653	AUH|K562	28
chr1	155319110	155320110	+	LINC00263|hela|ENSG00000160752|upES	chr1	155319941	155319966	HNRNPK|HepG2	25
chr1	155319110	155320110	+	LINC00263|hela|ENSG00000160752|upES	chr1	155319809	155319834	POLR2G|HepG2	25
chr1	155319110	155320110	+	LINC00263|hela|ENSG00000160752|upES	chr1	155319632	155319679	SRSF9|HepG2	47
chr1	155319110	155320110	+	LINC00263|hela|ENSG00000160752|upES	chr1	155319618	155319650	NOLC1|K562	32
chr1	155319110	155320110	+	LINC00263|hela|ENSG00000160752|upES	chr1	155319778	155319802	U2AF2|HepG2	24
chr1	155319110	155320110	+	LINC00263|hela|ENSG00000160752|upES	chr1	155319671	155319677	FASTKD2|K562	6
chr1	155319110	155320110	+	LINC00263|hela|ENSG00000160752|upES	chr1	155319681	155319685	NCBP2|K562	4
chr1	155319110	155320110	+	LINC00263|hela|ENSG00000160752|upES	chr1	155319531	155319586	TRA2A|K562	55
chr1	155319110	155320110	+	LINC00263|hela|ENSG00000160752|upES	chr1	155319823	155319845	U2AF2|K562	22
chr1	155319110	155320110	+	LINC00263|hela|ENSG00000160752|upES	chr1	155319238	155319263	HNRNPUL1|HepG2	25
chr1	155319110	155320110	+	LINC00263|hela|ENSG00000160752|upES	chr1	155319795	155319852	UCHL5|HepG2	57
chr1	155319110	155320110	+	LINC00263|hela|ENSG00000160752|upES	chr1	155319443	155319492	EFTUD2|K562	49
chr1	155319110	155320110	+	LINC00263|hela|ENSG00000160752|upES	chr1	155319610	155319620	TIA1|HepG2	10
chr1	155319110	155320110	+	LINC00263|hela|ENSG00000160752|upES	chr1	155319614	155319645	FAM120A|K562	31
chr1	155319110	155320110	+	LINC00263|hela|ENSG00000160752|upES	chr1	155319988	155320005	PRPF8|K562	17
chr1	155319110	155320110	+	LINC00263|hela|ENSG00000160752|upES	chr1	155319327	155319354	NCBP2|K562	27
chr1	155319110	155320110	+	LINC00263|hela|ENSG00000160752|upES	chr1	155319629	155319634	LIN28B|K562	5
chr1	155319110	155320110	+	LINC00263|hela|ENSG00000160752|upES	chr1	155319625	155319635	DGCR8|K562	10
chr1	155319110	155320110	+	LINC00263|hela|ENSG00000160752|upES	chr1	155319777	155319779	U2AF2|HepG2	2
chr1	155319110	155320110	+	LINC00263|hela|ENSG00000160752|upES	chr1	155319881	155319914	RPS11|K562	33
chr1	155319110	155320110	+	LINC00263|hela|ENSG00000160752|upES	chr1	155319825	155319846	SRSF1|HepG2	21
chr1	155319110	155320110	+	LINC00263|hela|ENSG00000160752|upES	chr1	155319981	155320015	AKAP8L|K562	34
chr1	155319110	155320110	+	LINC00263|hela|ENSG00000160752|upES	chr1	155319793	155319809	TBRG4|HepG2	16
chr1	155319110	155320110	+	LINC00263|hela|ENSG00000160752|upES	chr1	155319611	155319668	FXR1|K562	57
chr1	155319110	155320110	+	LINC00263|hela|ENSG00000160752|upES	chr1	155319815	155319848	U2AF1|HepG2	33
chr1	155319110	155320110	+	LINC00263|hela|ENSG00000160752|upES	chr1	155319611	155319654	RPS3|HepG2	43
chr1	155319110	155320110	+	LINC00263|hela|ENSG00000160752|upES	chr1	155319612	155319645	GPKOW|K562	33
chr1	155319110	155320110	+	LINC00263|hela|ENSG00000160752|upES	chr1	155319956	155320014	RBM22|K562	58
chr1	155319110	155320110	+	LINC00263|hela|ENSG00000160752|upES	chr1	155319630	155319655	CPSF6|K562	25
chr1	155319110	155320110	+	LINC00263|hela|ENSG00000160752|upES	chr1	155319815	155319849	IGF2BP3|HepG2	34
chr1	155319110	155320110	+	LINC00263|hela|ENSG00000160752|upES	chr1	155319617	155319662	IGF2BP2|K562	45
chr1	155319110	155320110	+	LINC00263|hela|ENSG00000160752|upES	chr1	155319802	155319851	EIF3H|HepG2	49
chr1	155319110	155320110	+	LINC00263|hela|ENSG00000160752|upES	chr1	155319637	155319660	SLTM|K562	23
chr1	155319110	155320110	+	LINC00263|hela|ENSG00000160752|upES	chr1	155320049	155320069	CPSF6|HEK293	20
chr1	155319110	155320110	+	LINC00263|hela|ENSG00000160752|upES	chr1	155319612	155319630	UCHL5|HepG2	18
chr1	155319110	155320110	+	LINC00263|hela|ENSG00000160752|upES	chr1	155319609	155319638	XRCC6|HepG2	29
chr1	155319110	155320110	+	LINC00263|hela|ENSG00000160752|upES	chr1	155319795	155319855	DDX24|K562	60
chr1	155319110	155320110	+	LINC00263|hela|ENSG00000160752|upES	chr1	155319611	155319673	TRA2A|K562	62
chr1	155319110	155320110	+	LINC00263|hela|ENSG00000160752|upES	chr1	155319643	155319677	UCHL5|K562	34
chr1	155319110	155320110	+	LINC00263|hela|ENSG00000160752|upES	chr1	155319672	155319689	UPF1|K562	17
chr1	155319110	155320110	+	LINC00263|hela|ENSG00000160752|upES	chr1	155319609	155319623	LIN28B|K562	14
chr1	155319110	155320110	+	LINC00263|hela|ENSG00000160752|upES	chr1	155319824	155319828	RBM22|HepG2	4
chr1	155319110	155320110	+	LINC00263|hela|ENSG00000160752|upES	chr1	155319632	155319697	TRA2A|HepG2	65
chr1	155319110	155320110	+	LINC00263|hela|ENSG00000160752|upES	chr1	155319610	155319683	ZNF622|K562	73
chr1	155319110	155320110	+	LINC00263|hela|ENSG00000160752|upES	chr1	155319610	155319648	GRWD1|HepG2	38
chr1	155319110	155320110	+	LINC00263|hela|ENSG00000160752|upES	chr1	155319798	155319854	FASTKD2|HepG2	56
chr1	155319110	155320110	+	LINC00263|hela|ENSG00000160752|upES	chr1	155319616	155319675	UCHL5|HepG2	59
chr1	155319110	155320110	+	LINC00263|hela|ENSG00000160752|upES	chr1	155319526	155319532	HNRNPU|HepG2	6
chr1	155319110	155320110	+	LINC00263|hela|ENSG00000160752|upES	chr1	155319941	155319978	CPSF6|K562	37
chr1	155319110	155320110	+	LINC00263|hela|ENSG00000160752|upES	chr1	155319613	155319618	XRCC6|K562	5
chr1	155319110	155320110	+	LINC00263|hela|ENSG00000160752|upES	chr1	155319998	155320000	CSTF2|HepG2	2
chr1	155319110	155320110	+	LINC00263|hela|ENSG00000160752|upES	chr1	155319354	155319380	TROVE2|HepG2	26
chr1	155319110	155320110	+	LINC00263|hela|ENSG00000160752|upES	chr1	155319789	155319810	PRPF8|HepG2	21
chr1	155319110	155320110	+	LINC00263|hela|ENSG00000160752|upES	chr1	155319087	155319113	LARP4|K562	3
chr1	155319110	155320110	+	LINC00263|hela|ENSG00000160752|upES	chr1	155319674	155319688	LIN28B|K562	14
chr1	155319110	155320110	+	LINC00263|hela|ENSG00000160752|upES	chr1	155319601	155319655	U2AF2|K562	54
chr1	155319110	155320110	+	LINC00263|hela|ENSG00000160752|upES	chr1	155319798	155319849	DDX55|HepG2	51
chr1	155319110	155320110	+	LINC00263|hela|ENSG00000160752|upES	chr1	155319610	155319616	RPS5|K562	6
chr1	155319110	155320110	+	LINC00263|hela|ENSG00000160752|upES	chr1	155319469	155319496	HNRNPK|K562	27
chr1	155319110	155320110	+	LINC00263|hela|ENSG00000160752|upES	chr1	155319618	155319651	SLTM|HepG2	33
chr1	155319110	155320110	+	LINC00263|hela|ENSG00000160752|upES	chr1	155319807	155319847	SRSF1|K562	40
chr1	155319110	155320110	+	LINC00263|hela|ENSG00000160752|upES	chr1	155319396	155319403	GRSF1|HepG2	7
chr1	155319110	155320110	+	LINC00263|hela|ENSG00000160752|upES	chr1	155319609	155319637	DDX55|HepG2	28
chr1	155319110	155320110	+	LINC00263|hela|ENSG00000160752|upES	chr1	155319818	155319851	NPM1|K562	33
chr1	155319110	155320110	+	LINC00263|hela|ENSG00000160752|upES	chr1	155319589	155319609	SF3A3|HepG2	20
chr1	155319110	155320110	+	LINC00263|hela|ENSG00000160752|upES	chr1	155319610	155319616	UCHL5|HepG2	6
chr1	155319110	155320110	+	LINC00263|hela|ENSG00000160752|upES	chr1	155319620	155319655	RBM15|K562	35
chr1	155319110	155320110	+	LINC00263|hela|ENSG00000160752|upES	chr1	155319816	155319858	RBM15|HepG2	42
chr1	155319110	155320110	+	LINC00263|hela|ENSG00000160752|upES	chr1	155319800	155319848	TBRG4|HepG2	48
chr1	155319110	155320110	+	LINC00263|hela|ENSG00000160752|upES	chr1	155319816	155319851	FMR1|K562	35
chr1	155319110	155320110	+	LINC00263|hela|ENSG00000160752|upES	chr1	155319916	155319925	FXR1|K562	9
chr1	155319110	155320110	+	LINC00263|hela|ENSG00000160752|upES	chr1	155319960	155320000	SF3B4|K562	40
chr1	155319110	155320110	+	LINC00263|hela|ENSG00000160752|upES	chr1	155319610	155319642	YBX3|K562	32
chr1	155319110	155320110	+	LINC00263|hela|ENSG00000160752|upES	chr1	155319734	155319762	SF3B4|HepG2	28
chr1	155319110	155320110	+	LINC00263|hela|ENSG00000160752|upES	chr1	155319610	155319679	U2AF1|K562	69
chr1	155319110	155320110	+	LINC00263|hela|ENSG00000160752|upES	chr1	155319796	155319826	CSTF2|HepG2	30
chr1	155319110	155320110	+	LINC00263|hela|ENSG00000160752|upES	chr1	155319657	155319683	METAP2|K562	26
chr1	155319110	155320110	+	LINC00263|hela|ENSG00000160752|upES	chr1	155319671	155319693	SF3B4|K562	22
chr1	155319110	155320110	+	LINC00263|hela|ENSG00000160752|upES	chr1	155319794	155319845	BUD13|K562	51
chr1	155319110	155320110	+	LINC00263|hela|ENSG00000160752|upES	chr1	155319875	155319907	PPIG|HepG2	32
chr1	155319110	155320110	+	LINC00263|hela|ENSG00000160752|upES	chr1	155319990	155320001	NOLC1|K562	11
chr1	155319110	155320110	+	LINC00263|hela|ENSG00000160752|upES	chr1	155319665	155319684	CSTF2|HepG2	19
chr1	155319110	155320110	+	LINC00263|hela|ENSG00000160752|upES	chr1	155319791	155319858	DDX24|K562	67
chr1	155319110	155320110	+	LINC00263|hela|ENSG00000160752|upES	chr1	155319610	155319615	LIN28B|HepG2	5
chr1	155319110	155320110	+	LINC00263|hela|ENSG00000160752|upES	chr1	155319616	155319646	GRWD1|HepG2	30
chr1	155319110	155320110	+	LINC00263|hela|ENSG00000160752|upES	chr1	155319625	155319664	SRSF1|HepG2	39
chr1	155319110	155320110	+	LINC00263|hela|ENSG00000160752|upES	chr1	155319807	155319827	UPF1|K562	20
chr1	155319110	155320110	+	LINC00263|hela|ENSG00000160752|upES	chr1	155320001	155320017	FAM120A|K562	16
chr1	155319110	155320110	+	LINC00263|hela|ENSG00000160752|upES	chr1	155319616	155319635	EIF3D|HepG2	19
chr1	155319110	155320110	+	LINC00263|hela|ENSG00000160752|upES	chr1	155319794	155319851	MTPAP|K562	57
chr1	155319110	155320110	+	LINC00263|hela|ENSG00000160752|upES	chr1	155319642	155319676	SND1|K562	34
chr1	155319110	155320110	+	LINC00263|hela|ENSG00000160752|upES	chr1	155319615	155319685	TRA2A|K562	70
chr1	155319110	155320110	+	LINC00263|hela|ENSG00000160752|upES	chr1	155319711	155319747	HNRNPK|HepG2	36
chr1	155319110	155320110	+	LINC00263|hela|ENSG00000160752|upES	chr1	155319799	155319839	XRCC6|K562	40
chr1	155319110	155320110	+	LINC00263|hela|ENSG00000160752|upES	chr1	155319978	155320004	KHDRBS1|K562	26
chr1	155319110	155320110	+	LINC00263|hela|ENSG00000160752|upES	chr1	155319870	155319894	LSM11|HepG2	24
chr1	155319110	155320110	+	LINC00263|hela|ENSG00000160752|upES	chr1	155319817	155319848	SND1|K562	31
chr1	155319110	155320110	+	LINC00263|hela|ENSG00000160752|upES	chr1	155319815	155319850	CSTF2|HepG2	35
chr1	155319110	155320110	+	LINC00263|hela|ENSG00000160752|upES	chr1	155319610	155319675	IGF2BP1|K562	65
chr1	155319110	155320110	+	LINC00263|hela|ENSG00000160752|upES	chr1	155319813	155319848	SLTM|HepG2	35
chr1	155319110	155320110	+	LINC00263|hela|ENSG00000160752|upES	chr1	155319604	155319661	RPS11|K562	57
chr1	155319110	155320110	+	LINC00263|hela|ENSG00000160752|upES	chr1	155319560	155319575	HNRNPA1|HepG2	15
chr1	155319110	155320110	+	LINC00263|hela|ENSG00000160752|upES	chr1	155319619	155319664	IGF2BP1|HepG2	45
chr1	155319110	155320110	+	LINC00263|hela|ENSG00000160752|upES	chr1	155319613	155319669	FIP1L1|HEK293	56
chr1	155319110	155320110	+	LINC00263|hela|ENSG00000160752|upES	chr1	155319613	155319626	MTPAP|K562	13
chr1	155319110	155320110	+	LINC00263|hela|ENSG00000160752|upES	chr1	155319623	155319632	EIF3D|HepG2	9
chr1	155319110	155320110	+	LINC00263|hela|ENSG00000160752|upES	chr1	155319817	155319840	ZRANB2|K562	23
chr1	155319110	155320110	+	LINC00263|hela|ENSG00000160752|upES	chr1	155319614	155319632	RBM22|HepG2	18
chr1	155319110	155320110	+	LINC00263|hela|ENSG00000160752|upES	chr1	155319633	155319646	NKRF|HepG2	13
chr1	155319110	155320110	+	LINC00263|hela|ENSG00000160752|upES	chr1	155319793	155319800	UCHL5|HepG2	7
chr1	155319110	155320110	+	LINC00263|hela|ENSG00000160752|upES	chr1	155319799	155319852	PPIG|HepG2	53
chr1	155319110	155320110	+	LINC00263|hela|ENSG00000160752|upES	chr1	155319793	155319846	UPF1|K562	53
chr1	155319110	155320110	+	LINC00263|hela|ENSG00000160752|upES	chr1	155319604	155319627	GPKOW|K562	23
chr1	155319110	155320110	+	LINC00263|hela|ENSG00000160752|upES	chr1	155319614	155319663	FXR1|K562	49
chr1	155319110	155320110	+	LINC00263|hela|ENSG00000160752|upES	chr1	155319927	155319937	SLBP|K562	10
chr1	155319110	155320110	+	LINC00263|hela|ENSG00000160752|upES	chr1	155319900	155319928	EIF4G2|K562	28
chr1	155319110	155320110	+	LINC00263|hela|ENSG00000160752|upES	chr1	155319632	155319669	LARP7|K562	37
chr1	155319110	155320110	+	LINC00263|hela|ENSG00000160752|upES	chr1	155319465	155319487	TIA1|HepG2	22
chr1	155319110	155320110	+	LINC00263|hela|ENSG00000160752|upES	chr1	155319470	155319481	HNRNPU|K562	11
chr1	155319110	155320110	+	LINC00263|hela|ENSG00000160752|upES	chr1	155319551	155319625	EFTUD2|K562	74
chr1	155319110	155320110	+	LINC00263|hela|ENSG00000160752|upES	chr1	155319615	155319664	YBX3|K562	49
chr1	155319110	155320110	+	LINC00263|hela|ENSG00000160752|upES	chr1	155319344	155319383	HNRNPA1|HepG2	39
chr1	155319110	155320110	+	LINC00263|hela|ENSG00000160752|upES	chr1	155319624	155319671	IGF2BP3|HepG2	47
chr1	155319110	155320110	+	LINC00263|hela|ENSG00000160752|upES	chr1	155319628	155319635	TARDBP|K562	7
chr1	155319110	155320110	+	LINC00263|hela|ENSG00000160752|upES	chr1	155319615	155319669	RBFOX2|K562	54
chr1	155319110	155320110	+	LINC00263|hela|ENSG00000160752|upES	chr1	155319991	155320022	TBRG4|HepG2	31
chr1	155319110	155320110	+	LINC00263|hela|ENSG00000160752|upES	chr1	155319953	155320001	PUS1|K562	48
chr1	155319110	155320110	+	LINC00263|hela|ENSG00000160752|upES	chr1	155319573	155319604	EFTUD2|HepG2	31
chr1	155319110	155320110	+	LINC00263|hela|ENSG00000160752|upES	chr1	155319611	155319678	FXR2|K562	67
chr1	155319110	155320110	+	LINC00263|hela|ENSG00000160752|upES	chr1	155319810	155319837	PTBP1|HepG2	27
chr1	155319110	155320110	+	LINC00263|hela|ENSG00000160752|upES	chr1	155319806	155319855	TRA2A|K562	49
chr1	155319110	155320110	+	LINC00263|hela|ENSG00000160752|upES	chr1	155319469	155319499	HNRNPK|K562	30
chr1	155319110	155320110	+	LINC00263|hela|ENSG00000160752|upES	chr1	155319807	155319857	UCHL5|K562	50
chr1	155319110	155320110	+	LINC00263|hela|ENSG00000160752|upES	chr1	155319610	155319611	RBM15|HepG2	1
chr1	155319110	155320110	+	LINC00263|hela|ENSG00000160752|upES	chr1	155319793	155319830	NOLC1|K562	37
chr1	155319110	155320110	+	LINC00263|hela|ENSG00000160752|upES	chr1	155319806	155319837	PPIL4|K562	31
chr1	155319110	155320110	+	LINC00263|hela|ENSG00000160752|upES	chr1	155319623	155319643	ZRANB2|K562	20
chr1	155319110	155320110	+	LINC00263|hela|ENSG00000160752|upES	chr1	155319466	155319500	HNRNPA1|HepG2	34
chr1	155319110	155320110	+	LINC00263|hela|ENSG00000160752|upES	chr1	155319667	155319674	LIN28B|K562	7
chr1	155319110	155320110	+	LINC00263|hela|ENSG00000160752|upES	chr1	155319535	155319566	LARP4|K562	31
chr1	155319110	155320110	+	LINC00263|hela|ENSG00000160752|upES	chr1	155319613	155319653	U2AF2|HepG2	40
chr1	155319110	155320110	+	LINC00263|hela|ENSG00000160752|upES	chr1	155319621	155319689	DDX24|K562	68
chr1	155319110	155320110	+	LINC00263|hela|ENSG00000160752|upES	chr1	155319794	155319807	UCHL5|K562	13
chr1	155319110	155320110	+	LINC00263|hela|ENSG00000160752|upES	chr1	155319813	155319829	SUB1|HepG2	16
chr1	155319110	155320110	+	LINC00263|hela|ENSG00000160752|upES	chr1	155319819	155319844	LIN28B|HepG2	25
chr1	155319110	155320110	+	LINC00263|hela|ENSG00000160752|upES	chr1	155319460	155319487	HNRNPA1|K562	27
chr1	155319110	155320110	+	LINC00263|hela|ENSG00000160752|upES	chr1	155319837	155319848	SRSF7|K562	11
chr1	155319110	155320110	+	LINC00263|hela|ENSG00000160752|upES	chr1	155319621	155319682	SRSF1|K562	61
chr1	155319110	155320110	+	LINC00263|hela|ENSG00000160752|upES	chr1	155319610	155319666	SND1|HepG2	56
chr1	155319110	155320110	+	LINC00263|hela|ENSG00000160752|upES	chr1	155319793	155319798	PPIG|HepG2	5
chr1	155319110	155320110	+	LINC00263|hela|ENSG00000160752|upES	chr1	155319624	155319636	SRSF9|HepG2	12
chr1	155319110	155320110	+	LINC00263|hela|ENSG00000160752|upES	chr1	155319805	155319846	IGF2BP1|K562	41
chr1	155319110	155320110	+	LINC00263|hela|ENSG00000160752|upES	chr1	155319889	155319917	EIF3H|HepG2	28
chr1	155319110	155320110	+	LINC00263|hela|ENSG00000160752|upES	chr1	155319558	155319627	SF3B4|K562	69
chr1	155319110	155320110	+	LINC00263|hela|ENSG00000160752|upES	chr1	155319837	155319858	HNRNPU|HepG2	21
chr1	155319110	155320110	+	LINC00263|hela|ENSG00000160752|upES	chr1	155319611	155319651	DDX55|K562	40
chr1	155319110	155320110	+	LINC00263|hela|ENSG00000160752|upES	chr1	155319646	155319710	PRPF8|HepG2	64
chr1	155319110	155320110	+	LINC00263|hela|ENSG00000160752|upES	chr1	155319951	155319984	TROVE2|K562	33
chr1	155319110	155320110	+	LINC00263|hela|ENSG00000160752|upES	chr1	155319730	155319789	EFTUD2|K562	59
chr1	155319110	155320110	+	LINC00263|hela|ENSG00000160752|upES	chr1	155319663	155319685	YBX3|K562	22
chr1	155319110	155320110	+	LINC00263|hela|ENSG00000160752|upES	chr1	155319610	155319647	IGF2BP3|HepG2	37
chr1	155319110	155320110	+	LINC00263|hela|ENSG00000160752|upES	chr1	155319613	155319664	FMR1|K562	51
chr1	155319110	155320110	+	LINC00263|hela|ENSG00000160752|upES	chr1	155319629	155319642	DKC1|HepG2	13
chr1	155319110	155320110	+	LINC00263|hela|ENSG00000160752|upES	chr1	155319435	155319448	UPF1|K562	13
chr1	155319110	155320110	+	LINC00263|hela|ENSG00000160752|upES	chr1	155319607	155319681	HLTF|K562	74
chr1	155319110	155320110	+	LINC00263|hela|ENSG00000160752|upES	chr1	155319544	155319562	METAP2|K562	18
chr1	155319110	155320110	+	LINC00263|hela|ENSG00000160752|upES	chr1	155319616	155319659	NOLC1|K562	43
chr1	155319110	155320110	+	LINC00263|hela|ENSG00000160752|upES	chr1	155320049	155320069	NUDT21|HEK293	20
chr1	155319110	155320110	+	LINC00263|hela|ENSG00000160752|upES	chr1	155319613	155319685	FXR2|K562	72
chr1	155319110	155320110	+	LINC00263|hela|ENSG00000160752|upES	chr1	155319652	155319664	NOLC1|HepG2	12
chr1	155319110	155320110	+	LINC00263|hela|ENSG00000160752|upES	chr1	155319822	155319850	SUPV3L1|HepG2	28
chr1	155319110	155320110	+	LINC00263|hela|ENSG00000160752|upES	chr1	155319812	155319852	HLTF|K562	40
chr1	155319110	155320110	+	LINC00263|hela|ENSG00000160752|upES	chr1	155319613	155319679	UCHL5|K562	66
chr1	155319110	155320110	+	LINC00263|hela|ENSG00000160752|upES	chr1	155319615	155319660	FMR1|K562	45
chr1	155319110	155320110	+	LINC00263|hela|ENSG00000160752|upES	chr1	155319680	155319682	LARP4|HepG2	2
chr1	155319110	155320110	+	LINC00263|hela|ENSG00000160752|upES	chr1	155319765	155319793	U2AF1|K562	28
chr1	155319110	155320110	+	LINC00263|hela|ENSG00000160752|upES	chr1	155319260	155319291	FAM120A|K562	31
chr1	155319110	155320110	+	LINC00263|hela|ENSG00000160752|upES	chr1	155319188	155319214	HNRNPL|HepG2	26
chr1	155319110	155320110	+	LINC00263|hela|ENSG00000160752|upES	chr1	155319604	155319629	QKI|HepG2	25
chr1	155319110	155320110	+	LINC00263|hela|ENSG00000160752|upES	chr1	155319799	155319847	POLR2G|HepG2	48
chr1	155319110	155320110	+	LINC00263|hela|ENSG00000160752|upES	chr1	155319679	155319687	LSM11|HepG2	8
chr1	155319110	155320110	+	LINC00263|hela|ENSG00000160752|upES	chr1	155319977	155320012	EFTUD2|K562	35
chr1	155319110	155320110	+	LINC00263|hela|ENSG00000160752|upES	chr1	155319770	155319801	U2AF2|K562	31
chr1	155319110	155320110	+	LINC00263|hela|ENSG00000160752|upES	chr1	155319987	155320019	DDX6|K562	32
chr1	155319110	155320110	+	LINC00263|hela|ENSG00000160752|upES	chr1	155319808	155319843	LARP4|HepG2	35
chr1	155319110	155320110	+	LINC00263|hela|ENSG00000160752|upES	chr1	155319795	155319846	XRCC6|K562	51
chr1	155319110	155320110	+	LINC00263|hela|ENSG00000160752|upES	chr1	155319786	155319805	RBM15|K562	19
chr1	155319110	155320110	+	LINC00263|hela|ENSG00000160752|upES	chr1	155319808	155319859	YBX3|K562	51
chr1	155319110	155320110	+	LINC00263|hela|ENSG00000160752|upES	chr1	155319610	155319642	NOL12|HepG2	32
chr1	155319110	155320110	+	LINC00263|hela|ENSG00000160752|upES	chr1	155319673	155319711	PRPF8|HepG2	38
chr1	155319110	155320110	+	LINC00263|hela|ENSG00000160752|upES	chr1	155319628	155319653	U2AF1|HepG2	25
chr1	155319110	155320110	+	LINC00263|hela|ENSG00000160752|upES	chr1	155319794	155319861	LSM11|HepG2	67
chr1	155319110	155320110	+	LINC00263|hela|ENSG00000160752|upES	chr1	155319609	155319688	PPIG|HepG2	79
chr1	155319110	155320110	+	LINC00263|hela|ENSG00000160752|upES	chr1	155319998	155320039	SUPV3L1|HepG2	41
chr1	155319110	155320110	+	LINC00263|hela|ENSG00000160752|upES	chr1	155319827	155319837	DDX59|HepG2	10
chr1	155319110	155320110	+	LINC00263|hela|ENSG00000160752|upES	chr1	155319821	155319828	RPS3|HepG2	7
chr1	155319110	155320110	+	LINC00263|hela|ENSG00000160752|upES	chr1	155319623	155319639	LARP4|HepG2	16
chr1	155319110	155320110	+	LINC00263|hela|ENSG00000160752|upES	chr1	155319814	155319844	TBRG4|K562	30
chr1	155319110	155320110	+	LINC00263|hela|ENSG00000160752|upES	chr1	155319800	155319841	NOL12|HepG2	41
chr1	155319110	155320110	+	LINC00263|hela|ENSG00000160752|upES	chr1	155319610	155319686	LIN28B|HepG2	76
chr1	155319110	155320110	+	LINC00263|hela|ENSG00000160752|upES	chr1	155319610	155319667	FASTKD2|HepG2	57
chr1	155319110	155320110	+	LINC00263|hela|ENSG00000160752|upES	chr1	155319955	155319995	SUPV3L1|HepG2	40
chr1	155319110	155320110	+	LINC00263|hela|ENSG00000160752|upES	chr1	155319640	155319684	FKBP4|HepG2	44
chr1	155319110	155320110	+	LINC00263|hela|ENSG00000160752|upES	chr1	155319612	155319625	METAP2|K562	13
chr1	155319110	155320110	+	LINC00263|hela|ENSG00000160752|upES	chr1	155319927	155319938	PRPF8|HepG2	11
chr1	155319110	155320110	+	LINC00263|hela|ENSG00000160752|upES	chr1	155319793	155319847	RBFOX2|K562	54
chr1	155319110	155320110	+	LINC00263|hela|ENSG00000160752|upES	chr1	155319614	155319643	SRSF7|K562	29
chr1	155319110	155320110	+	LINC00263|hela|ENSG00000160752|upES	chr1	155319529	155319546	SUPV3L1|HepG2	17
chr1	155319110	155320110	+	LINC00263|hela|ENSG00000160752|upES	chr1	155319810	155319858	FXR2|K562	48
chr1	155319110	155320110	+	LINC00263|hela|ENSG00000160752|upES	chr1	155319793	155319797	GRWD1|HepG2	4
chr1	155319110	155320110	+	LINC00263|hela|ENSG00000160752|upES	chr1	155319625	155319661	U2AF1|HepG2	36
chr1	155319110	155320110	+	LINC00263|hela|ENSG00000160752|upES	chr1	155319984	155320025	CSTF2|HepG2	41
chr1	155319110	155320110	+	LINC00263|hela|ENSG00000160752|upES	chr1	155319819	155319854	SND1|HepG2	35
chr1	155319110	155320110	+	LINC00263|hela|ENSG00000160752|upES	chr1	155319560	155319589	SF3B4|HepG2	29
chr1	155319110	155320110	+	LINC00263|hela|ENSG00000160752|upES	chr1	155319807	155319829	LARP4|HepG2	22
chr1	155319110	155320110	+	LINC00263|hela|ENSG00000160752|upES	chr1	155319797	155319855	GRWD1|HepG2	58
chr1	155319110	155320110	+	LINC00263|hela|ENSG00000160752|upES	chr1	155319820	155319848	RPS3|K562	28
chr1	155319110	155320110	+	LINC00263|hela|ENSG00000160752|upES	chr1	155319634	155319652	LIN28B|K562	18
chr1	155319110	155320110	+	LINC00263|hela|ENSG00000160752|upES	chr1	155319805	155319851	BUD13|K562	46
chr1	155319110	155320110	+	LINC00263|hela|ENSG00000160752|upES	chr1	155319811	155319834	NKRF|HepG2	23
chr1	155319110	155320110	+	LINC00263|hela|ENSG00000160752|upES	chr1	155319646	155319670	GRWD1|HepG2	24
chr1	155319110	155320110	+	LINC00263|hela|ENSG00000160752|upES	chr1	155319600	155319686	BUD13|HepG2	86
chr1	155319110	155320110	+	LINC00263|hela|ENSG00000160752|upES	chr1	155319951	155319969	SAFB2|K562	18
chr1	155319110	155320110	+	LINC00263|hela|ENSG00000160752|upES	chr1	155319960	155320019	RBM22|K562	59
chr1	155319110	155320110	+	LINC00263|hela|ENSG00000160752|upES	chr1	155319767	155319791	SF3A3|HepG2	24
chr1	155319110	155320110	+	LINC00263|hela|ENSG00000160752|upES	chr1	155319626	155319653	RBFOX2|HepG2	27
chr1	155319110	155320110	+	LINC00263|hela|ENSG00000160752|upES	chr1	155319561	155319631	SF3B4|K562	70
chr1	155319110	155320110	+	LINC00263|hela|ENSG00000160752|upES	chr1	155319950	155319976	PCBP2|HepG2	26
chr1	155319110	155320110	+	LINC00263|hela|ENSG00000160752|upES	chr1	155319617	155319624	PRPF8|K562	7
chr1	155319110	155320110	+	LINC00263|hela|ENSG00000160752|upES	chr1	155319225	155319252	CDC40|HepG2	27
chr1	155319110	155320110	+	LINC00263|hela|ENSG00000160752|upES	chr1	155319975	155320005	RBFOX2|K562	30
chr1	155319110	155320110	+	LINC00263|hela|ENSG00000160752|upES	chr1	155319927	155319941	PRPF8|HepG2	14
chr1	155319110	155320110	+	LINC00263|hela|ENSG00000160752|upES	chr1	155319620	155319665	BCCIP|HepG2	45
chr1	155319110	155320110	+	LINC00263|hela|ENSG00000160752|upES	chr1	155319661	155319685	SND1|HepG2	24
chr1	155319110	155320110	+	LINC00263|hela|ENSG00000160752|upES	chr1	155319610	155319663	CPSF6|K562	53
chr1	155319110	155320110	+	LINC00263|hela|ENSG00000160752|upES	chr1	155319364	155319390	HNRNPU|K562	26
chr1	155319110	155320110	+	LINC00263|hela|ENSG00000160752|upES	chr1	155319559	155319571	HNRNPA1|K562	12
chr1	155319110	155320110	+	LINC00263|hela|ENSG00000160752|upES	chr1	155319859	155319901	YBX3|K562	42
chr1	155319110	155320110	+	LINC00263|hela|ENSG00000160752|upES	chr1	155319626	155319655	LIN28B|HepG2	29
chr1	155319110	155320110	+	LINC00263|hela|ENSG00000160752|upES	chr1	155319790	155319852	SRSF7|K562	62
chr1	155319110	155320110	+	LINC00263|hela|ENSG00000160752|upES	chr1	155319963	155319983	RBFOX2|HepG2	20
chr1	155319110	155320110	+	LINC00263|hela|ENSG00000160752|upES	chr1	155319336	155319380	TBRG4|K562	44
chr1	155319110	155320110	+	LINC00263|hela|ENSG00000160752|upES	chr1	155319933	155319963	EXOSC5|K562	30
chr1	155319110	155320110	+	LINC00263|hela|ENSG00000160752|upES	chr1	155319806	155319843	BUD13|HepG2	37
chr1	155319110	155320110	+	LINC00263|hela|ENSG00000160752|upES	chr1	155319804	155319845	SBDS|K562	41
chr1	155319110	155320110	+	LINC00263|hela|ENSG00000160752|upES	chr1	155319937	155319970	SLBP|K562	33
chr1	155319110	155320110	+	LINC00263|hela|ENSG00000160752|upES	chr1	155319648	155319689	DDX24|K562	41
chr1	155319110	155320110	+	LINC00263|hela|ENSG00000160752|upES	chr1	155319615	155319634	LARP4|HepG2	19
chr1	155319110	155320110	+	LINC00263|hela|ENSG00000160752|upES	chr1	155319343	155319359	TIA1|HepG2	16
chr1	155319110	155320110	+	LINC00263|hela|ENSG00000160752|upES	chr1	155319614	155319668	EIF3H|HepG2	54
chr1	155319110	155320110	+	LINC00263|hela|ENSG00000160752|upES	chr1	155319990	155319996	CDC40|HepG2	6
chr1	155319110	155320110	+	LINC00263|hela|ENSG00000160752|upES	chr1	155319670	155319688	GRWD1|HepG2	18
chr1	155319110	155320110	+	LINC00263|hela|ENSG00000160752|upES	chr1	155319177	155319180	FASTKD2|K562	3
chr1	155319110	155320110	+	LINC00263|hela|ENSG00000160752|upES	chr1	155319616	155319642	U2AF1|K562	26
chr1	155319110	155320110	+	LINC00263|hela|ENSG00000160752|upES	chr1	155319610	155319627	TNRC6A|K562	17
chr1	155319110	155320110	+	LINC00263|hela|ENSG00000160752|upES	chr1	155319609	155319650	RBM15|HepG2	41
chr1	155319110	155320110	+	LINC00263|hela|ENSG00000160752|upES	chr1	155319617	155319663	SRSF1|HepG2	46
chr1	155319110	155320110	+	LINC00263|hela|ENSG00000160752|upES	chr1	155319804	155319849	FASTKD2|HepG2	45
chr1	155319110	155320110	+	LINC00263|hela|ENSG00000160752|upES	chr1	155319802	155319862	HLTF|K562	60
chr1	155319110	155320110	+	LINC00263|hela|ENSG00000160752|upES	chr1	155319611	155319679	RPS3|K562	68
chr1	155319110	155320110	+	LINC00263|hela|ENSG00000160752|upES	chr1	155319895	155319917	LSM11|K562	22
chr1	155319110	155320110	+	LINC00263|hela|ENSG00000160752|upES	chr1	155319815	155319829	DDX6|K562	14
chr1	155319110	155320110	+	LINC00263|hela|ENSG00000160752|upES	chr1	155319615	155319626	LIN28B|HepG2	11
chr1	155319110	155320110	+	LINC00263|hela|ENSG00000160752|upES	chr1	155319609	155319624	ZNF622|K562	15
chr1	155319110	155320110	+	LINC00263|hela|ENSG00000160752|upES	chr1	155319791	155319813	PRPF8|K562	22
chr1	155319110	155320110	+	LINC00263|hela|ENSG00000160752|upES	chr1	155319618	155319627	GTF2F1|K562	9
chr1	155319110	155320110	+	LINC00263|hela|ENSG00000160752|upES	chr1	155319794	155319844	CPSF6|K562	50
chr1	155319110	155320110	+	LINC00263|hela|ENSG00000160752|upES	chr1	155319803	155319834	FUBP3|HepG2	31
chr1	155319110	155320110	+	LINC00263|hela|ENSG00000160752|upES	chr1	155319797	155319853	LARP4|K562	56
chr1	155319110	155320110	+	LINC00263|hela|ENSG00000160752|upES	chr1	155319613	155319663	EIF4G2|K562	50
chr1	155319110	155320110	+	LINC00263|hela|ENSG00000160752|upES	chr1	155319625	155319685	TRA2A|HepG2	60
chr1	155319110	155320110	+	LINC00263|hela|ENSG00000160752|upES	chr1	155319793	155319861	GRWD1|HepG2	68
chr1	155319110	155320110	+	LINC00263|hela|ENSG00000160752|upES	chr1	155319611	155319657	METAP2|K562	46
chr1	155319110	155320110	+	LINC00263|hela|ENSG00000160752|upES	chr1	155319612	155319649	RPS3|K562	37
chr1	155319110	155320110	+	LINC00263|hela|ENSG00000160752|upES	chr1	155319824	155319844	SRSF9|HepG2	20
chr1	155319110	155320110	+	LINC00263|hela|ENSG00000160752|upES	chr1	155319655	155319687	LIN28B|HepG2	32
chr1	155319110	155320110	+	LINC00263|hela|ENSG00000160752|upES	chr1	155319811	155319846	GRSF1|HepG2	35
chr1	155319110	155320110	+	LINC00263|hela|ENSG00000160752|upES	chr1	155319806	155319846	NOL12|HepG2	40
chr1	155319110	155320110	+	LINC00263|hela|ENSG00000160752|upES	chr1	155319804	155319849	RPS3|HepG2	45
chr1	155319110	155320110	+	LINC00263|hela|ENSG00000160752|upES	chr1	155319609	155319655	RPS3|HepG2	46
chr1	155319110	155320110	+	LINC00263|hela|ENSG00000160752|upES	chr1	155319816	155319834	DHX30|K562	18
chr1	155319110	155320110	+	LINC00263|hela|ENSG00000160752|upES	chr1	155319616	155319679	HLTF|K562	63
chr1	155319110	155320110	+	LINC00263|hela|ENSG00000160752|upES	chr1	155319794	155319850	ZNF622|K562	56
chr1	155319110	155320110	+	LINC00263|hela|ENSG00000160752|upES	chr1	155319356	155319373	HNRNPUL1|HepG2	17
chr1	155319110	155320110	+	LINC00263|hela|ENSG00000160752|upES	chr1	155319928	155319973	LARP7|K562	45
chr1	155319110	155320110	+	LINC00263|hela|ENSG00000160752|upES	chr1	155319611	155319676	LSM11|HepG2	65
chr1	155319110	155320110	+	LINC00263|hela|ENSG00000160752|upES	chr1	155319615	155319656	SND1|K562	41
chr1	155319110	155320110	+	LINC00263|hela|ENSG00000160752|upES	chr1	155319630	155319659	ILF3|HepG2	29
chr1	155319110	155320110	+	LINC00263|hela|ENSG00000160752|upES	chr1	155319794	155319800	LIN28B|HepG2	6
chr1	155319110	155320110	+	LINC00263|hela|ENSG00000160752|upES	chr1	155319619	155319644	SBDS|K562	25
chr1	155319110	155320110	+	LINC00263|hela|ENSG00000160752|upES	chr1	155319469	155319490	TBRG4|K562	21
chr1	155319110	155320110	+	LINC00263|hela|ENSG00000160752|upES	chr1	155319625	155319666	SRSF7|K562	41
chr1	155319110	155320110	+	LINC00263|hela|ENSG00000160752|upES	chr1	155319352	155319385	HNRNPA1|K562	33
chr1	155319110	155320110	+	LINC00263|hela|ENSG00000160752|upES	chr1	155319816	155319845	IGF2BP3|HepG2	29
chr1	155319110	155320110	+	LINC00263|hela|ENSG00000160752|upES	chr1	155319608	155319648	DDX24|K562	40
chr1	155319110	155320110	+	LINC00263|hela|ENSG00000160752|upES	chr1	155319615	155319629	LIN28B|K562	14
chr1	155319110	155320110	+	LINC00263|hela|ENSG00000160752|upES	chr1	155319887	155319919	SUB1|HepG2	32
chr1	155319110	155320110	+	LINC00263|hela|ENSG00000160752|upES	chr1	155319633	155319680	AGGF1|HepG2	47
chr1	155319110	155320110	+	LINC00263|hela|ENSG00000160752|upES	chr1	155319655	155319691	RBM15|K562	36
chr1	155319110	155320110	+	LINC00263|hela|ENSG00000160752|upES	chr1	155319613	155319649	SUB1|HepG2	36
chr1	155319110	155320110	+	LINC00263|hela|ENSG00000160752|upES	chr1	155319810	155319842	DHX30|K562	32
chr1	155319110	155320110	+	LINC00263|hela|ENSG00000160752|upES	chr1	155319673	155319693	SRSF7|K562	20
chr1	155319110	155320110	+	LINC00263|hela|ENSG00000160752|upES	chr1	155319353	155319382	HNRNPA1|K562	29
chr1	155319110	155320110	+	LINC00263|hela|ENSG00000160752|upES	chr1	155319455	155319489	SRSF7|K562	34
chr1	155319110	155320110	+	LINC00263|hela|ENSG00000160752|upES	chr1	155319793	155319864	ZNF622|K562	71
chr1	155319110	155320110	+	LINC00263|hela|ENSG00000160752|upES	chr1	155319628	155319684	LIN28B|K562	56
chr1	155319110	155320110	+	LINC00263|hela|ENSG00000160752|upES	chr1	155319560	155319618	XRN2|HepG2	58
chr1	155319110	155320110	+	LINC00263|hela|ENSG00000160752|upES	chr1	155319808	155319840	AGGF1|HepG2	32
chr1	155319110	155320110	+	LINC00263|hela|ENSG00000160752|upES	chr1	155319798	155319853	PPIG|HepG2	55
chr1	155319110	155320110	+	LINC00263|hela|ENSG00000160752|upES	chr1	155319654	155319664	AGGF1|K562	10
chr15	25404960	25405960	+	LINC00263|hela|ENSG00000114062|upES	chr15	25405484	25405503	DDX55|HepG2	19
chr15	25404960	25405960	+	LINC00263|hela|ENSG00000114062|upES	chr15	25405494	25405500	RBFOX2|K562	6
chr15	25404960	25405960	+	LINC00263|hela|ENSG00000114062|upES	chr15	25405476	25405500	IGF2BP3|HepG2	24
chr15	25404960	25405960	+	LINC00263|hela|ENSG00000114062|upES	chr15	25405472	25405504	RBM15|K562	32
chr15	25404960	25405960	+	LINC00263|hela|ENSG00000114062|upES	chr15	25405492	25405537	EFTUD2|K562	45
chr15	25404960	25405960	+	LINC00263|hela|ENSG00000114062|upES	chr15	25405485	25405504	XRN2|K562	19
chr15	25404960	25405960	+	LINC00263|hela|ENSG00000114062|upES	chr15	25405515	25405542	GEMIN5|K562	27
chr15	25404960	25405960	+	LINC00263|hela|ENSG00000114062|upES	chr15	25405476	25405503	YBX3|K562	27
chr15	25404960	25405960	+	LINC00263|hela|ENSG00000114062|upES	chr15	25405482	25405501	EXOSC5|K562	19
chr15	25404960	25405960	+	LINC00263|hela|ENSG00000114062|upES	chr15	25405460	25405474	PPIL4|K562	14
chr15	25404960	25405960	+	LINC00263|hela|ENSG00000114062|upES	chr15	25405388	25405420	DGCR8|HepG2	32
chr15	25404960	25405960	+	LINC00263|hela|ENSG00000114062|upES	chr15	25405015	25405046	METAP2|K562	31
chr15	25404960	25405960	+	LINC00263|hela|ENSG00000114062|upES	chr15	25405430	25405475	EFTUD2|HepG2	45
chr15	25404960	25405960	+	LINC00263|hela|ENSG00000114062|upES	chr15	25405886	25405951	HNRNPA1|HepG2	65
chr15	25404960	25405960	+	LINC00263|hela|ENSG00000114062|upES	chr15	25405025	25405038	CSTF2|HepG2	13
chr15	25404960	25405960	+	LINC00263|hela|ENSG00000114062|upES	chr15	25405462	25405520	SMNDC1|K562	58
chr15	25404960	25405960	+	LINC00263|hela|ENSG00000114062|upES	chr15	25405485	25405494	YBX3|K562	9
chr15	25404960	25405960	+	LINC00263|hela|ENSG00000114062|upES	chr15	25405485	25405505	CSTF2T|HepG2	20
chr15	25404960	25405960	+	LINC00263|hela|ENSG00000114062|upES	chr15	25405460	25405467	CSTF2T|K562	7
chr15	25404960	25405960	+	LINC00263|hela|ENSG00000114062|upES	chr15	25405476	25405503	FAM120A|HepG2	27
chr15	25404960	25405960	+	LINC00263|hela|ENSG00000114062|upES	chr15	25405441	25405534	EFTUD2|HepG2	93
chr15	25404960	25405960	+	LINC00263|hela|ENSG00000114062|upES	chr15	25405476	25405499	XRCC6|HepG2	23
chr15	25404960	25405960	+	LINC00263|hela|ENSG00000114062|upES	chr15	25405670	25405683	HNRNPUL1|HepG2	13
chr15	25404960	25405960	+	LINC00263|hela|ENSG00000114062|upES	chr15	25405471	25405507	SRSF1|HepG2	36
chr15	25404960	25405960	+	LINC00263|hela|ENSG00000114062|upES	chr15	25405463	25405493	AUH|HepG2	30
chr15	25404960	25405960	+	LINC00263|hela|ENSG00000114062|upES	chr15	25405340	25405361	TAF15|HepG2	21
chr15	25404960	25405960	+	LINC00263|hela|ENSG00000114062|upES	chr15	25405459	25405463	ZNF622|K562	4
chr15	25404960	25405960	+	LINC00263|hela|ENSG00000114062|upES	chr15	25405468	25405503	GRWD1|HepG2	35
chr15	25404960	25405960	+	LINC00263|hela|ENSG00000114062|upES	chr15	25405406	25405511	PRPF8|HepG2	105
chr15	25404960	25405960	+	LINC00263|hela|ENSG00000114062|upES	chr15	25405459	25405499	TRA2A|K562	40
chr15	25404960	25405960	+	LINC00263|hela|ENSG00000114062|upES	chr15	25405505	25405548	LSM11|K562	43
chr15	25404960	25405960	+	LINC00263|hela|ENSG00000114062|upES	chr15	25405460	25405503	SRSF7|K562	43
chr15	25404960	25405960	+	LINC00263|hela|ENSG00000114062|upES	chr15	25405878	25405914	KHDRBS1|K562	36
chr15	25404960	25405960	+	LINC00263|hela|ENSG00000114062|upES	chr15	25405462	25405527	U2AF2|HepG2	65
chr15	25404960	25405960	+	LINC00263|hela|ENSG00000114062|upES	chr15	25405464	25405528	KHSRP|K562	64
chr15	25404960	25405960	+	LINC00263|hela|ENSG00000114062|upES	chr15	25405478	25405504	NCBP2|HepG2	26
chr15	25404960	25405960	+	LINC00263|hela|ENSG00000114062|upES	chr15	25405459	25405504	DDX24|K562	45
chr15	25404960	25405960	+	LINC00263|hela|ENSG00000114062|upES	chr15	25405714	25405818	KHSRP|K562	104
chr15	25404960	25405960	+	LINC00263|hela|ENSG00000114062|upES	chr15	25405399	25405428	KHSRP|K562	29
chr15	25404960	25405960	+	LINC00263|hela|ENSG00000114062|upES	chr15	25405174	25405209	PRPF8|K562	35
chr15	25404960	25405960	+	LINC00263|hela|ENSG00000114062|upES	chr15	25405615	25405658	KHSRP|K562	43
chr15	25404960	25405960	+	LINC00263|hela|ENSG00000114062|upES	chr15	25405912	25405937	DGCR8|HepG2	25
chr15	25404960	25405960	+	LINC00263|hela|ENSG00000114062|upES	chr15	25405818	25405854	QKI|HepG2	36
chr15	25404960	25405960	+	LINC00263|hela|ENSG00000114062|upES	chr15	25405466	25405485	YBX3|K562	19
chr15	25404960	25405960	+	LINC00263|hela|ENSG00000114062|upES	chr15	25405474	25405499	HNRNPUL1|HepG2	25
chr15	25404960	25405960	+	LINC00263|hela|ENSG00000114062|upES	chr15	25405459	25405508	U2AF1|K562	49
chr15	25404960	25405960	+	LINC00263|hela|ENSG00000114062|upES	chr15	25405462	25405507	DGCR8|HepG2	45
chr15	25404960	25405960	+	LINC00263|hela|ENSG00000114062|upES	chr15	25405471	25405494	RBM15|HepG2	23
chr15	25404960	25405960	+	LINC00263|hela|ENSG00000114062|upES	chr15	25405471	25405503	DDX3X|K562	32
chr15	25404960	25405960	+	LINC00263|hela|ENSG00000114062|upES	chr15	25405189	25405235	HNRNPL|HepG2	46
chr15	25404960	25405960	+	LINC00263|hela|ENSG00000114062|upES	chr15	25405479	25405502	IGF2BP2|K562	23
chr15	25404960	25405960	+	LINC00263|hela|ENSG00000114062|upES	chr15	25405182	25405192	EFTUD2|K562	10
chr15	25404960	25405960	+	LINC00263|hela|ENSG00000114062|upES	chr15	25405460	25405461	UCHL5|K562	1
chr15	25404960	25405960	+	LINC00263|hela|ENSG00000114062|upES	chr15	25405459	25405497	UCHL5|HepG2	38
chr15	25404960	25405960	+	LINC00263|hela|ENSG00000114062|upES	chr15	25405326	25405379	EFTUD2|K562	53
chr15	25404960	25405960	+	LINC00263|hela|ENSG00000114062|upES	chr15	25405449	25405510	XRN2|K562	61
chr15	25404960	25405960	+	LINC00263|hela|ENSG00000114062|upES	chr15	25405458	25405525	PRPF8|K562	67
chr15	25404960	25405960	+	LINC00263|hela|ENSG00000114062|upES	chr15	25405479	25405505	SLTM|K562	26
chr15	25404960	25405960	+	LINC00263|hela|ENSG00000114062|upES	chr15	25405179	25405220	SMNDC1|K562	41
chr15	25404960	25405960	+	LINC00263|hela|ENSG00000114062|upES	chr15	25405459	25405473	EIF4G2|K562	14
chr15	25404960	25405960	+	LINC00263|hela|ENSG00000114062|upES	chr15	25405798	25405815	GPKOW|K562	17
chr15	25404960	25405960	+	LINC00263|hela|ENSG00000114062|upES	chr15	25405486	25405505	UPF1|K562	19
chr15	25404960	25405960	+	LINC00263|hela|ENSG00000114062|upES	chr15	25405142	25405229	HNRNPA1|HepG2	87
chr15	25404960	25405960	+	LINC00263|hela|ENSG00000114062|upES	chr15	25405143	25405187	EIF3H|HepG2	44
chr15	25404960	25405960	+	LINC00263|hela|ENSG00000114062|upES	chr15	25405475	25405505	PPIL4|K562	30
chr15	25404960	25405960	+	LINC00263|hela|ENSG00000114062|upES	chr15	25405494	25405503	FXR2|K562	9
chr15	25404960	25405960	+	LINC00263|hela|ENSG00000114062|upES	chr15	25405477	25405502	DDX42|K562	25
chr15	25404960	25405960	+	LINC00263|hela|ENSG00000114062|upES	chr15	25405705	25405832	KHSRP|K562	127
chr15	25404960	25405960	+	LINC00263|hela|ENSG00000114062|upES	chr15	25405481	25405499	UCHL5|K562	18
chr15	25404960	25405960	+	LINC00263|hela|ENSG00000114062|upES	chr15	25405459	25405551	BUD13|HepG2	92
chr15	25404960	25405960	+	LINC00263|hela|ENSG00000114062|upES	chr15	25405173	25405204	RBM5|HepG2	31
chr15	25404960	25405960	+	LINC00263|hela|ENSG00000114062|upES	chr15	25405721	25405762	SFPQ|HepG2	41
chr15	25404960	25405960	+	LINC00263|hela|ENSG00000114062|upES	chr15	25405460	25405483	HLTF|K562	23
chr15	25404960	25405960	+	LINC00263|hela|ENSG00000114062|upES	chr15	25405393	25405429	RBM22|K562	36
chr15	25404960	25405960	+	LINC00263|hela|ENSG00000114062|upES	chr15	25405484	25405550	GPKOW|K562	66
chr15	25404960	25405960	+	LINC00263|hela|ENSG00000114062|upES	chr15	25405555	25405613	KHSRP|K562	58
chr15	25404960	25405960	+	LINC00263|hela|ENSG00000114062|upES	chr15	25405495	25405499	IGF2BP1|K562	4
chr15	25404960	25405960	+	LINC00263|hela|ENSG00000114062|upES	chr15	25405470	25405505	TRA2A|HepG2	35
chr15	25404960	25405960	+	LINC00263|hela|ENSG00000114062|upES	chr15	25405465	25405553	SF3B4|K562	88
chr15	25404960	25405960	+	LINC00263|hela|ENSG00000114062|upES	chr15	25405460	25405470	FAM120A|K562	10
chr15	25404960	25405960	+	LINC00263|hela|ENSG00000114062|upES	chr15	25405757	25405788	NONO|K562	31
chr15	25404960	25405960	+	LINC00263|hela|ENSG00000114062|upES	chr15	25405635	25405654	TARDBP|K562	19
chr15	25404960	25405960	+	LINC00263|hela|ENSG00000114062|upES	chr15	25405460	25405471	DDX3X|K562	11
chr15	25404960	25405960	+	LINC00263|hela|ENSG00000114062|upES	chr15	25405474	25405516	U2AF1|HepG2	42
chr15	25404960	25405960	+	LINC00263|hela|ENSG00000114062|upES	chr15	25405458	25405517	BUD13|HepG2	59
chr15	25404960	25405960	+	LINC00263|hela|ENSG00000114062|upES	chr15	25405839	25405877	HNRNPU|K562	38
chr15	25404960	25405960	+	LINC00263|hela|ENSG00000114062|upES	chr15	25405338	25405363	HNRNPUL1|HepG2	25
chr15	25404960	25405960	+	LINC00263|hela|ENSG00000114062|upES	chr15	25405460	25405489	NKRF|HepG2	29
chr15	25404960	25405960	+	LINC00263|hela|ENSG00000114062|upES	chr15	25405192	25405224	EFTUD2|K562	32
chr15	25404960	25405960	+	LINC00263|hela|ENSG00000114062|upES	chr15	25405448	25405543	SF3B4|HepG2	95
chr15	25404960	25405960	+	LINC00263|hela|ENSG00000114062|upES	chr15	25405452	25405511	U2AF1|K562	59
chr15	25404960	25405960	+	LINC00263|hela|ENSG00000114062|upES	chr15	25405399	25405434	TAF15|HepG2	35
chr15	25404960	25405960	+	LINC00263|hela|ENSG00000114062|upES	chr15	25405152	25405211	HNRNPC|HepG2	59
chr15	25404960	25405960	+	LINC00263|hela|ENSG00000114062|upES	chr15	25405460	25405504	SRSF1|HepG2	44
chr15	25404960	25405960	+	LINC00263|hela|ENSG00000114062|upES	chr15	25405463	25405505	RBM15|K562	42
chr15	25404960	25405960	+	LINC00263|hela|ENSG00000114062|upES	chr15	25405497	25405502	FTO|K562	5
chr15	25404960	25405960	+	LINC00263|hela|ENSG00000114062|upES	chr15	25405613	25405705	KHSRP|K562	92
chr15	25404960	25405960	+	LINC00263|hela|ENSG00000114062|upES	chr15	25405194	25405212	HLTF|K562	18
chr15	25404960	25405960	+	LINC00263|hela|ENSG00000114062|upES	chr15	25405467	25405503	LSM11|K562	36
chr15	25404960	25405960	+	LINC00263|hela|ENSG00000114062|upES	chr15	25405460	25405465	AGGF1|K562	5
chr15	25404960	25405960	+	LINC00263|hela|ENSG00000114062|upES	chr15	25405490	25405501	YWHAG|K562	11
chr15	25404960	25405960	+	LINC00263|hela|ENSG00000114062|upES	chr15	25405460	25405503	SND1|K562	43
chr15	25404960	25405960	+	LINC00263|hela|ENSG00000114062|upES	chr15	25405460	25405530	SF3B4|HepG2	70
chr15	25404960	25405960	+	LINC00263|hela|ENSG00000114062|upES	chr15	25405658	25405707	KHSRP|K562	49
chr15	25404960	25405960	+	LINC00263|hela|ENSG00000114062|upES	chr15	25405458	25405509	AKAP8L|K562	51
chr15	25404960	25405960	+	LINC00263|hela|ENSG00000114062|upES	chr15	25405460	25405490	DGCR8|HepG2	30
chr15	25404960	25405960	+	LINC00263|hela|ENSG00000114062|upES	chr15	25405469	25405496	TIA1|K562	27
chr15	25404960	25405960	+	LINC00263|hela|ENSG00000114062|upES	chr15	25405432	25405444	SRSF1|K562	12
chr15	25404960	25405960	+	LINC00263|hela|ENSG00000114062|upES	chr15	25405472	25405504	SRSF1|K562	32
chr15	25404960	25405960	+	LINC00263|hela|ENSG00000114062|upES	chr15	25405487	25405496	SUGP2|HepG2	9
chr15	25404960	25405960	+	LINC00263|hela|ENSG00000114062|upES	chr15	25405497	25405503	EIF3D|HepG2	6
chr15	25404960	25405960	+	LINC00263|hela|ENSG00000114062|upES	chr15	25405493	25405498	HNRNPC|HepG2	5
chr15	25404960	25405960	+	LINC00263|hela|ENSG00000114062|upES	chr15	25405462	25405503	UCHL5|K562	41
chr15	25404960	25405960	+	LINC00263|hela|ENSG00000114062|upES	chr15	25405460	25405493	FASTKD2|HepG2	33
chr15	25404960	25405960	+	LINC00263|hela|ENSG00000114062|upES	chr15	25405907	25405931	HNRNPL|HepG2	24
chr15	25404960	25405960	+	LINC00263|hela|ENSG00000114062|upES	chr15	25405470	25405504	FXR2|K562	34
chr15	25404960	25405960	+	LINC00263|hela|ENSG00000114062|upES	chr15	25405466	25405517	U2AF1|HepG2	51
chr15	25404960	25405960	+	LINC00263|hela|ENSG00000114062|upES	chr15	25405463	25405503	ZNF622|K562	40
chr15	25404960	25405960	+	LINC00263|hela|ENSG00000114062|upES	chr15	25405355	25405375	HNRNPL|K562	20
chr15	25404960	25405960	+	LINC00263|hela|ENSG00000114062|upES	chr15	25405656	25405679	TARDBP|K562	23
chr15	25404960	25405960	+	LINC00263|hela|ENSG00000114062|upES	chr15	25405460	25405489	RBM22|HepG2	29
chr15	25404960	25405960	+	LINC00263|hela|ENSG00000114062|upES	chr15	25405479	25405498	YWHAG|K562	19
chr15	25404960	25405960	+	LINC00263|hela|ENSG00000114062|upES	chr15	25405465	25405503	FASTKD2|HepG2	38
chr15	25404960	25405960	+	LINC00263|hela|ENSG00000114062|upES	chr15	25405837	25405868	NOLC1|K562	31
chr15	25404960	25405960	+	LINC00263|hela|ENSG00000114062|upES	chr15	25405481	25405502	FXR1|K562	21
chr15	25404960	25405960	+	LINC00263|hela|ENSG00000114062|upES	chr15	25405329	25405363	SUPV3L1|HepG2	34
chr15	25404960	25405960	+	LINC00263|hela|ENSG00000114062|upES	chr15	25405452	25405503	TARDBP|K562	51
chr15	25404960	25405960	+	LINC00263|hela|ENSG00000114062|upES	chr15	25405479	25405498	FXR1|K562	19
chr15	25404960	25405960	+	LINC00263|hela|ENSG00000114062|upES	chr15	25405626	25405660	CSTF2|HepG2	34
chr15	25404960	25405960	+	LINC00263|hela|ENSG00000114062|upES	chr15	25405458	25405525	BUD13|K562	67
chr15	25404960	25405960	+	LINC00263|hela|ENSG00000114062|upES	chr15	25405480	25405503	LIN28B|K562	23
chr15	25404960	25405960	+	LINC00263|hela|ENSG00000114062|upES	chr15	25405719	25405755	TARDBP|K562	36
chr15	25404960	25405960	+	LINC00263|hela|ENSG00000114062|upES	chr15	25405460	25405466	YBX3|K562	6
chr15	25404960	25405960	+	LINC00263|hela|ENSG00000114062|upES	chr15	25405506	25405551	GPKOW|K562	45
chr15	25404960	25405960	+	LINC00263|hela|ENSG00000114062|upES	chr15	25405460	25405478	GRWD1|HepG2	18
chr15	25404960	25405960	+	LINC00263|hela|ENSG00000114062|upES	chr15	25405388	25405516	PRPF8|K562	128
chr15	25404960	25405960	+	LINC00263|hela|ENSG00000114062|upES	chr15	25405528	25405596	KHSRP|K562	68
chr15	25404960	25405960	+	LINC00263|hela|ENSG00000114062|upES	chr15	25405460	25405469	EIF3D|HepG2	9
chr15	25404960	25405960	+	LINC00263|hela|ENSG00000114062|upES	chr15	25405492	25405501	SRSF7|HepG2	9
chr15	25404960	25405960	+	LINC00263|hela|ENSG00000114062|upES	chr15	25405103	25405173	TAF15|K562	70
chr15	25404960	25405960	+	LINC00263|hela|ENSG00000114062|upES	chr15	25405457	25405550	BUD13|K562	93
chr15	25404960	25405960	+	LINC00263|hela|ENSG00000114062|upES	chr15	25405483	25405502	HLTF|K562	19
chr15	25404960	25405960	+	LINC00263|hela|ENSG00000114062|upES	chr15	25405491	25405502	CDC40|HepG2	11
chr15	25404960	25405960	+	LINC00263|hela|ENSG00000114062|upES	chr15	25405469	25405556	SF3A3|HepG2	87
chr15	25404960	25405960	+	LINC00263|hela|ENSG00000114062|upES	chr15	25405174	25405234	HNRNPUL1|HepG2	60
chr15	25404960	25405960	+	LINC00263|hela|ENSG00000114062|upES	chr15	25405016	25405026	HNRNPU|K562	10
chr15	25404960	25405960	+	LINC00263|hela|ENSG00000114062|upES	chr15	25405485	25405512	CDC40|HepG2	27
chr15	25404960	25405960	+	LINC00263|hela|ENSG00000114062|upES	chr15	25405460	25405496	ZNF622|K562	36
chr15	25404960	25405960	+	LINC00263|hela|ENSG00000114062|upES	chr15	25405897	25405956	HNRNPA1|HepG2	59
chr15	25404960	25405960	+	LINC00263|hela|ENSG00000114062|upES	chr15	25405460	25405481	FXR1|K562	21
chr15	25404960	25405960	+	LINC00263|hela|ENSG00000114062|upES	chr15	25405787	25405818	PRPF8|K562	31
chr15	25404960	25405960	+	LINC00263|hela|ENSG00000114062|upES	chr15	25405487	25405501	NOLC1|K562	14
chr15	25404960	25405960	+	LINC00263|hela|ENSG00000114062|upES	chr15	25405490	25405503	BCCIP|HepG2	13
chr15	25404960	25405960	+	LINC00263|hela|ENSG00000114062|upES	chr15	25405867	25405891	DHX30|K562	24
chr15	25404960	25405960	+	LINC00263|hela|ENSG00000114062|upES	chr15	25405453	25405509	PPIG|HepG2	56
chr15	25404960	25405960	+	LINC00263|hela|ENSG00000114062|upES	chr15	25405459	25405503	HLTF|K562	44
chr15	25404960	25405960	+	LINC00263|hela|ENSG00000114062|upES	chr15	25405558	25405561	U2AF1|HepG2	3
chr15	25404960	25405960	+	LINC00263|hela|ENSG00000114062|upES	chr15	25405460	25405500	PTBP1|K562	40
chr15	25404960	25405960	+	LINC00263|hela|ENSG00000114062|upES	chr15	25405478	25405503	GRWD1|HepG2	25
chr15	25404960	25405960	+	LINC00263|hela|ENSG00000114062|upES	chr15	25405459	25405496	SLTM|K562	37
chr15	25404960	25405960	+	LINC00263|hela|ENSG00000114062|upES	chr15	25405865	25405942	HNRNPA1|K562	77
chr15	25404960	25405960	+	LINC00263|hela|ENSG00000114062|upES	chr15	25405408	25405520	PRPF8|HepG2	112
chr15	25404960	25405960	+	LINC00263|hela|ENSG00000114062|upES	chr15	25405651	25405672	HNRNPM|HepG2	21
chr15	25404960	25405960	+	LINC00263|hela|ENSG00000114062|upES	chr15	25405696	25405768	TARDBP|K562	72
chr15	25404960	25405960	+	LINC00263|hela|ENSG00000114062|upES	chr15	25405877	25405912	KHDRBS1|K562	35
chr15	25404960	25405960	+	LINC00263|hela|ENSG00000114062|upES	chr15	25405480	25405499	MTPAP|K562	19
chr15	25404960	25405960	+	LINC00263|hela|ENSG00000114062|upES	chr15	25405598	25405642	U2AF2|HepG2	44
chr15	25404960	25405960	+	LINC00263|hela|ENSG00000114062|upES	chr15	25405460	25405508	SRSF1|K562	48
chr15	25404960	25405960	+	LINC00263|hela|ENSG00000114062|upES	chr15	25405460	25405504	LSM11|HepG2	44
chr15	25404960	25405960	+	LINC00263|hela|ENSG00000114062|upES	chr15	25405452	25405554	SF3B4|K562	102
chr15	25404960	25405960	+	LINC00263|hela|ENSG00000114062|upES	chr15	25405460	25405480	METAP2|K562	20
chr15	25404960	25405960	+	LINC00263|hela|ENSG00000114062|upES	chr15	25405383	25405441	EFTUD2|HepG2	58
chr15	25404960	25405960	+	LINC00263|hela|ENSG00000114062|upES	chr15	25405484	25405502	AARS|K562	18
chr15	25404960	25405960	+	LINC00263|hela|ENSG00000114062|upES	chr15	25405480	25405504	LIN28B|K562	24
chr15	25404960	25405960	+	LINC00263|hela|ENSG00000114062|upES	chr15	25405463	25405542	SMNDC1|HepG2	79
chr15	25404960	25405960	+	LINC00263|hela|ENSG00000114062|upES	chr15	25405630	25405685	TIA1|K562	55
chr15	25404960	25405960	+	LINC00263|hela|ENSG00000114062|upES	chr15	25405484	25405501	HNRNPUL1|K562	17
chr15	25404960	25405960	+	LINC00263|hela|ENSG00000114062|upES	chr15	25405483	25405503	PPIG|HepG2	20
chr15	25404960	25405960	+	LINC00263|hela|ENSG00000114062|upES	chr15	25405474	25405510	ZRANB2|K562	36
chr15	25404960	25405960	+	LINC00263|hela|ENSG00000114062|upES	chr15	25405724	25405760	HNRNPM|HepG2	36
chr15	25404960	25405960	+	LINC00263|hela|ENSG00000114062|upES	chr15	25405903	25405938	SLTM|K562	35
chr15	25404960	25405960	+	LINC00263|hela|ENSG00000114062|upES	chr15	25405496	25405500	XRCC6|K562	4
chr15	25404960	25405960	+	LINC00263|hela|ENSG00000114062|upES	chr15	25405463	25405553	SF3A3|HepG2	90
chr15	25404960	25405960	+	LINC00263|hela|ENSG00000114062|upES	chr15	25405461	25405504	UCHL5|HepG2	43
chr15	25404960	25405960	+	LINC00263|hela|ENSG00000114062|upES	chr15	25405310	25405368	HNRNPUL1|HepG2	58
chr15	25404960	25405960	+	LINC00263|hela|ENSG00000114062|upES	chr15	25405472	25405519	U2AF2|HepG2	47
chr15	25404960	25405960	+	LINC00263|hela|ENSG00000114062|upES	chr15	25405462	25405509	XRCC6|K562	47
chr15	25404960	25405960	+	LINC00263|hela|ENSG00000114062|upES	chr15	25405643	25405677	EFTUD2|K562	34
chr15	25404960	25405960	+	LINC00263|hela|ENSG00000114062|upES	chr15	25405860	25405904	HNRNPA1|K562	44
chr15	25404960	25405960	+	LINC00263|hela|ENSG00000114062|upES	chr15	25405469	25405477	DDX42|K562	8
chr15	25404960	25405960	+	LINC00263|hela|ENSG00000114062|upES	chr15	25405460	25405474	FMR1|K562	14
chr15	25404960	25405960	+	LINC00263|hela|ENSG00000114062|upES	chr15	25405182	25405223	FASTKD2|K562	41
chr15	25404960	25405960	+	LINC00263|hela|ENSG00000114062|upES	chr15	25405473	25405502	TNRC6A|K562	29
chr15	25404960	25405960	+	LINC00263|hela|ENSG00000114062|upES	chr15	25405459	25405483	PPIG|HepG2	24
chr15	25404960	25405960	+	LINC00263|hela|ENSG00000114062|upES	chr15	25405492	25405501	TROVE2|K562	9
chr15	25404960	25405960	+	LINC00263|hela|ENSG00000114062|upES	chr15	25405596	25405615	KHSRP|K562	19
chr15	25404960	25405960	+	LINC00263|hela|ENSG00000114062|upES	chr15	25405459	25405518	U2AF2|K562	59
chr15	25404960	25405960	+	LINC00263|hela|ENSG00000114062|upES	chr15	25405464	25405509	RPS5|K562	45
chr15	25404960	25405960	+	LINC00263|hela|ENSG00000114062|upES	chr15	25405403	25405436	BUD13|HepG2	33
chr15	25404960	25405960	+	LINC00263|hela|ENSG00000114062|upES	chr15	25405460	25405506	SRSF7|K562	46
chr15	25404960	25405960	+	LINC00263|hela|ENSG00000114062|upES	chr15	25405390	25405484	EFTUD2|K562	94
chr15	25404960	25405960	+	LINC00263|hela|ENSG00000114062|upES	chr15	25405460	25405513	AKAP8L|K562	53
chr15	25404960	25405960	+	LINC00263|hela|ENSG00000114062|upES	chr15	25405486	25405504	EIF3D|HepG2	18
chr15	25404960	25405960	+	LINC00263|hela|ENSG00000114062|upES	chr15	25405459	25405517	U2AF2|K562	58
chr15	25404960	25405960	+	LINC00263|hela|ENSG00000114062|upES	chr15	25405187	25405215	AKAP8L|K562	28
chr15	25404960	25405960	+	LINC00263|hela|ENSG00000114062|upES	chr15	25405777	25405798	TIA1|K562	21
chr15	25404960	25405960	+	LINC00263|hela|ENSG00000114062|upES	chr15	25404970	25404990	HNRNPL|HepG2	20
chr15	25404960	25405960	+	LINC00263|hela|ENSG00000114062|upES	chr15	25404942	25404962	AGGF1|HepG2	2
chr15	25404960	25405960	+	LINC00263|hela|ENSG00000114062|upES	chr15	25405477	25405500	FMR1|K562	23
chr15	25404960	25405960	+	LINC00263|hela|ENSG00000114062|upES	chr15	25405472	25405537	KHSRP|K562	65
chr15	25404960	25405960	+	LINC00263|hela|ENSG00000114062|upES	chr15	25405494	25405502	YBX3|K562	8
chr15	25404960	25405960	+	LINC00263|hela|ENSG00000114062|upES	chr15	25405454	25405502	DDX24|K562	48
chr15	25404960	25405960	+	LINC00263|hela|ENSG00000114062|upES	chr15	25405473	25405503	SMNDC1|K562	30
chr15	25404960	25405960	+	LINC00263|hela|ENSG00000114062|upES	chr15	25405460	25405464	FXR2|K562	4
chr15	25404960	25405960	+	LINC00263|hela|ENSG00000114062|upES	chr15	25405503	25405552	SMNDC1|K562	49
chr15	25404960	25405960	+	LINC00263|hela|ENSG00000114062|upES	chr15	25405208	25405227	DHX30|K562	19
chr15	25404960	25405960	+	LINC00263|hela|ENSG00000114062|upES	chr15	25405474	25405504	FMR1|K562	30
chr10	80078145	80079145	+	LINC00263|hela|ENSG00000133678|upES	chr10	80078690	80078732	NCBP2|HepG2	42
chr10	80078145	80079145	+	LINC00263|hela|ENSG00000133678|upES	chr10	80078758	80078797	UCHL5|HepG2	39
chr10	80078145	80079145	+	LINC00263|hela|ENSG00000133678|upES	chr10	80078758	80078818	GRWD1|HepG2	60
chr10	80078145	80079145	+	LINC00263|hela|ENSG00000133678|upES	chr10	80078753	80078774	FASTKD2|HepG2	21
chr10	80078145	80079145	+	LINC00263|hela|ENSG00000133678|upES	chr10	80078764	80078781	YBX3|K562	17
chr10	80078145	80079145	+	LINC00263|hela|ENSG00000133678|upES	chr10	80078721	80078764	NUDT21|HEK293	43
chr10	80078145	80079145	+	LINC00263|hela|ENSG00000133678|upES	chr10	80078684	80078730	NCBP2|HepG2	46
chr10	80078145	80079145	+	LINC00263|hela|ENSG00000133678|upES	chr10	80078773	80078786	FASTKD2|HepG2	13
chr5	181191569	181192569	+	LINC00263|hela|ENSG00000250222|upES	chr5	181191678	181191710	ZNF622|K562	32
chr5	181191569	181192569	+	LINC00263|hela|ENSG00000250222|upES	chr5	181191673	181191707	HNRNPU|K562	34
chr5	181191569	181192569	+	LINC00263|hela|ENSG00000250222|upES	chr5	181191673	181191702	SFPQ|HepG2	29
chr5	181191569	181192569	+	LINC00263|hela|ENSG00000250222|upES	chr5	181191672	181191702	TNRC6A|K562	30
chr5	181191569	181192569	+	LINC00263|hela|ENSG00000250222|upES	chr5	181192281	181192339	SAFB2|K562	58
chr5	181191569	181192569	+	LINC00263|hela|ENSG00000250222|upES	chr5	181191685	181191704	RBM15|K562	19
chr5	181191569	181192569	+	LINC00263|hela|ENSG00000250222|upES	chr5	181191673	181191702	HNRNPM|K562	29
chr5	181191569	181192569	+	LINC00263|hela|ENSG00000250222|upES	chr5	181191674	181191680	NCBP2|K562	6
chr5	181191569	181192569	+	LINC00263|hela|ENSG00000250222|upES	chr5	181191673	181191703	BUD13|K562	30
chr5	181191569	181192569	+	LINC00263|hela|ENSG00000250222|upES	chr5	181191674	181191706	LSM11|K562	32
chr5	181191569	181192569	+	LINC00263|hela|ENSG00000250222|upES	chr5	181191726	181191765	RPS5|K562	39
chr5	181191569	181192569	+	LINC00263|hela|ENSG00000250222|upES	chr5	181191672	181191706	PRPF8|K562	34
chr5	181191569	181192569	+	LINC00263|hela|ENSG00000250222|upES	chr5	181191674	181191701	RBM15|HepG2	27
chr5	181191569	181192569	+	LINC00263|hela|ENSG00000250222|upES	chr5	181191676	181191694	HNRNPM|K562	18
chr5	181191569	181192569	+	LINC00263|hela|ENSG00000250222|upES	chr5	181191673	181191684	DROSHA|K562	11
chr5	181191569	181192569	+	LINC00263|hela|ENSG00000250222|upES	chr5	181191581	181191662	ILF3|K562	81
chr5	181191569	181192569	+	LINC00263|hela|ENSG00000250222|upES	chr5	181191730	181191764	NSUN2|K562	34
chr5	181191569	181192569	+	LINC00263|hela|ENSG00000250222|upES	chr5	181191727	181191735	RBM22|HepG2	8
chr5	181191569	181192569	+	LINC00263|hela|ENSG00000250222|upES	chr5	181191674	181191702	SFPQ|HepG2	28
chr5	181191569	181192569	+	LINC00263|hela|ENSG00000250222|upES	chr5	181192399	181192423	UCHL5|K562	24
chr5	181191569	181192569	+	LINC00263|hela|ENSG00000250222|upES	chr5	181191673	181191700	FTO|K562	27
chr5	181191569	181192569	+	LINC00263|hela|ENSG00000250222|upES	chr5	181191671	181191705	LSM11|K562	34
chr5	181191569	181192569	+	LINC00263|hela|ENSG00000250222|upES	chr5	181191673	181191702	XPO5|HepG2	29
chr5	181191569	181192569	+	LINC00263|hela|ENSG00000250222|upES	chr5	181191974	181192014	CSTF2T|HepG2	40
chr5	181191569	181192569	+	LINC00263|hela|ENSG00000250222|upES	chr5	181191674	181191705	FAM120A|K562	31
chr5	181191569	181192569	+	LINC00263|hela|ENSG00000250222|upES	chr5	181191668	181191702	NPM1|K562	34
chr5	181191569	181192569	+	LINC00263|hela|ENSG00000250222|upES	chr5	181191673	181191701	FXR2|K562	28
chr5	181191569	181192569	+	LINC00263|hela|ENSG00000250222|upES	chr5	181191671	181191683	DDX3X|K562	12
chr5	181191569	181192569	+	LINC00263|hela|ENSG00000250222|upES	chr5	181191673	181191684	TIA1|K562	11
chr5	181191569	181192569	+	LINC00263|hela|ENSG00000250222|upES	chr5	181191656	181191680	ELAVL1|HEK293	24
chr5	181191569	181192569	+	LINC00263|hela|ENSG00000250222|upES	chr5	181191672	181191706	LIN28B|K562	34
chr5	181191569	181192569	+	LINC00263|hela|ENSG00000250222|upES	chr5	181191674	181191699	AGGF1|HepG2	25
chr5	181191569	181192569	+	LINC00263|hela|ENSG00000250222|upES	chr5	181191672	181191700	PTBP1|K562	28
chr5	181191569	181192569	+	LINC00263|hela|ENSG00000250222|upES	chr5	181191677	181191702	EIF4G2|K562	25
chr5	181191569	181192569	+	LINC00263|hela|ENSG00000250222|upES	chr5	181191676	181191700	FASTKD2|HepG2	24
chr5	181191569	181192569	+	LINC00263|hela|ENSG00000250222|upES	chr5	181191673	181191702	AUH|K562	29
chr5	181191569	181192569	+	LINC00263|hela|ENSG00000250222|upES	chr5	181192093	181192146	TAF15|K562	53
chr5	181191569	181192569	+	LINC00263|hela|ENSG00000250222|upES	chr5	181191684	181191697	TIA1|K562	13
chr5	181191569	181192569	+	LINC00263|hela|ENSG00000250222|upES	chr5	181191726	181191766	AUH|K562	40
chr5	181191569	181192569	+	LINC00263|hela|ENSG00000250222|upES	chr5	181192226	181192260	AGO2|HEK293S	34
chr5	181191569	181192569	+	LINC00263|hela|ENSG00000250222|upES	chr5	181191688	181191706	U2AF1|K562	18
chr5	181191569	181192569	+	LINC00263|hela|ENSG00000250222|upES	chr5	181191679	181191701	DKC1|HepG2	22
chr5	181191569	181192569	+	LINC00263|hela|ENSG00000250222|upES	chr5	181191686	181191707	RBM22|K562	21
chr5	181191569	181192569	+	LINC00263|hela|ENSG00000250222|upES	chr5	181191656	181191680	FMR1|HEK293	24
chr5	181191569	181192569	+	LINC00263|hela|ENSG00000250222|upES	chr5	181191705	181191710	HNRNPM|K562	5
chr5	181191569	181192569	+	LINC00263|hela|ENSG00000250222|upES	chr5	181191673	181191702	RBM15|HepG2	29
chr5	181191569	181192569	+	LINC00263|hela|ENSG00000250222|upES	chr5	181191664	181191702	DDX55|K562	38
chr5	181191569	181192569	+	LINC00263|hela|ENSG00000250222|upES	chr5	181191736	181191765	AUH|HepG2	29
chr5	181191569	181192569	+	LINC00263|hela|ENSG00000250222|upES	chr5	181191726	181191764	RPS11|K562	38
chr5	181191569	181192569	+	LINC00263|hela|ENSG00000250222|upES	chr5	181192376	181192412	NONO|K562	36
chr5	181191569	181192569	+	LINC00263|hela|ENSG00000250222|upES	chr5	181191673	181191702	RPS11|K562	29
chr5	181191569	181192569	+	LINC00263|hela|ENSG00000250222|upES	chr5	181191594	181191627	HNRNPL|K562	33
chr5	181191569	181192569	+	LINC00263|hela|ENSG00000250222|upES	chr5	181191674	181191698	RPS3|K562	24
chr5	181191569	181192569	+	LINC00263|hela|ENSG00000250222|upES	chr5	181191600	181191614	DDX3X|K562	14
chr5	181191569	181192569	+	LINC00263|hela|ENSG00000250222|upES	chr5	181191671	181191702	HNRNPU|K562	31
chr5	181191569	181192569	+	LINC00263|hela|ENSG00000250222|upES	chr5	181191672	181191685	CPSF6|K562	13
chr5	181191569	181192569	+	LINC00263|hela|ENSG00000250222|upES	chr5	181191728	181191760	XRN2|K562	32
chr5	181191569	181192569	+	LINC00263|hela|ENSG00000250222|upES	chr5	181192518	181192530	AGGF1|K562	12
chr5	181191569	181192569	+	LINC00263|hela|ENSG00000250222|upES	chr5	181191663	181191702	XRCC6|HepG2	39
chr5	181191569	181192569	+	LINC00263|hela|ENSG00000250222|upES	chr5	181192077	181192110	NCBP2|HepG2	33
chr5	181191569	181192569	+	LINC00263|hela|ENSG00000250222|upES	chr5	181191656	181191680	FIP1L1|HEK293	24
chr5	181191569	181192569	+	LINC00263|hela|ENSG00000250222|upES	chr5	181191682	181191717	FKBP4|HepG2	35
chr5	181191569	181192569	+	LINC00263|hela|ENSG00000250222|upES	chr5	181191673	181191703	SND1|K562	30
chr5	181191569	181192569	+	LINC00263|hela|ENSG00000250222|upES	chr5	181191672	181191686	RBM22|K562	14
chr5	181191569	181192569	+	LINC00263|hela|ENSG00000250222|upES	chr5	181191672	181191707	MTPAP|K562	35
chr5	181191569	181192569	+	LINC00263|hela|ENSG00000250222|upES	chr5	181191670	181191707	XRCC6|K562	37
chr5	181191569	181192569	+	LINC00263|hela|ENSG00000250222|upES	chr5	181191656	181191680	TIA1|HeLa	24
chr5	181191569	181192569	+	LINC00263|hela|ENSG00000250222|upES	chr5	181192115	181192155	TBRG4|K562	40
chr5	181191569	181192569	+	LINC00263|hela|ENSG00000250222|upES	chr5	181191673	181191700	GTF2F1|HepG2	27
chr5	181191569	181192569	+	LINC00263|hela|ENSG00000250222|upES	chr5	181191674	181191680	METAP2|K562	6
chr5	181191569	181192569	+	LINC00263|hela|ENSG00000250222|upES	chr5	181191684	181191702	ILF3|HepG2	18
chr5	181191569	181192569	+	LINC00263|hela|ENSG00000250222|upES	chr5	181191672	181191685	RBM15|K562	13
chr5	181191569	181192569	+	LINC00263|hela|ENSG00000250222|upES	chr5	181191673	181191702	GNL3|K562	29
chr5	181191569	181192569	+	LINC00263|hela|ENSG00000250222|upES	chr5	181191673	181191704	QKI|HepG2	31
chr5	181191569	181192569	+	LINC00263|hela|ENSG00000250222|upES	chr5	181191673	181191702	FXR1|K562	29
chr5	181191569	181192569	+	LINC00263|hela|ENSG00000250222|upES	chr5	181191673	181191723	TBRG4|K562	50
chr5	181191569	181192569	+	LINC00263|hela|ENSG00000250222|upES	chr5	181191945	181192006	DDX3X|K562	61
chr5	181191569	181192569	+	LINC00263|hela|ENSG00000250222|upES	chr5	181191687	181191740	FUS|HEK293	53
chr5	181191569	181192569	+	LINC00263|hela|ENSG00000250222|upES	chr5	181191698	181191718	TIA1|K562	20
chr5	181191569	181192569	+	LINC00263|hela|ENSG00000250222|upES	chr5	181191673	181191703	PUS1|K562	30
chr5	181191569	181192569	+	LINC00263|hela|ENSG00000250222|upES	chr5	181191674	181191701	RPS11|K562	27
chr5	181191569	181192569	+	LINC00263|hela|ENSG00000250222|upES	chr5	181191583	181191654	HNRNPUL1|K562	71
chr5	181191569	181192569	+	LINC00263|hela|ENSG00000250222|upES	chr5	181191673	181191702	PUM2|K562	29
chr5	181191569	181192569	+	LINC00263|hela|ENSG00000250222|upES	chr5	181191663	181191702	FMR1|K562	39
chr5	181191569	181192569	+	LINC00263|hela|ENSG00000250222|upES	chr5	181191684	181191704	DROSHA|K562	20
chr5	181191569	181192569	+	LINC00263|hela|ENSG00000250222|upES	chr5	181191684	181191711	ILF3|K562	27
chr5	181191569	181192569	+	LINC00263|hela|ENSG00000250222|upES	chr5	181191673	181191701	SRSF1|HepG2	28
chr5	181191569	181192569	+	LINC00263|hela|ENSG00000250222|upES	chr5	181191670	181191702	NSUN2|K562	32
chr5	181191569	181192569	+	LINC00263|hela|ENSG00000250222|upES	chr5	181191673	181191707	PUM2|K562	34
chr5	181191569	181192569	+	LINC00263|hela|ENSG00000250222|upES	chr5	181191674	181191702	IGF2BP1|K562	28
chr5	181191569	181192569	+	LINC00263|hela|ENSG00000250222|upES	chr5	181191673	181191703	EWSR1|K562	30
chr5	181191569	181192569	+	LINC00263|hela|ENSG00000250222|upES	chr5	181191673	181191685	HNRNPM|HepG2	12
chr5	181191569	181192569	+	LINC00263|hela|ENSG00000250222|upES	chr5	181191653	181191702	XRCC6|HepG2	49
chr5	181191569	181192569	+	LINC00263|hela|ENSG00000250222|upES	chr5	181191676	181191714	AUH|HepG2	38
chr5	181191569	181192569	+	LINC00263|hela|ENSG00000250222|upES	chr5	181191671	181191705	GTF2F1|K562	34
chr5	181191569	181192569	+	LINC00263|hela|ENSG00000250222|upES	chr5	181191674	181191680	BCCIP|HepG2	6
chr5	181191569	181192569	+	LINC00263|hela|ENSG00000250222|upES	chr5	181191672	181191684	ILF3|K562	12
chr5	181191569	181192569	+	LINC00263|hela|ENSG00000250222|upES	chr5	181191674	181191702	RPS5|K562	28
chr5	181191569	181192569	+	LINC00263|hela|ENSG00000250222|upES	chr5	181191673	181191705	KHSRP|K562	32
chr5	181191569	181192569	+	LINC00263|hela|ENSG00000250222|upES	chr5	181191674	181191707	RBFOX2|K562	33
chr5	181191569	181192569	+	LINC00263|hela|ENSG00000250222|upES	chr5	181192307	181192405	DROSHA|K562	98
chr5	181191569	181192569	+	LINC00263|hela|ENSG00000250222|upES	chr5	181191673	181191703	RPS5|K562	30
chr5	181191569	181192569	+	LINC00263|hela|ENSG00000250222|upES	chr5	181191672	181191702	FUS|K562	30
chr5	181191569	181192569	+	LINC00263|hela|ENSG00000250222|upES	chr5	181191668	181191703	TBRG4|K562	35
chr5	181191569	181192569	+	LINC00263|hela|ENSG00000250222|upES	chr5	181191671	181191705	TRA2A|K562	34
chr5	181191569	181192569	+	LINC00263|hela|ENSG00000250222|upES	chr5	181191672	181191701	LIN28B|HepG2	29
chr5	181191569	181192569	+	LINC00263|hela|ENSG00000250222|upES	chr5	181191674	181191702	RPS3|K562	28
chr5	181191569	181192569	+	LINC00263|hela|ENSG00000250222|upES	chr5	181191674	181191680	PRPF8|K562	6
chr5	181191569	181192569	+	LINC00263|hela|ENSG00000250222|upES	chr5	181191668	181191702	KHDRBS1|K562	34
chr5	181191569	181192569	+	LINC00263|hela|ENSG00000250222|upES	chr5	181191673	181191705	CSTF2|HepG2	32
chr5	181191569	181192569	+	LINC00263|hela|ENSG00000250222|upES	chr5	181191680	181191701	SF3B4|HepG2	21
chr5	181191569	181192569	+	LINC00263|hela|ENSG00000250222|upES	chr5	181191673	181191704	AUH|K562	31
chr5	181191569	181192569	+	LINC00263|hela|ENSG00000250222|upES	chr5	181191726	181191729	XPO5|HepG2	3
chr5	181191569	181192569	+	LINC00263|hela|ENSG00000250222|upES	chr5	181191680	181191702	METAP2|K562	22
chr5	181191569	181192569	+	LINC00263|hela|ENSG00000250222|upES	chr5	181191735	181191765	RBM22|HepG2	30
chr5	181191569	181192569	+	LINC00263|hela|ENSG00000250222|upES	chr5	181191740	181191762	HNRNPA1|HepG2	22
chr5	181191569	181192569	+	LINC00263|hela|ENSG00000250222|upES	chr5	181191673	181191702	DGCR8|HepG2	29
chr5	181191569	181192569	+	LINC00263|hela|ENSG00000250222|upES	chr5	181191674	181191709	AARS|K562	35
chr5	181191569	181192569	+	LINC00263|hela|ENSG00000250222|upES	chr5	181191672	181191709	SLTM|K562	37
chr5	181191569	181192569	+	LINC00263|hela|ENSG00000250222|upES	chr5	181191673	181191702	TROVE2|HepG2	29
chr5	181191569	181192569	+	LINC00263|hela|ENSG00000250222|upES	chr5	181191694	181191704	HNRNPM|K562	10
chr5	181191569	181192569	+	LINC00263|hela|ENSG00000250222|upES	chr5	181192347	181192390	TAF15|K562	43
chr5	181191569	181192569	+	LINC00263|hela|ENSG00000250222|upES	chr5	181191749	181191766	HNRNPM|HepG2	17
chr5	181191569	181192569	+	LINC00263|hela|ENSG00000250222|upES	chr5	181192328	181192379	CSTF2T|K562	51
chr5	181191569	181192569	+	LINC00263|hela|ENSG00000250222|upES	chr5	181191673	181191701	HNRNPL|K562	28
chr5	181191569	181192569	+	LINC00263|hela|ENSG00000250222|upES	chr5	181191672	181191702	CDC40|HepG2	30
chr5	181191569	181192569	+	LINC00263|hela|ENSG00000250222|upES	chr5	181191671	181191703	HNRNPA1|HepG2	32
chr5	181191569	181192569	+	LINC00263|hela|ENSG00000250222|upES	chr5	181191674	181191705	EWSR1|K562	31
chr5	181191569	181192569	+	LINC00263|hela|ENSG00000250222|upES	chr5	181191673	181191690	XPO5|HepG2	17
chr5	181191569	181192569	+	LINC00263|hela|ENSG00000250222|upES	chr5	181191660	181191702	RBM27|K562	42
chr5	181191569	181192569	+	LINC00263|hela|ENSG00000250222|upES	chr5	181191673	181191702	QKI|K562	29
chr5	181191569	181192569	+	LINC00263|hela|ENSG00000250222|upES	chr5	181191637	181191642	KHDRBS1|K562	5
chr5	181191569	181192569	+	LINC00263|hela|ENSG00000250222|upES	chr5	181191674	181191706	GEMIN5|K562	32
chr5	181191569	181192569	+	LINC00263|hela|ENSG00000250222|upES	chr5	181191675	181191706	UPF1|K562	31
chr5	181191569	181192569	+	LINC00263|hela|ENSG00000250222|upES	chr5	181191672	181191702	RBFOX2|K562	30
chr5	181191569	181192569	+	LINC00263|hela|ENSG00000250222|upES	chr5	181191982	181191986	XRN2|HepG2	4
chr5	181191569	181192569	+	LINC00263|hela|ENSG00000250222|upES	chr5	181191671	181191686	NONO|K562	15
chr5	181191569	181192569	+	LINC00263|hela|ENSG00000250222|upES	chr5	181191687	181191705	SMNDC1|K562	18
chr5	181191569	181192569	+	LINC00263|hela|ENSG00000250222|upES	chr5	181192113	181192150	TIA1|HepG2	37
chr5	181191569	181192569	+	LINC00263|hela|ENSG00000250222|upES	chr5	181191728	181191766	AUH|K562	38
chr5	181191569	181192569	+	LINC00263|hela|ENSG00000250222|upES	chr5	181191673	181191702	YWHAG|K562	29
chr5	181191569	181192569	+	LINC00263|hela|ENSG00000250222|upES	chr5	181191666	181191706	SRSF1|K562	40
chr5	181191569	181192569	+	LINC00263|hela|ENSG00000250222|upES	chr5	181191986	181192002	XRN2|HepG2	16
chr5	181191569	181192569	+	LINC00263|hela|ENSG00000250222|upES	chr5	181191723	181191742	HNRNPM|HepG2	19
chr5	181191569	181192569	+	LINC00263|hela|ENSG00000250222|upES	chr5	181191670	181191721	ZRANB2|K562	51
chr5	181191569	181192569	+	LINC00263|hela|ENSG00000250222|upES	chr5	181191668	181191706	YBX3|K562	38
chr5	181191569	181192569	+	LINC00263|hela|ENSG00000250222|upES	chr5	181191675	181191701	AGGF1|K562	26
chr5	181191569	181192569	+	LINC00263|hela|ENSG00000250222|upES	chr5	181191746	181191766	HNRNPM|K562	20
chr5	181191569	181192569	+	LINC00263|hela|ENSG00000250222|upES	chr5	181191687	181191703	SMNDC1|K562	16
chr5	181191569	181192569	+	LINC00263|hela|ENSG00000250222|upES	chr5	181191674	181191707	NCBP2|HepG2	33
chr5	181191569	181192569	+	LINC00263|hela|ENSG00000250222|upES	chr5	181191669	181191702	AGGF1|K562	33
chr5	181191569	181192569	+	LINC00263|hela|ENSG00000250222|upES	chr5	181191965	181191993	AKAP8L|K562	28
chr5	181191569	181192569	+	LINC00263|hela|ENSG00000250222|upES	chr5	181191672	181191689	DDX3X|K562	17
chr5	181191569	181192569	+	LINC00263|hela|ENSG00000250222|upES	chr5	181191686	181191705	CSTF2|HepG2	19
chr5	181191569	181192569	+	LINC00263|hela|ENSG00000250222|upES	chr5	181191665	181191702	YWHAG|K562	37
chr5	181191569	181192569	+	LINC00263|hela|ENSG00000250222|upES	chr5	181191674	181191680	IGF2BP3|HepG2	6
chr5	181191569	181192569	+	LINC00263|hela|ENSG00000250222|upES	chr5	181191665	181191707	XRN2|K562	42
chr5	181191569	181192569	+	LINC00263|hela|ENSG00000250222|upES	chr5	181191673	181191703	SF3B4|K562	30
chr5	181191569	181192569	+	LINC00263|hela|ENSG00000250222|upES	chr5	181191680	181191699	PRPF8|K562	19
chr5	181191569	181192569	+	LINC00263|hela|ENSG00000250222|upES	chr5	181191673	181191702	DDX24|K562	29
chr5	181191569	181192569	+	LINC00263|hela|ENSG00000250222|upES	chr5	181191686	181191704	RBM22|K562	18
chr5	181191569	181192569	+	LINC00263|hela|ENSG00000250222|upES	chr5	181191670	181191708	NKRF|HepG2	38
chr5	181191569	181192569	+	LINC00263|hela|ENSG00000250222|upES	chr5	181192349	181192398	AARS|K562	49
chr5	181191569	181192569	+	LINC00263|hela|ENSG00000250222|upES	chr5	181191672	181191702	NONO|K562	30
chr5	181191569	181192569	+	LINC00263|hela|ENSG00000250222|upES	chr5	181191674	181191703	KHSRP|K562	29
chr5	181191569	181192569	+	LINC00263|hela|ENSG00000250222|upES	chr5	181191670	181191702	RBM27|K562	32
chr5	181191569	181192569	+	LINC00263|hela|ENSG00000250222|upES	chr5	181192327	181192392	HNRNPU|K562	65
chr5	181191569	181192569	+	LINC00263|hela|ENSG00000250222|upES	chr5	181191674	181191702	SUGP2|HepG2	28
chr5	181191569	181192569	+	LINC00263|hela|ENSG00000250222|upES	chr5	181191670	181191688	U2AF1|K562	18
chr5	181191569	181192569	+	LINC00263|hela|ENSG00000250222|upES	chr5	181191671	181191701	HNRNPL|K562	30
chr5	181191569	181192569	+	LINC00263|hela|ENSG00000250222|upES	chr5	181191734	181191765	RPS3|HepG2	31
chr5	181191569	181192569	+	LINC00263|hela|ENSG00000250222|upES	chr5	181191987	181192020	TIA1|K562	33
chr5	181191569	181192569	+	LINC00263|hela|ENSG00000250222|upES	chr5	181191726	181191766	DDX42|K562	40
chr5	181191569	181192569	+	LINC00263|hela|ENSG00000250222|upES	chr5	181191589	181191634	KHSRP|K562	45
chr5	181191569	181192569	+	LINC00263|hela|ENSG00000250222|upES	chr5	181191656	181191680	AGO4|HEK293	24
chr5	181191569	181192569	+	LINC00263|hela|ENSG00000250222|upES	chr5	181192047	181192077	GTF2F1|HepG2	30
chr5	181191569	181192569	+	LINC00263|hela|ENSG00000250222|upES	chr5	181191673	181191708	LARP4|K562	35
chr5	181191569	181192569	+	LINC00263|hela|ENSG00000250222|upES	chr5	181191673	181191701	IGF2BP1|HepG2	28
chr5	181191569	181192569	+	LINC00263|hela|ENSG00000250222|upES	chr5	181191720	181191766	LARP7|K562	46
chr5	181191569	181192569	+	LINC00263|hela|ENSG00000250222|upES	chr5	181192468	181192498	AARS|K562	30
chr5	181191569	181192569	+	LINC00263|hela|ENSG00000250222|upES	chr5	181191673	181191699	TIA1|HepG2	26
chr5	181191569	181192569	+	LINC00263|hela|ENSG00000250222|upES	chr5	181191673	181191699	HNRNPC|HepG2	26
chr5	181191569	181192569	+	LINC00263|hela|ENSG00000250222|upES	chr5	181191721	181191766	DDX42|K562	45
chr5	181191569	181192569	+	LINC00263|hela|ENSG00000250222|upES	chr5	181191671	181191687	TROVE2|K562	16
chr5	181191569	181192569	+	LINC00263|hela|ENSG00000250222|upES	chr5	181191672	181191704	UCHL5|K562	32
chr5	181191569	181192569	+	LINC00263|hela|ENSG00000250222|upES	chr5	181191713	181191721	CPSF6|K562	8
chr5	181191569	181192569	+	LINC00263|hela|ENSG00000250222|upES	chr5	181191675	181191704	EIF3D|HepG2	29
chr5	181191569	181192569	+	LINC00263|hela|ENSG00000250222|upES	chr5	181191685	181191703	HNRNPM|HepG2	18
chr5	181191569	181192569	+	LINC00263|hela|ENSG00000250222|upES	chr5	181191580	181191638	HNRNPUL1|K562	58
chr5	181191569	181192569	+	LINC00263|hela|ENSG00000250222|upES	chr5	181191687	181191740	NUDT21|HEK293	53
chr5	181191569	181192569	+	LINC00263|hela|ENSG00000250222|upES	chr5	181191674	181191701	SRSF7|HepG2	27
chr5	181191569	181192569	+	LINC00263|hela|ENSG00000250222|upES	chr5	181191673	181191705	LARP7|K562	32
chr5	181191569	181192569	+	LINC00263|hela|ENSG00000250222|upES	chr5	181191588	181191638	HNRNPA1|K562	50
chr5	181191569	181192569	+	LINC00263|hela|ENSG00000250222|upES	chr5	181191674	181191702	DHX30|K562	28
chr5	181191569	181192569	+	LINC00263|hela|ENSG00000250222|upES	chr5	181191673	181191701	RBM5|HepG2	28
chr5	181191569	181192569	+	LINC00263|hela|ENSG00000250222|upES	chr5	181191673	181191701	RBM22|HepG2	28
chr5	181191569	181192569	+	LINC00263|hela|ENSG00000250222|upES	chr5	181191656	181191680	PTBP1|HEK293T	24
chr5	181191569	181192569	+	LINC00263|hela|ENSG00000250222|upES	chr5	181191674	181191680	SF3B4|HepG2	6
chr5	181191569	181192569	+	LINC00263|hela|ENSG00000250222|upES	chr5	181191673	181191691	DGCR8|HepG2	18
chr5	181191569	181192569	+	LINC00263|hela|ENSG00000250222|upES	chr5	181191672	181191676	HNRNPM|K562	4
chr5	181191569	181192569	+	LINC00263|hela|ENSG00000250222|upES	chr5	181191676	181191700	METAP2|K562	24
chr5	181191569	181192569	+	LINC00263|hela|ENSG00000250222|upES	chr5	181191674	181191701	SRSF1|K562	27
chr5	181191569	181192569	+	LINC00263|hela|ENSG00000250222|upES	chr5	181191687	181191704	TROVE2|K562	17
chr5	181191569	181192569	+	LINC00263|hela|ENSG00000250222|upES	chr5	181191672	181191702	DGCR8|K562	30
chr5	181191569	181192569	+	LINC00263|hela|ENSG00000250222|upES	chr5	181191656	181191680	TIAL1|HeLa	24
chr5	181191569	181192569	+	LINC00263|hela|ENSG00000250222|upES	chr5	181191684	181191702	U2AF1|HepG2	18
chr5	181191569	181192569	+	LINC00263|hela|ENSG00000250222|upES	chr5	181191670	181191705	PPIL4|K562	35
chr5	181191569	181192569	+	LINC00263|hela|ENSG00000250222|upES	chr5	181191674	181191701	RBM22|HepG2	27
chr5	181191569	181192569	+	LINC00263|hela|ENSG00000250222|upES	chr5	181191672	181191702	UCHL5|K562	30
chr5	181191569	181192569	+	LINC00263|hela|ENSG00000250222|upES	chr5	181191685	181191702	NPM1|K562	17
chr5	181191569	181192569	+	LINC00263|hela|ENSG00000250222|upES	chr5	181191676	181191702	ILF3|K562	26
chr5	181191569	181192569	+	LINC00263|hela|ENSG00000250222|upES	chr5	181191671	181191702	NCBP2|K562	31
chr5	181191569	181192569	+	LINC00263|hela|ENSG00000250222|upES	chr5	181191673	181191697	FASTKD2|K562	24
chr5	181191569	181192569	+	LINC00263|hela|ENSG00000250222|upES	chr5	181191671	181191686	RBM22|K562	15
chr5	181191569	181192569	+	LINC00263|hela|ENSG00000250222|upES	chr5	181191671	181191703	U2AF1|K562	32
chr5	181191569	181192569	+	LINC00263|hela|ENSG00000250222|upES	chr5	181191672	181191687	SMNDC1|K562	15
chr5	181191569	181192569	+	LINC00263|hela|ENSG00000250222|upES	chr5	181192067	181192106	NKRF|HepG2	39
chr5	181191569	181192569	+	LINC00263|hela|ENSG00000250222|upES	chr5	181191669	181191702	EXOSC5|K562	33
chr5	181191569	181192569	+	LINC00263|hela|ENSG00000250222|upES	chr5	181191673	181191705	ZRANB2|K562	32
chr5	181191569	181192569	+	LINC00263|hela|ENSG00000250222|upES	chr5	181192348	181192382	XRCC6|K562	34
chr5	181191569	181192569	+	LINC00263|hela|ENSG00000250222|upES	chr5	181192138	181192180	FASTKD2|HepG2	42
chr5	181191569	181192569	+	LINC00263|hela|ENSG00000250222|upES	chr5	181191671	181191705	AKAP8L|K562	34
chr5	181191569	181192569	+	LINC00263|hela|ENSG00000250222|upES	chr5	181191673	181191703	AKAP8L|K562	30
chr5	181191569	181192569	+	LINC00263|hela|ENSG00000250222|upES	chr5	181191672	181191702	TRA2A|K562	30
chr5	181191569	181192569	+	LINC00263|hela|ENSG00000250222|upES	chr5	181191673	181191699	GRSF1|HepG2	26
chr5	181191569	181192569	+	LINC00263|hela|ENSG00000250222|upES	chr5	181191742	181191766	HNRNPM|HepG2	24
chr5	181191569	181192569	+	LINC00263|hela|ENSG00000250222|upES	chr5	181191672	181191702	NSUN2|K562	30
chr5	181191569	181192569	+	LINC00263|hela|ENSG00000250222|upES	chr5	181191678	181191701	DDX55|K562	23
chr5	181191569	181192569	+	LINC00263|hela|ENSG00000250222|upES	chr5	181191673	181191705	RBM15|K562	32
chr5	181191569	181192569	+	LINC00263|hela|ENSG00000250222|upES	chr5	181191672	181191683	XRCC6|K562	11
chr5	181191569	181192569	+	LINC00263|hela|ENSG00000250222|upES	chr5	181192328	181192364	FAM120A|HepG2	36
chr5	181191569	181192569	+	LINC00263|hela|ENSG00000250222|upES	chr5	181191674	181191702	EIF3D|HepG2	28
chr5	181191569	181192569	+	LINC00263|hela|ENSG00000250222|upES	chr5	181191671	181191704	DDX42|K562	33
chr5	181191569	181192569	+	LINC00263|hela|ENSG00000250222|upES	chr5	181192558	181192614	XPO5|HepG2	11
chr5	181191569	181192569	+	LINC00263|hela|ENSG00000250222|upES	chr5	181191687	181191740	FBL|HEK293	53
chr5	181191569	181192569	+	LINC00263|hela|ENSG00000250222|upES	chr5	181191712	181191747	HNRNPM|K562	35
chr5	181191569	181192569	+	LINC00263|hela|ENSG00000250222|upES	chr5	181191674	181191703	DHX30|K562	29
chr5	181191569	181192569	+	LINC00263|hela|ENSG00000250222|upES	chr5	181191670	181191702	PPIL4|K562	32
chr5	181191569	181192569	+	LINC00263|hela|ENSG00000250222|upES	chr5	181191686	181191702	NONO|K562	16
chr5	181191569	181192569	+	LINC00263|hela|ENSG00000250222|upES	chr5	181191582	181191626	YBX3|K562	44
chr5	181191569	181192569	+	LINC00263|hela|ENSG00000250222|upES	chr5	181191674	181191726	ZNF622|K562	52
chr5	181191569	181192569	+	LINC00263|hela|ENSG00000250222|upES	chr5	181191673	181191701	DGCR8|K562	28
chr5	181191569	181192569	+	LINC00263|hela|ENSG00000250222|upES	chr5	181191727	181191736	AUH|HepG2	9
chr5	181191569	181192569	+	LINC00263|hela|ENSG00000250222|upES	chr5	181191673	181191702	HNRNPM|HepG2	29
chr5	181191569	181192569	+	LINC00263|hela|ENSG00000250222|upES	chr5	181191673	181191701	HNRNPA1|K562	28
chr5	181191569	181192569	+	LINC00263|hela|ENSG00000250222|upES	chr5	181192546	181192583	EWSR1|K562	23
chr5	181191569	181192569	+	LINC00263|hela|ENSG00000250222|upES	chr5	181191674	181191702	EXOSC5|K562	28
chr5	181191569	181192569	+	LINC00263|hela|ENSG00000250222|upES	chr5	181192355	181192404	HNRNPA1|K562	49
chr5	181191569	181192569	+	LINC00263|hela|ENSG00000250222|upES	chr5	181191672	181191687	KHDRBS1|K562	15
chr5	181191569	181192569	+	LINC00263|hela|ENSG00000250222|upES	chr5	181191670	181191708	FASTKD2|K562	38
chr5	181191569	181192569	+	LINC00263|hela|ENSG00000250222|upES	chr5	181192376	181192399	LSM11|K562	23
chr5	181191569	181192569	+	LINC00263|hela|ENSG00000250222|upES	chr5	181192504	181192554	CSTF2|HepG2	50
chr5	181191569	181192569	+	LINC00263|hela|ENSG00000250222|upES	chr5	181191674	181191694	XRN2|K562	20
chr5	181191569	181192569	+	LINC00263|hela|ENSG00000250222|upES	chr5	181191585	181191621	XRN2|K562	36
chr5	181191569	181192569	+	LINC00263|hela|ENSG00000250222|upES	chr5	181191674	181191702	U2AF2|HepG2	28
chr5	181191569	181192569	+	LINC00263|hela|ENSG00000250222|upES	chr5	181191673	181191702	DROSHA|K562	29
chr5	181191569	181192569	+	LINC00263|hela|ENSG00000250222|upES	chr5	181192390	181192424	SLBP|K562	34
chr5	181191569	181192569	+	LINC00263|hela|ENSG00000250222|upES	chr5	181191669	181191703	SLTM|K562	34
chr5	181191569	181192569	+	LINC00263|hela|ENSG00000250222|upES	chr5	181192100	181192140	TIA1|K562	40
chr5	181191569	181192569	+	LINC00263|hela|ENSG00000250222|upES	chr5	181191680	181191701	IGF2BP3|HepG2	21
chr5	181191569	181192569	+	LINC00263|hela|ENSG00000250222|upES	chr5	181191719	181191749	HNRNPM|HepG2	30
chr5	181191569	181192569	+	LINC00263|hela|ENSG00000250222|upES	chr5	181191678	181191701	DDX3X|HepG2	23
chr5	181191569	181192569	+	LINC00263|hela|ENSG00000250222|upES	chr5	181191674	181191706	AARS|K562	32
chr5	181191569	181192569	+	LINC00263|hela|ENSG00000250222|upES	chr5	181191682	181191704	SND1|K562	22
chr5	181191569	181192569	+	LINC00263|hela|ENSG00000250222|upES	chr5	181192380	181192390	SLBP|K562	10
chr5	181191569	181192569	+	LINC00263|hela|ENSG00000250222|upES	chr5	181192229	181192241	HNRNPU|K562	12
chr5	181191569	181192569	+	LINC00263|hela|ENSG00000250222|upES	chr5	181191674	181191680	SBDS|K562	6
chr5	181191569	181192569	+	LINC00263|hela|ENSG00000250222|upES	chr5	181191726	181191764	XPO5|HepG2	38
chr5	181191569	181192569	+	LINC00263|hela|ENSG00000250222|upES	chr5	181191674	181191699	HNRNPUL1|HepG2	25
chr5	181191569	181192569	+	LINC00263|hela|ENSG00000250222|upES	chr5	181191687	181191703	KHDRBS1|K562	16
chr5	181191569	181192569	+	LINC00263|hela|ENSG00000250222|upES	chr5	181191690	181191702	XPO5|HepG2	12
chr5	181191569	181192569	+	LINC00263|hela|ENSG00000250222|upES	chr5	181191674	181191702	EFTUD2|K562	28
chr5	181191569	181192569	+	LINC00263|hela|ENSG00000250222|upES	chr5	181192270	181192417	GTF2F1|K562	147
chr5	181191569	181192569	+	LINC00263|hela|ENSG00000250222|upES	chr5	181191668	181191702	ILF3|HepG2	34
chr5	181191569	181192569	+	LINC00263|hela|ENSG00000250222|upES	chr5	181192099	181192127	HNRNPA1|K562	28
chr5	181191569	181192569	+	LINC00263|hela|ENSG00000250222|upES	chr5	181191673	181191703	IGF2BP2|K562	30
chr5	181191569	181192569	+	LINC00263|hela|ENSG00000250222|upES	chr5	181191673	181191706	DDX6|K562	33
chr5	181191569	181192569	+	LINC00263|hela|ENSG00000250222|upES	chr5	181191671	181191703	PPIG|HepG2	32
chr5	181191569	181192569	+	LINC00263|hela|ENSG00000250222|upES	chr5	181191672	181191705	GPKOW|K562	33
chr5	181191569	181192569	+	LINC00263|hela|ENSG00000250222|upES	chr5	181191671	181191691	LIN28B|K562	20
chr5	181191569	181192569	+	LINC00263|hela|ENSG00000250222|upES	chr5	181191708	181191719	RBM15|K562	11
chr5	181191569	181192569	+	LINC00263|hela|ENSG00000250222|upES	chr5	181191673	181191704	QKI|K562	31
chr5	181191569	181192569	+	LINC00263|hela|ENSG00000250222|upES	chr5	181191673	181191686	CSTF2|HepG2	13
chr5	181191569	181192569	+	LINC00263|hela|ENSG00000250222|upES	chr5	181191683	181191703	XRCC6|K562	20
chr5	181191569	181192569	+	LINC00263|hela|ENSG00000250222|upES	chr5	181191691	181191702	U2AF2|K562	11
chr5	181191569	181192569	+	LINC00263|hela|ENSG00000250222|upES	chr5	181191671	181191682	SND1|K562	11
chr5	181191569	181192569	+	LINC00263|hela|ENSG00000250222|upES	chr5	181191671	181191702	FMR1|K562	31
chr5	181191569	181192569	+	LINC00263|hela|ENSG00000250222|upES	chr5	181191662	181191676	ILF3|K562	14
chr5	181191569	181192569	+	LINC00263|hela|ENSG00000250222|upES	chr5	181191599	181191650	NONO|K562	51
chr5	181191569	181192569	+	LINC00263|hela|ENSG00000250222|upES	chr5	181191711	181191715	RBM22|K562	4
chr5	181191569	181192569	+	LINC00263|hela|ENSG00000250222|upES	chr5	181191673	181191700	PTBP1|K562	27
chr5	181191569	181192569	+	LINC00263|hela|ENSG00000250222|upES	chr5	181191747	181191766	HNRNPM|K562	19
chr5	181191569	181192569	+	LINC00263|hela|ENSG00000250222|upES	chr5	181191673	181191684	ILF3|HepG2	11
chr5	181191569	181192569	+	LINC00263|hela|ENSG00000250222|upES	chr5	181191966	181192011	CSTF2T|HepG2	45
chr5	181191569	181192569	+	LINC00263|hela|ENSG00000250222|upES	chr5	181191582	181191643	XRN2|K562	61
chr5	181191569	181192569	+	LINC00263|hela|ENSG00000250222|upES	chr5	181191673	181191699	SLBP|K562	26
chr5	181191569	181192569	+	LINC00263|hela|ENSG00000250222|upES	chr5	181191676	181191701	U2AF1|HepG2	25
chr5	181191569	181192569	+	LINC00263|hela|ENSG00000250222|upES	chr5	181191674	181191706	FXR1|K562	32
chr5	181191569	181192569	+	LINC00263|hela|ENSG00000250222|upES	chr5	181191670	181191702	TNRC6A|K562	32
chr5	181191569	181192569	+	LINC00263|hela|ENSG00000250222|upES	chr5	181191589	181191666	ILF3|K562	77
chr5	181191569	181192569	+	LINC00263|hela|ENSG00000250222|upES	chr5	181191691	181191703	DGCR8|HepG2	12
chr5	181191569	181192569	+	LINC00263|hela|ENSG00000250222|upES	chr5	181191687	181191740	CPSF1|HEK293	53
chr5	181191569	181192569	+	LINC00263|hela|ENSG00000250222|upES	chr5	181191689	181191703	DDX3X|K562	14
chr5	181191569	181192569	+	LINC00263|hela|ENSG00000250222|upES	chr5	181191687	181191740	FIP1L1|HEK293	53
chr5	181191569	181192569	+	LINC00263|hela|ENSG00000250222|upES	chr5	181191671	181191702	DDX6|K562	31
chr5	181191569	181192569	+	LINC00263|hela|ENSG00000250222|upES	chr5	181191671	181191706	GNL3|K562	35
chr5	181191569	181192569	+	LINC00263|hela|ENSG00000250222|upES	chr5	181191674	181191701	RBM5|HepG2	27
chr5	181191569	181192569	+	LINC00263|hela|ENSG00000250222|upES	chr5	181191680	181191702	SND1|HepG2	22
chr5	181191569	181192569	+	LINC00263|hela|ENSG00000250222|upES	chr5	181192051	181192077	CSTF2T|HepG2	26
chr5	181191569	181192569	+	LINC00263|hela|ENSG00000250222|upES	chr5	181192547	181192605	XPO5|HepG2	22
chr5	181191569	181192569	+	LINC00263|hela|ENSG00000250222|upES	chr5	181191680	181191701	SBDS|K562	21
chr5	181191569	181192569	+	LINC00263|hela|ENSG00000250222|upES	chr5	181191674	181191700	GTF2F1|K562	26
chr5	181191569	181192569	+	LINC00263|hela|ENSG00000250222|upES	chr5	181191666	181191701	CSTF2T|K562	35
chr5	181191569	181192569	+	LINC00263|hela|ENSG00000250222|upES	chr5	181192311	181192361	FXR2|K562	50
chr5	181191569	181192569	+	LINC00263|hela|ENSG00000250222|upES	chr5	181191689	181191702	U2AF2|K562	13
chr5	181191569	181192569	+	LINC00263|hela|ENSG00000250222|upES	chr5	181191665	181191709	BUD13|K562	44
chr5	181191569	181192569	+	LINC00263|hela|ENSG00000250222|upES	chr5	181192149	181192178	HNRNPU|K562	29
chr5	181191569	181192569	+	LINC00263|hela|ENSG00000250222|upES	chr5	181191680	181191710	PUS1|K562	30
chr5	181191569	181192569	+	LINC00263|hela|ENSG00000250222|upES	chr5	181191656	181191680	AGO2|HEK293	24
chr5	181191569	181192569	+	LINC00263|hela|ENSG00000250222|upES	chr5	181192027	181192049	NKRF|HepG2	22
chr5	181191569	181192569	+	LINC00263|hela|ENSG00000250222|upES	chr5	181191680	181191701	HNRNPL|HepG2	21
chr5	181191569	181192569	+	LINC00263|hela|ENSG00000250222|upES	chr5	181191672	181191689	U2AF2|K562	17
chr5	181191569	181192569	+	LINC00263|hela|ENSG00000250222|upES	chr5	181191672	181191725	CPSF6|K562	53
chr5	181191569	181192569	+	LINC00263|hela|ENSG00000250222|upES	chr5	181191671	181191708	HNRNPUL1|K562	37
chr5	181191569	181192569	+	LINC00263|hela|ENSG00000250222|upES	chr5	181191674	181191703	UCHL5|HepG2	29
chr5	181191569	181192569	+	LINC00263|hela|ENSG00000250222|upES	chr5	181191673	181191699	GTF2F1|HepG2	26
chr5	181191569	181192569	+	LINC00263|hela|ENSG00000250222|upES	chr5	181191673	181191703	SLBP|K562	30
chr5	181191569	181192569	+	LINC00263|hela|ENSG00000250222|upES	chr5	181191667	181191704	GPKOW|K562	37
chr5	181191569	181192569	+	LINC00263|hela|ENSG00000250222|upES	chr5	181191674	181191701	SUPV3L1|HepG2	27
chr5	181191569	181192569	+	LINC00263|hela|ENSG00000250222|upES	chr5	181191669	181191718	MTPAP|K562	49
chr5	181191569	181192569	+	LINC00263|hela|ENSG00000250222|upES	chr5	181191676	181191701	SUB1|HepG2	25
chr5	181191569	181192569	+	LINC00263|hela|ENSG00000250222|upES	chr5	181191680	181191702	BCCIP|HepG2	22
chr5	181191569	181192569	+	LINC00263|hela|ENSG00000250222|upES	chr5	181191691	181191703	LIN28B|K562	12
chr5	181191569	181192569	+	LINC00263|hela|ENSG00000250222|upES	chr5	181191704	181191707	NSUN2|K562	3
chr5	181191569	181192569	+	LINC00263|hela|ENSG00000250222|upES	chr5	181191680	181191701	NCBP2|K562	21
chr5	181191569	181192569	+	LINC00263|hela|ENSG00000250222|upES	chr5	181191672	181191691	U2AF2|K562	19
chr5	181191569	181192569	+	LINC00263|hela|ENSG00000250222|upES	chr5	181191682	181191698	TIA1|K562	16
chr5	181191569	181192569	+	LINC00263|hela|ENSG00000250222|upES	chr5	181192284	181192391	GTF2F1|K562	107
chr5	181191569	181192569	+	LINC00263|hela|ENSG00000250222|upES	chr5	181191673	181191702	LARP4|K562	29
chr5	181191569	181192569	+	LINC00263|hela|ENSG00000250222|upES	chr5	181191685	181191703	CPSF6|K562	18
chr5	181191569	181192569	+	LINC00263|hela|ENSG00000250222|upES	chr5	181191666	181191708	FAM120A|K562	42
chr5	181191569	181192569	+	LINC00263|hela|ENSG00000250222|upES	chr5	181191671	181191708	TROVE2|K562	37
chr5	181191569	181192569	+	LINC00263|hela|ENSG00000250222|upES	chr5	181191727	181191736	SLBP|K562	9
chr5	181191569	181192569	+	LINC00263|hela|ENSG00000250222|upES	chr5	181191674	181191679	DKC1|HepG2	5
chr5	181191569	181192569	+	LINC00263|hela|ENSG00000250222|upES	chr5	181191656	181191680	AGO3|HEK293	24
chr5	181191569	181192569	+	LINC00263|hela|ENSG00000250222|upES	chr5	181191703	181191712	HNRNPM|K562	9
chr5	181191569	181192569	+	LINC00263|hela|ENSG00000250222|upES	chr5	181191687	181191740	CPSF7|HEK293	53
chr5	181191569	181192569	+	LINC00263|hela|ENSG00000250222|upES	chr5	181191670	181191703	SBDS|K562	33
chr5	181191569	181192569	+	LINC00263|hela|ENSG00000250222|upES	chr5	181192449	181192541	RBFOX2|K562	92
chr5	181191569	181192569	+	LINC00263|hela|ENSG00000250222|upES	chr5	181191674	181191705	DDX42|K562	31
chr5	181191569	181192569	+	LINC00263|hela|ENSG00000250222|upES	chr5	181191672	181191682	TIA1|K562	10
chr5	181191569	181192569	+	LINC00263|hela|ENSG00000250222|upES	chr5	181192352	181192399	HNRNPU|K562	47
chr5	181191569	181192569	+	LINC00263|hela|ENSG00000250222|upES	chr5	181191664	181191669	U2AF1|K562	5
chr5	181191569	181192569	+	LINC00263|hela|ENSG00000250222|upES	chr5	181191673	181191702	AGGF1|HepG2	29
chr5	181191569	181192569	+	LINC00263|hela|ENSG00000250222|upES	chr5	181191683	181191703	DDX3X|K562	20
chr5	181191569	181192569	+	LINC00263|hela|ENSG00000250222|upES	chr5	181192459	181192468	AARS|K562	9
chr5	181191569	181192569	+	LINC00263|hela|ENSG00000250222|upES	chr5	181191669	181191704	CSTF2T|K562	35
chr5	181191569	181192569	+	LINC00263|hela|ENSG00000250222|upES	chr5	181191673	181191707	DDX24|K562	34
chr5	181191569	181192569	+	LINC00263|hela|ENSG00000250222|upES	chr5	181191668	181191670	NSUN2|K562	2
chr5	181191569	181192569	+	LINC00263|hela|ENSG00000250222|upES	chr5	181191672	181191702	SMNDC1|HepG2	30
chr5	181191569	181192569	+	LINC00263|hela|ENSG00000250222|upES	chr5	181191703	181191730	PUS1|K562	27
chr5	181191569	181192569	+	LINC00263|hela|ENSG00000250222|upES	chr5	181191702	181191709	NSUN2|K562	7
chr5	181191569	181192569	+	LINC00263|hela|ENSG00000250222|upES	chr5	181191718	181191746	HNRNPM|K562	28
chr5	181191569	181192569	+	LINC00263|hela|ENSG00000250222|upES	chr5	181191673	181191680	SND1|HepG2	7
chr5	181191569	181192569	+	LINC00263|hela|ENSG00000250222|upES	chr5	181191671	181191685	NPM1|K562	14
chr5	181191569	181192569	+	LINC00263|hela|ENSG00000250222|upES	chr5	181191608	181191639	ILF3|HepG2	31
chr5	181191569	181192569	+	LINC00263|hela|ENSG00000250222|upES	chr5	181191677	181191699	DHX30|HepG2	22
chr5	181191569	181192569	+	LINC00263|hela|ENSG00000250222|upES	chr5	181191670	181191704	HNRNPUL1|K562	34
chr5	181191569	181192569	+	LINC00263|hela|ENSG00000250222|upES	chr5	181191704	181191708	UCHL5|K562	4
chr20	32453075	32454075	+	LINC00263|hela|ENSG00000197183|upES	chr20	32453298	32453323	EIF3H|HepG2	25
chr20	32453075	32454075	+	LINC00263|hela|ENSG00000197183|upES	chr20	32453327	32453397	LIN28A|HEK293	70
chr20	32453075	32454075	+	LINC00263|hela|ENSG00000197183|upES	chr20	32453501	32453543	RBM22|HepG2	42
chr20	32453075	32454075	+	LINC00263|hela|ENSG00000197183|upES	chr20	32453575	32453628	UCHL5|K562	53
chr20	32453075	32454075	+	LINC00263|hela|ENSG00000197183|upES	chr20	32453331	32453420	LSM11|HepG2	89
chr20	32453075	32454075	+	LINC00263|hela|ENSG00000197183|upES	chr20	32453584	32453609	AGGF1|K562	25
chr20	32453075	32454075	+	LINC00263|hela|ENSG00000197183|upES	chr20	32453298	32453304	PRPF8|HepG2	6
chr20	32453075	32454075	+	LINC00263|hela|ENSG00000197183|upES	chr20	32453303	32453309	DGCR8|HepG2	6
chr20	32453075	32454075	+	LINC00263|hela|ENSG00000197183|upES	chr20	32453597	32453606	RBM5|HepG2	9
chr20	32453075	32454075	+	LINC00263|hela|ENSG00000197183|upES	chr20	32453434	32453464	RBM22|HepG2	30
chr20	32453075	32454075	+	LINC00263|hela|ENSG00000197183|upES	chr20	32453528	32453545	SF3B4|HepG2	17
chr20	32453075	32454075	+	LINC00263|hela|ENSG00000197183|upES	chr20	32453442	32453498	MTPAP|K562	56
chr20	32453075	32454075	+	LINC00263|hela|ENSG00000197183|upES	chr20	32453277	32453309	SLTM|HepG2	32
chr20	32453075	32454075	+	LINC00263|hela|ENSG00000197183|upES	chr20	32453436	32453490	BUD13|HepG2	54
chr20	32453075	32454075	+	LINC00263|hela|ENSG00000197183|upES	chr20	32453503	32453548	SF3B4|HepG2	45
chr20	32453075	32454075	+	LINC00263|hela|ENSG00000197183|upES	chr20	32453319	32453350	TBRG4|HepG2	31
chr20	32453075	32454075	+	LINC00263|hela|ENSG00000197183|upES	chr20	32453376	32453399	FMR1|K562	23
chr20	32453075	32454075	+	LINC00263|hela|ENSG00000197183|upES	chr20	32453311	32453370	POLR2G|HepG2	59
chr20	32453075	32454075	+	LINC00263|hela|ENSG00000197183|upES	chr20	32453325	32453389	SND1|HepG2	64
chr20	32453075	32454075	+	LINC00263|hela|ENSG00000197183|upES	chr20	32453368	32453386	SRSF1|HepG2	18
chr20	32453075	32454075	+	LINC00263|hela|ENSG00000197183|upES	chr20	32453099	32453140	CSTF2T|HepG2	41
chr20	32453075	32454075	+	LINC00263|hela|ENSG00000197183|upES	chr20	32453225	32453248	SFPQ|HepG2	23
chr20	32453075	32454075	+	LINC00263|hela|ENSG00000197183|upES	chr20	32453286	32453310	NKRF|HepG2	24
chr20	32453075	32454075	+	LINC00263|hela|ENSG00000197183|upES	chr20	32453434	32453478	PPIG|HepG2	44
chr20	32453075	32454075	+	LINC00263|hela|ENSG00000197183|upES	chr20	32453442	32453487	RBM15|K562	45
chr20	32453075	32454075	+	LINC00263|hela|ENSG00000197183|upES	chr20	32453605	32453694	HLTF|K562	89
chr20	32453075	32454075	+	LINC00263|hela|ENSG00000197183|upES	chr20	32453402	32453417	UPF1|K562	15
chr20	32453075	32454075	+	LINC00263|hela|ENSG00000197183|upES	chr20	32453301	32453324	GRWD1|HepG2	23
chr20	32453075	32454075	+	LINC00263|hela|ENSG00000197183|upES	chr20	32453601	32453652	DDX55|HepG2	51
chr20	32453075	32454075	+	LINC00263|hela|ENSG00000197183|upES	chr20	32453343	32453378	DROSHA|K562	35
chr20	32453075	32454075	+	LINC00263|hela|ENSG00000197183|upES	chr20	32453435	32453475	FXR2|K562	40
chr20	32453075	32454075	+	LINC00263|hela|ENSG00000197183|upES	chr20	32453306	32453426	GRWD1|HepG2	120
chr20	32453075	32454075	+	LINC00263|hela|ENSG00000197183|upES	chr20	32453327	32453397	MOV10|HEK293	70
chr20	32453075	32454075	+	LINC00263|hela|ENSG00000197183|upES	chr20	32453513	32453527	XRN2|HepG2	14
chr20	32453075	32454075	+	LINC00263|hela|ENSG00000197183|upES	chr20	32453425	32453463	SRSF1|HepG2	38
chr20	32453075	32454075	+	LINC00263|hela|ENSG00000197183|upES	chr20	32453575	32453613	SRSF9|HepG2	38
chr20	32453075	32454075	+	LINC00263|hela|ENSG00000197183|upES	chr20	32453498	32453507	TROVE2|HepG2	9
chr20	32453075	32454075	+	LINC00263|hela|ENSG00000197183|upES	chr20	32453353	32453369	RBFOX2|HepG2	16
chr20	32453075	32454075	+	LINC00263|hela|ENSG00000197183|upES	chr20	32453445	32453479	LIN28B|HepG2	34
chr20	32453075	32454075	+	LINC00263|hela|ENSG00000197183|upES	chr20	32453343	32453381	METAP2|K562	38
chr20	32453075	32454075	+	LINC00263|hela|ENSG00000197183|upES	chr20	32453307	32453434	PPIG|HepG2	127
chr20	32453075	32454075	+	LINC00263|hela|ENSG00000197183|upES	chr20	32453574	32453613	XRCC6|HepG2	39
chr20	32453075	32454075	+	LINC00263|hela|ENSG00000197183|upES	chr20	32453255	32453305	PRPF8|HepG2	50
chr20	32453075	32454075	+	LINC00263|hela|ENSG00000197183|upES	chr20	32453410	32453441	YBX3|K562	31
chr20	32453075	32454075	+	LINC00263|hela|ENSG00000197183|upES	chr20	32453403	32453452	HLTF|K562	49
chr20	32453075	32454075	+	LINC00263|hela|ENSG00000197183|upES	chr20	32453257	32453298	PRPF8|HepG2	41
chr20	32453075	32454075	+	LINC00263|hela|ENSG00000197183|upES	chr20	32453375	32453428	DDX6|HepG2	53
chr20	32453075	32454075	+	LINC00263|hela|ENSG00000197183|upES	chr20	32453352	32453380	RPS3|HepG2	28
chr20	32453075	32454075	+	LINC00263|hela|ENSG00000197183|upES	chr20	32453324	32453426	GRWD1|HepG2	102
chr20	32453075	32454075	+	LINC00263|hela|ENSG00000197183|upES	chr20	32453449	32453476	PRPF8|K562	27
chr20	32453075	32454075	+	LINC00263|hela|ENSG00000197183|upES	chr20	32453063	32453099	RBM5|HepG2	24
chr20	32453075	32454075	+	LINC00263|hela|ENSG00000197183|upES	chr20	32453586	32453611	SRSF7|HepG2	25
chr20	32453075	32454075	+	LINC00263|hela|ENSG00000197183|upES	chr20	32453229	32453263	RBM22|HepG2	34
chr20	32453075	32454075	+	LINC00263|hela|ENSG00000197183|upES	chr20	32453477	32453496	SND1|K562	19
chr20	32453075	32454075	+	LINC00263|hela|ENSG00000197183|upES	chr20	32453070	32453084	RBM22|HepG2	9
chr20	32453075	32454075	+	LINC00263|hela|ENSG00000197183|upES	chr20	32453438	32453484	FXR1|K562	46
chr20	32453075	32454075	+	LINC00263|hela|ENSG00000197183|upES	chr20	32453431	32453472	DDX24|K562	41
chr20	32453075	32454075	+	LINC00263|hela|ENSG00000197183|upES	chr20	32453186	32453256	HNRNPK|HepG2	70
chr20	32453075	32454075	+	LINC00263|hela|ENSG00000197183|upES	chr20	32453577	32453650	PPIG|HepG2	73
chr20	32453075	32454075	+	LINC00263|hela|ENSG00000197183|upES	chr20	32453457	32453464	RBM5|HepG2	7
chr20	32453075	32454075	+	LINC00263|hela|ENSG00000197183|upES	chr20	32453426	32453491	GRWD1|HepG2	65
chr20	32453075	32454075	+	LINC00263|hela|ENSG00000197183|upES	chr20	32453459	32453468	EIF3D|HepG2	9
chr20	32453075	32454075	+	LINC00263|hela|ENSG00000197183|upES	chr20	32453360	32453376	METAP2|K562	16
chr20	32453075	32454075	+	LINC00263|hela|ENSG00000197183|upES	chr20	32453575	32453600	UCHL5|HepG2	25
chr20	32453075	32454075	+	LINC00263|hela|ENSG00000197183|upES	chr20	32453378	32453483	ZNF622|K562	105
chr20	32453075	32454075	+	LINC00263|hela|ENSG00000197183|upES	chr20	32453440	32453482	CDC40|HepG2	42
chr20	32453075	32454075	+	LINC00263|hela|ENSG00000197183|upES	chr20	32453360	32453384	TRA2A|HepG2	24
chr20	32453075	32454075	+	LINC00263|hela|ENSG00000197183|upES	chr20	32453093	32453110	CSTF2T|HepG2	17
chr20	32453075	32454075	+	LINC00263|hela|ENSG00000197183|upES	chr20	32453514	32453538	RBM22|HepG2	24
chr20	32453075	32454075	+	LINC00263|hela|ENSG00000197183|upES	chr20	32453574	32453612	UCHL5|HepG2	38
chr20	32453075	32454075	+	LINC00263|hela|ENSG00000197183|upES	chr20	32453332	32453378	RBM15|HepG2	46
chr20	32453075	32454075	+	LINC00263|hela|ENSG00000197183|upES	chr20	32453498	32453534	SF3A3|HepG2	36
chr20	32453075	32454075	+	LINC00263|hela|ENSG00000197183|upES	chr20	32453074	32453077	SF3B4|HepG2	2
chr20	32453075	32454075	+	LINC00263|hela|ENSG00000197183|upES	chr20	32453602	32453767	BUD13|K562	165
chr20	32453075	32454075	+	LINC00263|hela|ENSG00000197183|upES	chr20	32453337	32453354	NCBP2|HepG2	17
chr20	32453075	32454075	+	LINC00263|hela|ENSG00000197183|upES	chr20	32453427	32453495	PPIG|HepG2	68
chr20	32453075	32454075	+	LINC00263|hela|ENSG00000197183|upES	chr20	32453430	32453460	RBM5|HepG2	30
chr20	32453075	32454075	+	LINC00263|hela|ENSG00000197183|upES	chr20	32453327	32453397	ELAVL1|HEK293	70
chr20	32453075	32454075	+	LINC00263|hela|ENSG00000197183|upES	chr20	32453441	32453469	SUPV3L1|HepG2	28
chr20	32453075	32454075	+	LINC00263|hela|ENSG00000197183|upES	chr20	32453210	32453235	HNRNPK|K562	25
chr20	32453075	32454075	+	LINC00263|hela|ENSG00000197183|upES	chr20	32453342	32453414	UCHL5|HepG2	72
chr20	32453075	32454075	+	LINC00263|hela|ENSG00000197183|upES	chr20	32453507	32453538	SF3A3|HepG2	31
chr20	32453075	32454075	+	LINC00263|hela|ENSG00000197183|upES	chr20	32453471	32453526	PRPF8|HepG2	55
chr20	32453075	32454075	+	LINC00263|hela|ENSG00000197183|upES	chr20	32453345	32453376	SRSF7|HepG2	31
chr20	32453075	32454075	+	LINC00263|hela|ENSG00000197183|upES	chr20	32453366	32453380	TROVE2|HepG2	14
chr20	32453075	32454075	+	LINC00263|hela|ENSG00000197183|upES	chr20	32453445	32453458	SRSF1|HepG2	13
chr20	32453075	32454075	+	LINC00263|hela|ENSG00000197183|upES	chr20	32453449	32453456	PRPF8|K562	7
chr20	32453075	32454075	+	LINC00263|hela|ENSG00000197183|upES	chr20	32453307	32453326	NOL12|HepG2	19
chr20	32453075	32454075	+	LINC00263|hela|ENSG00000197183|upES	chr20	32453512	32453540	GTF2F1|HepG2	28
chr20	32453075	32454075	+	LINC00263|hela|ENSG00000197183|upES	chr20	32453433	32453480	DDX24|K562	47
chr20	32453075	32454075	+	LINC00263|hela|ENSG00000197183|upES	chr20	32453278	32453294	PRPF8|K562	16
chr20	32453075	32454075	+	LINC00263|hela|ENSG00000197183|upES	chr20	32453575	32453586	HLTF|K562	11
chr20	32453075	32454075	+	LINC00263|hela|ENSG00000197183|upES	chr20	32453390	32453396	AGGF1|HepG2	6
chr20	32453075	32454075	+	LINC00263|hela|ENSG00000197183|upES	chr20	32453309	32453319	TBRG4|HepG2	10
chr20	32453075	32454075	+	LINC00263|hela|ENSG00000197183|upES	chr20	32453402	32453433	RBFOX2|K562	31
chr20	32453075	32454075	+	LINC00263|hela|ENSG00000197183|upES	chr20	32453270	32453363	BUD13|HepG2	93
chr20	32453075	32454075	+	LINC00263|hela|ENSG00000197183|upES	chr20	32453594	32453611	YBX3|K562	17
chr20	32453075	32454075	+	LINC00263|hela|ENSG00000197183|upES	chr20	32453361	32453397	SRSF1|HepG2	36
chr20	32453075	32454075	+	LINC00263|hela|ENSG00000197183|upES	chr20	32453318	32453367	TROVE2|HepG2	49
chr20	32453075	32454075	+	LINC00263|hela|ENSG00000197183|upES	chr20	32453353	32453381	SLTM|HepG2	28
chr20	32453075	32454075	+	LINC00263|hela|ENSG00000197183|upES	chr20	32453572	32453760	HLTF|K562	188
chr20	32453075	32454075	+	LINC00263|hela|ENSG00000197183|upES	chr20	32453350	32453449	IGF2BP3|HepG2	99
chr20	32453075	32454075	+	LINC00263|hela|ENSG00000197183|upES	chr20	32453423	32453455	LIN28B|HepG2	32
chr20	32453075	32454075	+	LINC00263|hela|ENSG00000197183|upES	chr20	32453583	32453700	SRSF7|K562	117
chr20	32453075	32454075	+	LINC00263|hela|ENSG00000197183|upES	chr20	32453436	32453488	UCHL5|HepG2	52
chr20	32453075	32454075	+	LINC00263|hela|ENSG00000197183|upES	chr20	32453440	32453486	RBM15|HepG2	46
chr20	32453075	32454075	+	LINC00263|hela|ENSG00000197183|upES	chr20	32453426	32453495	GRWD1|HepG2	69
chr20	32453075	32454075	+	LINC00263|hela|ENSG00000197183|upES	chr20	32453433	32453470	EIF3H|HepG2	37
chr20	32453075	32454075	+	LINC00263|hela|ENSG00000197183|upES	chr20	32453577	32453623	SRSF1|HepG2	46
chr20	32453075	32454075	+	LINC00263|hela|ENSG00000197183|upES	chr20	32453449	32453488	NOLC1|K562	39
chr20	32453075	32454075	+	LINC00263|hela|ENSG00000197183|upES	chr20	32453303	32453305	METAP2|K562	2
chr20	32453075	32454075	+	LINC00263|hela|ENSG00000197183|upES	chr20	32453576	32453632	GRWD1|HepG2	56
chr20	32453075	32454075	+	LINC00263|hela|ENSG00000197183|upES	chr20	32453223	32453229	XRN2|K562	6
chr20	32453075	32454075	+	LINC00263|hela|ENSG00000197183|upES	chr20	32453380	32453399	IGF2BP3|HepG2	19
chr20	32453075	32454075	+	LINC00263|hela|ENSG00000197183|upES	chr20	32453169	32453267	HNRNPK|HepG2	98
chr20	32453075	32454075	+	LINC00263|hela|ENSG00000197183|upES	chr20	32453216	32453229	CDC40|HepG2	13
chr20	32453075	32454075	+	LINC00263|hela|ENSG00000197183|upES	chr20	32453344	32453373	EIF3H|HepG2	29
chr20	32453075	32454075	+	LINC00263|hela|ENSG00000197183|upES	chr20	32453446	32453468	DGCR8|HepG2	22
chr20	32453075	32454075	+	LINC00263|hela|ENSG00000197183|upES	chr20	32453448	32453484	TROVE2|K562	36
chr20	32453075	32454075	+	LINC00263|hela|ENSG00000197183|upES	chr20	32453327	32453397	TAF15|HEK293	70
chr20	32453075	32454075	+	LINC00263|hela|ENSG00000197183|upES	chr20	32453288	32453323	SRSF1|HepG2	35
chr20	32453075	32454075	+	LINC00263|hela|ENSG00000197183|upES	chr20	32453596	32453719	UCHL5|K562	123
chr20	32453075	32454075	+	LINC00263|hela|ENSG00000197183|upES	chr20	32453346	32453376	PTBP1|HepG2	30
chr20	32453075	32454075	+	LINC00263|hela|ENSG00000197183|upES	chr20	32453414	32453453	GEMIN5|K562	39
chr20	32453075	32454075	+	LINC00263|hela|ENSG00000197183|upES	chr20	32453575	32453602	SRSF1|K562	27
chr20	32453075	32454075	+	LINC00263|hela|ENSG00000197183|upES	chr20	32453453	32453475	BUD13|HepG2	22
chr20	32453075	32454075	+	LINC00263|hela|ENSG00000197183|upES	chr20	32453508	32453562	PRPF8|HepG2	54
chr20	32453075	32454075	+	LINC00263|hela|ENSG00000197183|upES	chr20	32453434	32453477	SUPV3L1|HepG2	43
chr20	32453075	32454075	+	LINC00263|hela|ENSG00000197183|upES	chr20	32453412	32453471	UCHL5|K562	59
chr20	32453075	32454075	+	LINC00263|hela|ENSG00000197183|upES	chr20	32453509	32453549	EFTUD2|HepG2	40
chr20	32453075	32454075	+	LINC00263|hela|ENSG00000197183|upES	chr20	32453407	32453454	ZNF622|K562	47
chr20	32453075	32454075	+	LINC00263|hela|ENSG00000197183|upES	chr20	32453455	32453484	FXR1|K562	29
chr20	32453075	32454075	+	LINC00263|hela|ENSG00000197183|upES	chr20	32453468	32453494	FASTKD2|K562	26
chr20	32453075	32454075	+	LINC00263|hela|ENSG00000197183|upES	chr20	32453255	32453300	SUPV3L1|HepG2	45
chr20	32453075	32454075	+	LINC00263|hela|ENSG00000197183|upES	chr20	32453350	32453414	UCHL5|HepG2	64
chr20	32453075	32454075	+	LINC00263|hela|ENSG00000197183|upES	chr20	32453441	32453480	DHX30|HepG2	39
chr20	32453075	32454075	+	LINC00263|hela|ENSG00000197183|upES	chr20	32453571	32453658	PPIG|HepG2	87
chr20	32453075	32454075	+	LINC00263|hela|ENSG00000197183|upES	chr20	32453260	32453294	PRPF8|K562	34
chr20	32453075	32454075	+	LINC00263|hela|ENSG00000197183|upES	chr20	32453049	32453094	HNRNPK|HepG2	19
chr20	32453075	32454075	+	LINC00263|hela|ENSG00000197183|upES	chr20	32453513	32453533	PPIG|HepG2	20
chr20	32453075	32454075	+	LINC00263|hela|ENSG00000197183|upES	chr20	32453341	32453377	DDX6|HepG2	36
chr20	32453075	32454075	+	LINC00263|hela|ENSG00000197183|upES	chr20	32453309	32453473	TRA2A|HepG2	164
chr20	32453075	32454075	+	LINC00263|hela|ENSG00000197183|upES	chr20	32453580	32453618	ZNF622|K562	38
chr20	32453075	32454075	+	LINC00263|hela|ENSG00000197183|upES	chr20	32453584	32453606	EIF3H|HepG2	22
chr20	32453075	32454075	+	LINC00263|hela|ENSG00000197183|upES	chr20	32453256	32453299	XRN2|HepG2	43
chr20	32453075	32454075	+	LINC00263|hela|ENSG00000197183|upES	chr20	32453440	32453482	AGGF1|HepG2	42
chr20	32453075	32454075	+	LINC00263|hela|ENSG00000197183|upES	chr20	32453446	32453485	PPIL4|K562	39
chr20	32453075	32454075	+	LINC00263|hela|ENSG00000197183|upES	chr20	32453352	32453369	SRSF9|HepG2	17
chr20	32453075	32454075	+	LINC00263|hela|ENSG00000197183|upES	chr20	32453040	32453087	HNRNPK|HepG2	12
chr20	32453075	32454075	+	LINC00263|hela|ENSG00000197183|upES	chr20	32453303	32453310	ZNF622|K562	7
chr20	32453075	32454075	+	LINC00263|hela|ENSG00000197183|upES	chr20	32453359	32453400	SRSF1|HepG2	41
chr20	32453075	32454075	+	LINC00263|hela|ENSG00000197183|upES	chr20	32452971	32453078	IGF2BP1|HepG2	3
chr20	32453075	32454075	+	LINC00263|hela|ENSG00000197183|upES	chr20	32453439	32453475	SRSF9|HepG2	36
chr20	32453075	32454075	+	LINC00263|hela|ENSG00000197183|upES	chr20	32453450	32453473	RPS5|HepG2	23
chr20	32453075	32454075	+	LINC00263|hela|ENSG00000197183|upES	chr20	32453354	32453427	PPIG|HepG2	73
chr20	32453075	32454075	+	LINC00263|hela|ENSG00000197183|upES	chr20	32453575	32453633	NOL12|HepG2	58
chr20	32453075	32454075	+	LINC00263|hela|ENSG00000197183|upES	chr20	32453349	32453383	LIN28B|HepG2	34
chr20	32453075	32454075	+	LINC00263|hela|ENSG00000197183|upES	chr20	32453437	32453487	UCHL5|HepG2	50
chr20	32453075	32454075	+	LINC00263|hela|ENSG00000197183|upES	chr20	32453573	32453645	GRWD1|HepG2	72
chr20	32453075	32454075	+	LINC00263|hela|ENSG00000197183|upES	chr20	32453311	32453334	LSM11|HepG2	23
chr20	32453075	32454075	+	LINC00263|hela|ENSG00000197183|upES	chr20	32453526	32453589	PRPF8|HepG2	63
chr20	32453075	32454075	+	LINC00263|hela|ENSG00000197183|upES	chr20	32453296	32453315	RBM5|HepG2	19
chr20	32453075	32454075	+	LINC00263|hela|ENSG00000197183|upES	chr20	32453199	32453252	PRPF8|HepG2	53
chr20	32453075	32454075	+	LINC00263|hela|ENSG00000197183|upES	chr20	32453347	32453382	DDX24|K562	35
chr20	32453075	32454075	+	LINC00263|hela|ENSG00000197183|upES	chr20	32453579	32453611	SRSF7|K562	32
chr20	32453075	32454075	+	LINC00263|hela|ENSG00000197183|upES	chr20	32453522	32453527	UCHL5|HepG2	5
chr20	32453075	32454075	+	LINC00263|hela|ENSG00000197183|upES	chr20	32453350	32453366	UCHL5|K562	16
chr20	32453075	32454075	+	LINC00263|hela|ENSG00000197183|upES	chr20	32453443	32453488	UCHL5|K562	45
chr20	32453075	32454075	+	LINC00263|hela|ENSG00000197183|upES	chr20	32453299	32453304	CDC40|HepG2	5
chr20	32453075	32454075	+	LINC00263|hela|ENSG00000197183|upES	chr20	32453437	32453479	FASTKD2|HepG2	42
chr3	9390811	9391811	+	LINC00263|hela|ENSG00000206573|upES	chr3	9391791	9391834	MTPAP|K562	20
chr3	9390811	9391811	+	LINC00263|hela|ENSG00000206573|upES	chr3	9391102	9391111	HNRNPA1|HepG2	9
chr3	9390811	9391811	+	LINC00263|hela|ENSG00000206573|upES	chr3	9391502	9391562	LSM11|HepG2	60
chr3	9390811	9391811	+	LINC00263|hela|ENSG00000206573|upES	chr3	9391799	9391817	YBX3|K562	12
chr3	9390811	9391811	+	LINC00263|hela|ENSG00000206573|upES	chr3	9391770	9391827	DDX3X|K562	41
chr3	9390811	9391811	+	LINC00263|hela|ENSG00000206573|upES	chr3	9391314	9391328	SND1|K562	14
chr3	9390811	9391811	+	LINC00263|hela|ENSG00000206573|upES	chr3	9390783	9390820	LARP4|K562	9
chr3	9390811	9391811	+	LINC00263|hela|ENSG00000206573|upES	chr3	9390784	9390819	DDX24|K562	8
chr3	9390811	9391811	+	LINC00263|hela|ENSG00000206573|upES	chr3	9391681	9391746	AGGF1|K562	65
chr3	9390811	9391811	+	LINC00263|hela|ENSG00000206573|upES	chr3	9391572	9391611	HNRNPU|K562	39
chr3	9390811	9391811	+	LINC00263|hela|ENSG00000206573|upES	chr3	9390768	9390826	SRSF1|K562	15
chr3	9390811	9391811	+	LINC00263|hela|ENSG00000206573|upES	chr3	9391549	9391588	PTBP1|HepG2	39
chr3	9390811	9391811	+	LINC00263|hela|ENSG00000206573|upES	chr3	9391810	9391818	TAF15|K562	1
chr3	9390811	9391811	+	LINC00263|hela|ENSG00000206573|upES	chr3	9391574	9391629	HNRNPA1|K562	55
chr3	9390811	9391811	+	LINC00263|hela|ENSG00000206573|upES	chr3	9391807	9391826	YWHAG|K562	4
chr3	9390811	9391811	+	LINC00263|hela|ENSG00000206573|upES	chr3	9391605	9391643	RBM5|HepG2	38
chr3	9390811	9391811	+	LINC00263|hela|ENSG00000206573|upES	chr3	9391788	9391838	SRSF1|HepG2	23
chr3	9390811	9391811	+	LINC00263|hela|ENSG00000206573|upES	chr3	9390760	9390843	XRCC6|K562	32
chr3	9390811	9391811	+	LINC00263|hela|ENSG00000206573|upES	chr3	9391578	9391628	SAFB2|K562	50
chr3	9390811	9391811	+	LINC00263|hela|ENSG00000206573|upES	chr3	9391488	9391511	DHX30|K562	23
chr3	9390811	9391811	+	LINC00263|hela|ENSG00000206573|upES	chr3	9390774	9390851	FASTKD2|K562	40
chr3	9390811	9391811	+	LINC00263|hela|ENSG00000206573|upES	chr3	9391537	9391545	GTF2F1|HepG2	8
chr3	9390811	9391811	+	LINC00263|hela|ENSG00000206573|upES	chr3	9391108	9391147	RBFOX2|K562	39
chr3	9390811	9391811	+	LINC00263|hela|ENSG00000206573|upES	chr3	9391773	9391892	SF3B4|K562	38
chr3	9390811	9391811	+	LINC00263|hela|ENSG00000206573|upES	chr3	9391693	9391713	EIF3D|HepG2	20
chr3	9390811	9391811	+	LINC00263|hela|ENSG00000206573|upES	chr3	9391575	9391626	HNRNPA1|HepG2	51
chr3	9390811	9391811	+	LINC00263|hela|ENSG00000206573|upES	chr3	9391558	9391728	GRWD1|HepG2	170
chr3	9390811	9391811	+	LINC00263|hela|ENSG00000206573|upES	chr3	9391581	9391698	KHSRP|K562	117
chr3	9390811	9391811	+	LINC00263|hela|ENSG00000206573|upES	chr3	9390986	9391038	HNRNPC|HepG2	52
chr3	9390811	9391811	+	LINC00263|hela|ENSG00000206573|upES	chr3	9391527	9391620	RBM15|K562	93
chr3	9390811	9391811	+	LINC00263|hela|ENSG00000206573|upES	chr3	9391183	9391217	TAF15|HepG2	34
chr3	9390811	9391811	+	LINC00263|hela|ENSG00000206573|upES	chr3	9391803	9391824	XRN2|HepG2	8
chr3	9390811	9391811	+	LINC00263|hela|ENSG00000206573|upES	chr3	9390804	9390833	TAF15|HepG2	22
chr3	9390811	9391811	+	LINC00263|hela|ENSG00000206573|upES	chr3	9391780	9391832	CPSF6|K562	31
chr3	9390811	9391811	+	LINC00263|hela|ENSG00000206573|upES	chr3	9390782	9390833	HNRNPL|K562	22
chr3	9390811	9391811	+	LINC00263|hela|ENSG00000206573|upES	chr3	9391798	9391824	EIF3D|HepG2	13
chr3	9390811	9391811	+	LINC00263|hela|ENSG00000206573|upES	chr3	9391781	9391834	EIF3H|HepG2	30
chr3	9390811	9391811	+	LINC00263|hela|ENSG00000206573|upES	chr3	9391793	9391838	PTBP1|K562	18
chr3	9390811	9391811	+	LINC00263|hela|ENSG00000206573|upES	chr3	9390813	9390841	LARP4|K562	28
chr3	9390811	9391811	+	LINC00263|hela|ENSG00000206573|upES	chr3	9391561	9391596	HNRNPA1|HEK293T	35
chr3	9390811	9391811	+	LINC00263|hela|ENSG00000206573|upES	chr3	9390888	9390903	NCBP2|HepG2	15
chr3	9390811	9391811	+	LINC00263|hela|ENSG00000206573|upES	chr3	9391606	9391721	HLTF|K562	115
chr3	9390811	9391811	+	LINC00263|hela|ENSG00000206573|upES	chr3	9391779	9391822	SMNDC1|HepG2	32
chr3	9390811	9391811	+	LINC00263|hela|ENSG00000206573|upES	chr3	9391480	9391567	HNRNPA1|HepG2	87
chr3	9390811	9391811	+	LINC00263|hela|ENSG00000206573|upES	chr3	9391806	9391831	LARP4|HepG2	5
chr3	9390811	9391811	+	LINC00263|hela|ENSG00000206573|upES	chr3	9391525	9391573	PPIL4|K562	48
chr3	9390811	9391811	+	LINC00263|hela|ENSG00000206573|upES	chr3	9391011	9391035	GTF2F1|K562	24
chr3	9390811	9391811	+	LINC00263|hela|ENSG00000206573|upES	chr3	9391644	9391758	GRWD1|HepG2	114
chr3	9390811	9391811	+	LINC00263|hela|ENSG00000206573|upES	chr3	9391474	9391518	MTPAP|K562	44
chr3	9390811	9391811	+	LINC00263|hela|ENSG00000206573|upES	chr3	9391583	9391640	RBM15|K562	57
chr3	9390811	9391811	+	LINC00263|hela|ENSG00000206573|upES	chr3	9391775	9391833	GRWD1|HepG2	36
chr3	9390811	9391811	+	LINC00263|hela|ENSG00000206573|upES	chr3	9391583	9391642	HNRNPUL1|HepG2	59
chr3	9390811	9391811	+	LINC00263|hela|ENSG00000206573|upES	chr3	9391674	9391698	DDX59|HepG2	24
chr3	9390811	9391811	+	LINC00263|hela|ENSG00000206573|upES	chr3	9391065	9391088	YBX3|K562	23
chr3	9390811	9391811	+	LINC00263|hela|ENSG00000206573|upES	chr3	9391673	9391747	ZNF622|K562	74
chr3	9390811	9391811	+	LINC00263|hela|ENSG00000206573|upES	chr3	9391529	9391575	ZNF622|K562	46
chr3	9390811	9391811	+	LINC00263|hela|ENSG00000206573|upES	chr3	9391599	9391629	TIA1|HepG2	30
chr3	9390811	9391811	+	LINC00263|hela|ENSG00000206573|upES	chr3	9390756	9390824	RBM22|HepG2	13
chr3	9390811	9391811	+	LINC00263|hela|ENSG00000206573|upES	chr3	9391110	9391149	DDX42|K562	39
chr3	9390811	9391811	+	LINC00263|hela|ENSG00000206573|upES	chr3	9391526	9391593	TARDBP|K562	67
chr3	9390811	9391811	+	LINC00263|hela|ENSG00000206573|upES	chr3	9391519	9391577	BUD13|HepG2	58
chr3	9390811	9391811	+	LINC00263|hela|ENSG00000206573|upES	chr3	9391624	9391637	PUS1|K562	13
chr3	9390811	9391811	+	LINC00263|hela|ENSG00000206573|upES	chr3	9391417	9391448	MTPAP|K562	31
chr3	9390811	9391811	+	LINC00263|hela|ENSG00000206573|upES	chr3	9391799	9391839	SUGP2|HepG2	12
chr3	9390811	9391811	+	LINC00263|hela|ENSG00000206573|upES	chr3	9391089	9391128	SRSF1|HepG2	39
chr3	9390811	9391811	+	LINC00263|hela|ENSG00000206573|upES	chr3	9391307	9391372	XRN2|K562	65
chr3	9390811	9391811	+	LINC00263|hela|ENSG00000206573|upES	chr3	9390853	9390885	SF3B1|K562	32
chr3	9390811	9391811	+	LINC00263|hela|ENSG00000206573|upES	chr3	9391797	9391841	U2AF2|K562	14
chr3	9390811	9391811	+	LINC00263|hela|ENSG00000206573|upES	chr3	9391217	9391228	UCHL5|K562	11
chr3	9390811	9391811	+	LINC00263|hela|ENSG00000206573|upES	chr3	9391082	9391104	EIF3D|HepG2	22
chr3	9390811	9391811	+	LINC00263|hela|ENSG00000206573|upES	chr3	9391162	9391213	HNRNPA1|HepG2	51
chr3	9390811	9391811	+	LINC00263|hela|ENSG00000206573|upES	chr3	9391673	9391736	RBM15|HepG2	63
chr3	9390811	9391811	+	LINC00263|hela|ENSG00000206573|upES	chr3	9391228	9391253	ZRANB2|K562	25
chr3	9390811	9391811	+	LINC00263|hela|ENSG00000206573|upES	chr3	9391126	9391176	GEMIN5|K562	50
chr3	9390811	9391811	+	LINC00263|hela|ENSG00000206573|upES	chr3	9391230	9391244	TAF15|K562	14
chr3	9390811	9391811	+	LINC00263|hela|ENSG00000206573|upES	chr3	9391524	9391578	RBM15|K562	54
chr3	9390811	9391811	+	LINC00263|hela|ENSG00000206573|upES	chr3	9391495	9391513	SF3B1|K562	18
chr3	9390811	9391811	+	LINC00263|hela|ENSG00000206573|upES	chr3	9391519	9391561	HNRNPK|HepG2	42
chr3	9390811	9391811	+	LINC00263|hela|ENSG00000206573|upES	chr3	9391533	9391565	PUS1|K562	32
chr3	9390811	9391811	+	LINC00263|hela|ENSG00000206573|upES	chr3	9391430	9391450	SRSF1|HepG2	20
chr3	9390811	9391811	+	LINC00263|hela|ENSG00000206573|upES	chr3	9391785	9391826	HNRNPUL1|K562	26
chr3	9390811	9391811	+	LINC00263|hela|ENSG00000206573|upES	chr3	9391671	9391708	PPIG|HepG2	37
chr3	9390811	9391811	+	LINC00263|hela|ENSG00000206573|upES	chr3	9391529	9391543	KHSRP|K562	14
chr3	9390811	9391811	+	LINC00263|hela|ENSG00000206573|upES	chr3	9391755	9391827	UCHL5|K562	56
chr3	9390811	9391811	+	LINC00263|hela|ENSG00000206573|upES	chr3	9391668	9391719	SRSF1|K562	51
chr3	9390811	9391811	+	LINC00263|hela|ENSG00000206573|upES	chr3	9391758	9391837	TRA2A|HepG2	53
chr3	9390811	9391811	+	LINC00263|hela|ENSG00000206573|upES	chr3	9391531	9391565	HNRNPL|K562	34
chr3	9390811	9391811	+	LINC00263|hela|ENSG00000206573|upES	chr3	9391526	9391569	EIF3D|HepG2	43
chr3	9390811	9391811	+	LINC00263|hela|ENSG00000206573|upES	chr3	9391465	9391490	RBM15|HepG2	25
chr3	9390811	9391811	+	LINC00263|hela|ENSG00000206573|upES	chr3	9391212	9391268	KHDRBS1|K562	56
chr3	9390811	9391811	+	LINC00263|hela|ENSG00000206573|upES	chr3	9391595	9391634	HNRNPL|K562	39
chr3	9390811	9391811	+	LINC00263|hela|ENSG00000206573|upES	chr3	9391496	9391555	CDC40|HepG2	59
chr3	9390811	9391811	+	LINC00263|hela|ENSG00000206573|upES	chr3	9391414	9391446	GRWD1|HepG2	32
chr3	9390811	9391811	+	LINC00263|hela|ENSG00000206573|upES	chr3	9391479	9391523	SRSF1|HepG2	44
chr3	9390811	9391811	+	LINC00263|hela|ENSG00000206573|upES	chr3	9391512	9391577	UCHL5|K562	65
chr3	9390811	9391811	+	LINC00263|hela|ENSG00000206573|upES	chr3	9390780	9390833	MTPAP|K562	22
chr3	9390811	9391811	+	LINC00263|hela|ENSG00000206573|upES	chr3	9391515	9391562	CDC40|HepG2	47
chr3	9390811	9391811	+	LINC00263|hela|ENSG00000206573|upES	chr3	9391755	9391826	SRSF1|K562	56
chr3	9390811	9391811	+	LINC00263|hela|ENSG00000206573|upES	chr3	9391593	9391606	IGF2BP3|HepG2	13
chr3	9390811	9391811	+	LINC00263|hela|ENSG00000206573|upES	chr3	9391528	9391578	SAFB2|K562	50
chr3	9390811	9391811	+	LINC00263|hela|ENSG00000206573|upES	chr3	9391760	9391825	TARDBP|K562	51
chr3	9390811	9391811	+	LINC00263|hela|ENSG00000206573|upES	chr3	9391577	9391655	TAF15|HepG2	78
chr3	9390811	9391811	+	LINC00263|hela|ENSG00000206573|upES	chr3	9390952	9390989	RBM5|HepG2	37
chr3	9390811	9391811	+	LINC00263|hela|ENSG00000206573|upES	chr3	9391809	9391838	LARP4|K562	2
chr3	9390811	9391811	+	LINC00263|hela|ENSG00000206573|upES	chr3	9391471	9391518	DROSHA|K562	47
chr3	9390811	9391811	+	LINC00263|hela|ENSG00000206573|upES	chr3	9390981	9391007	HNRNPU|K562	26
chr3	9390811	9391811	+	LINC00263|hela|ENSG00000206573|upES	chr3	9391527	9391570	LSM11|K562	43
chr3	9390811	9391811	+	LINC00263|hela|ENSG00000206573|upES	chr3	9391782	9391845	PRPF8|HepG2	29
chr3	9390811	9391811	+	LINC00263|hela|ENSG00000206573|upES	chr3	9391762	9391832	HLTF|K562	49
chr3	9390811	9391811	+	LINC00263|hela|ENSG00000206573|upES	chr3	9391475	9391587	SLTM|K562	112
chr3	9390811	9391811	+	LINC00263|hela|ENSG00000206573|upES	chr3	9390886	9390919	ILF3|K562	33
chr3	9390811	9391811	+	LINC00263|hela|ENSG00000206573|upES	chr3	9391806	9391830	XRN2|HepG2	5
chr3	9390811	9391811	+	LINC00263|hela|ENSG00000206573|upES	chr3	9391806	9391838	TROVE2|HepG2	5
chr3	9390811	9391811	+	LINC00263|hela|ENSG00000206573|upES	chr3	9391526	9391569	LARP4|HepG2	43
chr3	9390811	9391811	+	LINC00263|hela|ENSG00000206573|upES	chr3	9391424	9391468	UPF1|K562	44
chr3	9390811	9391811	+	LINC00263|hela|ENSG00000206573|upES	chr3	9390886	9390899	TIA1|HepG2	13
chr3	9390811	9391811	+	LINC00263|hela|ENSG00000206573|upES	chr3	9391527	9391564	ILF3|HepG2	37
chr3	9390811	9391811	+	LINC00263|hela|ENSG00000206573|upES	chr3	9390818	9390824	CSTF2|HepG2	6
chr3	9390811	9391811	+	LINC00263|hela|ENSG00000206573|upES	chr3	9391779	9391829	NCBP2|HepG2	32
chr3	9390811	9391811	+	LINC00263|hela|ENSG00000206573|upES	chr3	9391523	9391593	PRPF8|K562	70
chr3	9390811	9391811	+	LINC00263|hela|ENSG00000206573|upES	chr3	9391678	9391719	AGGF1|HepG2	41
chr3	9390811	9391811	+	LINC00263|hela|ENSG00000206573|upES	chr3	9391528	9391564	U2AF1|HepG2	36
chr3	9390811	9391811	+	LINC00263|hela|ENSG00000206573|upES	chr3	9391532	9391583	AGGF1|HepG2	51
chr3	9390811	9391811	+	LINC00263|hela|ENSG00000206573|upES	chr3	9391674	9391697	RBM22|HepG2	23
chr3	9390811	9391811	+	LINC00263|hela|ENSG00000206573|upES	chr3	9391536	9391584	EIF3H|HepG2	48
chr3	9390811	9391811	+	LINC00263|hela|ENSG00000206573|upES	chr3	9390752	9390833	FXR1|K562	22
chr3	9390811	9391811	+	LINC00263|hela|ENSG00000206573|upES	chr3	9391590	9391695	BUD13|K562	105
chr3	9390811	9391811	+	LINC00263|hela|ENSG00000206573|upES	chr3	9391467	9391508	SF3B1|K562	41
chr3	9390811	9391811	+	LINC00263|hela|ENSG00000206573|upES	chr3	9391475	9391518	AKAP8L|K562	43
chr3	9390811	9391811	+	LINC00263|hela|ENSG00000206573|upES	chr3	9391311	9391387	XRN2|HepG2	76
chr3	9390811	9391811	+	LINC00263|hela|ENSG00000206573|upES	chr3	9391439	9391446	NKRF|HepG2	7
chr3	9390811	9391811	+	LINC00263|hela|ENSG00000206573|upES	chr3	9390949	9390986	SUGP2|HepG2	37
chr3	9390811	9391811	+	LINC00263|hela|ENSG00000206573|upES	chr3	9391561	9391596	ELAVL1|HEK293	35
chr3	9390811	9391811	+	LINC00263|hela|ENSG00000206573|upES	chr3	9391786	9391830	LSM11|HepG2	25
chr3	9390811	9391811	+	LINC00263|hela|ENSG00000206573|upES	chr3	9391775	9391832	TRA2A|K562	36
chr3	9390811	9391811	+	LINC00263|hela|ENSG00000206573|upES	chr3	9391791	9391838	AGGF1|HepG2	20
chr3	9390811	9391811	+	LINC00263|hela|ENSG00000206573|upES	chr3	9390843	9390853	SF3B1|K562	10
chr3	9390811	9391811	+	LINC00263|hela|ENSG00000206573|upES	chr3	9391561	9391676	HNRNPU|HeLa	115
chr3	9390811	9391811	+	LINC00263|hela|ENSG00000206573|upES	chr3	9391548	9391574	GEMIN5|K562	26
chr3	9390811	9391811	+	LINC00263|hela|ENSG00000206573|upES	chr3	9391512	9391565	DROSHA|K562	53
chr3	9390811	9391811	+	LINC00263|hela|ENSG00000206573|upES	chr3	9391530	9391562	HNRNPL|HepG2	32
chr3	9390811	9391811	+	LINC00263|hela|ENSG00000206573|upES	chr3	9391507	9391680	CSTF2|HepG2	173
chr3	9390811	9391811	+	LINC00263|hela|ENSG00000206573|upES	chr3	9391535	9391572	NOLC1|K562	37
chr3	9390811	9391811	+	LINC00263|hela|ENSG00000206573|upES	chr3	9391782	9391828	SRSF1|HepG2	29
chr3	9390811	9391811	+	LINC00263|hela|ENSG00000206573|upES	chr3	9391640	9391681	DDX6|K562	41
chr3	9390811	9391811	+	LINC00263|hela|ENSG00000206573|upES	chr3	9391500	9391561	RPS5|K562	61
chr3	9390811	9391811	+	LINC00263|hela|ENSG00000206573|upES	chr3	9391537	9391631	SAFB2|K562	94
chr3	9390811	9391811	+	LINC00263|hela|ENSG00000206573|upES	chr3	9390749	9390829	KHDRBS1|K562	18
chr3	9390811	9391811	+	LINC00263|hela|ENSG00000206573|upES	chr3	9391798	9391816	GTF2F1|HepG2	13
chr3	9390811	9391811	+	LINC00263|hela|ENSG00000206573|upES	chr3	9391590	9391652	TBRG4|K562	62
chr3	9390811	9391811	+	LINC00263|hela|ENSG00000206573|upES	chr3	9391529	9391575	UPF1|K562	46
chr3	9390811	9391811	+	LINC00263|hela|ENSG00000206573|upES	chr3	9391777	9391822	YWHAG|K562	34
chr3	9390811	9391811	+	LINC00263|hela|ENSG00000206573|upES	chr3	9391669	9391711	MTPAP|K562	42
chr3	9390811	9391811	+	LINC00263|hela|ENSG00000206573|upES	chr3	9391763	9391830	SRSF7|K562	48
chr3	9390811	9391811	+	LINC00263|hela|ENSG00000206573|upES	chr3	9391533	9391560	NCBP2|HepG2	27
chr3	9390811	9391811	+	LINC00263|hela|ENSG00000206573|upES	chr3	9391524	9391562	TIA1|K562	38
chr3	9390811	9391811	+	LINC00263|hela|ENSG00000206573|upES	chr3	9390768	9390812	DDX55|HepG2	1
chr3	9390811	9391811	+	LINC00263|hela|ENSG00000206573|upES	chr3	9391419	9391433	TAF15|HepG2	14
chr3	9390811	9391811	+	LINC00263|hela|ENSG00000206573|upES	chr3	9391326	9391368	HNRNPU|HepG2	42
chr3	9390811	9391811	+	LINC00263|hela|ENSG00000206573|upES	chr3	9391778	9391821	METAP2|K562	33
chr3	9390811	9391811	+	LINC00263|hela|ENSG00000206573|upES	chr3	9391673	9391729	SRSF1|HepG2	56
chr3	9390811	9391811	+	LINC00263|hela|ENSG00000206573|upES	chr3	9391537	9391573	ZNF622|K562	36
chr3	9390811	9391811	+	LINC00263|hela|ENSG00000206573|upES	chr3	9391022	9391040	TROVE2|HepG2	18
chr3	9390811	9391811	+	LINC00263|hela|ENSG00000206573|upES	chr3	9391756	9391831	TRA2A|HepG2	55
chr3	9390811	9391811	+	LINC00263|hela|ENSG00000206573|upES	chr3	9391477	9391518	FMR1|K562	41
chr3	9390811	9391811	+	LINC00263|hela|ENSG00000206573|upES	chr3	9391490	9391510	FAM120A|HepG2	20
chr3	9390811	9391811	+	LINC00263|hela|ENSG00000206573|upES	chr3	9391666	9391706	DDX24|K562	40
chr3	9390811	9391811	+	LINC00263|hela|ENSG00000206573|upES	chr3	9391530	9391563	NPM1|K562	33
chr3	9390811	9391811	+	LINC00263|hela|ENSG00000206573|upES	chr3	9391534	9391569	DDX55|K562	35
chr3	9390811	9391811	+	LINC00263|hela|ENSG00000206573|upES	chr3	9391522	9391577	TAF15|HepG2	55
chr3	9390811	9391811	+	LINC00263|hela|ENSG00000206573|upES	chr3	9391514	9391563	XRN2|K562	49
chr3	9390811	9391811	+	LINC00263|hela|ENSG00000206573|upES	chr3	9391702	9391722	DDX55|K562	20
chr3	9390811	9391811	+	LINC00263|hela|ENSG00000206573|upES	chr3	9391385	9391455	GEMIN5|K562	70
chr3	9390811	9391811	+	LINC00263|hela|ENSG00000206573|upES	chr3	9391532	9391566	GRWD1|HepG2	34
chr3	9390811	9391811	+	LINC00263|hela|ENSG00000206573|upES	chr3	9391075	9391119	TARDBP|K562	44
chr3	9390811	9391811	+	LINC00263|hela|ENSG00000206573|upES	chr3	9391120	9391146	TBRG4|K562	26
chr3	9390811	9391811	+	LINC00263|hela|ENSG00000206573|upES	chr3	9391780	9391826	SLTM|K562	31
chr3	9390811	9391811	+	LINC00263|hela|ENSG00000206573|upES	chr3	9391014	9391030	NOLC1|K562	16
chr3	9390811	9391811	+	LINC00263|hela|ENSG00000206573|upES	chr3	9391009	9391045	NPM1|K562	36
chr3	9390811	9391811	+	LINC00263|hela|ENSG00000206573|upES	chr3	9391485	9391559	HNRNPA1|K562	74
chr3	9390811	9391811	+	LINC00263|hela|ENSG00000206573|upES	chr3	9391118	9391150	CDC40|HepG2	32
chr3	9390811	9391811	+	LINC00263|hela|ENSG00000206573|upES	chr3	9391530	9391571	UPF1|K562	41
chr3	9390811	9391811	+	LINC00263|hela|ENSG00000206573|upES	chr3	9391788	9391827	BCCIP|HepG2	23
chr3	9390811	9391811	+	LINC00263|hela|ENSG00000206573|upES	chr3	9391190	9391193	HNRNPU|HepG2	3
chr3	9390811	9391811	+	LINC00263|hela|ENSG00000206573|upES	chr3	9391648	9391707	BUD13|K562	59
chr3	9390811	9391811	+	LINC00263|hela|ENSG00000206573|upES	chr3	9391054	9391081	TRA2A|K562	27
chr3	9390811	9391811	+	LINC00263|hela|ENSG00000206573|upES	chr3	9390822	9390846	GEMIN5|K562	24
chr3	9390811	9391811	+	LINC00263|hela|ENSG00000206573|upES	chr3	9391421	9391456	EIF3H|HepG2	35
chr3	9390811	9391811	+	LINC00263|hela|ENSG00000206573|upES	chr3	9391797	9391835	FASTKD2|K562	14
chr3	9390811	9391811	+	LINC00263|hela|ENSG00000206573|upES	chr3	9391699	9391738	XRCC6|K562	39
chr3	9390811	9391811	+	LINC00263|hela|ENSG00000206573|upES	chr3	9391101	9391145	GRWD1|HepG2	44
chr3	9390811	9391811	+	LINC00263|hela|ENSG00000206573|upES	chr3	9391792	9391843	IGF2BP3|HepG2	19
chr3	9390811	9391811	+	LINC00263|hela|ENSG00000206573|upES	chr3	9391536	9391574	YWHAG|K562	38
chr3	9390811	9391811	+	LINC00263|hela|ENSG00000206573|upES	chr3	9391208	9391255	TAF15|K562	47
chr3	9390811	9391811	+	LINC00263|hela|ENSG00000206573|upES	chr3	9391534	9391573	RBM15|HepG2	39
chr3	9390811	9391811	+	LINC00263|hela|ENSG00000206573|upES	chr3	9390815	9390845	KHDRBS1|K562	30
chr3	9390811	9391811	+	LINC00263|hela|ENSG00000206573|upES	chr3	9391790	9391839	BCCIP|HepG2	21
chr3	9390811	9391811	+	LINC00263|hela|ENSG00000206573|upES	chr3	9391416	9391440	HNRNPU|HepG2	24
chr3	9390811	9391811	+	LINC00263|hela|ENSG00000206573|upES	chr3	9390803	9390838	TBRG4|K562	27
chr3	9390811	9391811	+	LINC00263|hela|ENSG00000206573|upES	chr3	9391490	9391495	SF3B1|K562	5
chr3	9390811	9391811	+	LINC00263|hela|ENSG00000206573|upES	chr3	9391671	9391712	PPIL4|K562	41
chr3	9390811	9391811	+	LINC00263|hela|ENSG00000206573|upES	chr3	9390762	9390842	GPKOW|K562	31
chr3	9390811	9391811	+	LINC00263|hela|ENSG00000206573|upES	chr3	9390771	9390824	ILF3|HepG2	13
chr3	9390811	9391811	+	LINC00263|hela|ENSG00000206573|upES	chr3	9391795	9391841	U2AF2|K562	16
chr3	9390811	9391811	+	LINC00263|hela|ENSG00000206573|upES	chr3	9391491	9391513	U2AF1|HepG2	22
chr3	9390811	9391811	+	LINC00263|hela|ENSG00000206573|upES	chr3	9391097	9391122	TAF15|HepG2	25
chr3	9390811	9391811	+	LINC00263|hela|ENSG00000206573|upES	chr3	9391573	9391608	SUPV3L1|HepG2	35
chr3	9390811	9391811	+	LINC00263|hela|ENSG00000206573|upES	chr3	9390792	9390834	RBFOX2|K562	23
chr3	9390811	9391811	+	LINC00263|hela|ENSG00000206573|upES	chr3	9391374	9391455	HNRNPA1|HepG2	81
chr3	9390811	9391811	+	LINC00263|hela|ENSG00000206573|upES	chr3	9391218	9391257	TROVE2|HepG2	39
chr3	9390811	9391811	+	LINC00263|hela|ENSG00000206573|upES	chr3	9390923	9390983	TBRG4|K562	60
chr3	9390811	9391811	+	LINC00263|hela|ENSG00000206573|upES	chr3	9391786	9391826	SND1|K562	25
chr3	9390811	9391811	+	LINC00263|hela|ENSG00000206573|upES	chr3	9391545	9391650	KHDRBS1|K562	105
chr3	9390811	9391811	+	LINC00263|hela|ENSG00000206573|upES	chr3	9391424	9391574	LSM11|HepG2	150
chr3	9390811	9391811	+	LINC00263|hela|ENSG00000206573|upES	chr3	9391500	9391561	XRN2|K562	61
chr3	9390811	9391811	+	LINC00263|hela|ENSG00000206573|upES	chr3	9391761	9391827	PPIG|HepG2	50
chr3	9390811	9391811	+	LINC00263|hela|ENSG00000206573|upES	chr3	9391523	9391574	HNRNPC|HepG2	51
chr3	9390811	9391811	+	LINC00263|hela|ENSG00000206573|upES	chr3	9391787	9391822	AKAP8L|K562	24
chr3	9390811	9391811	+	LINC00263|hela|ENSG00000206573|upES	chr3	9391217	9391249	XPO5|HepG2	32
chr3	9390811	9391811	+	LINC00263|hela|ENSG00000206573|upES	chr3	9391211	9391249	AUH|HepG2	38
chr3	9390811	9391811	+	LINC00263|hela|ENSG00000206573|upES	chr3	9391111	9391152	GTF2F1|K562	41
chr3	9390811	9391811	+	LINC00263|hela|ENSG00000206573|upES	chr3	9391776	9391831	NCBP2|HepG2	35
chr3	9390811	9391811	+	LINC00263|hela|ENSG00000206573|upES	chr3	9390872	9390921	GTF2F1|HepG2	49
chr3	9390811	9391811	+	LINC00263|hela|ENSG00000206573|upES	chr3	9391771	9391841	BUD13|K562	40
chr3	9390811	9391811	+	LINC00263|hela|ENSG00000206573|upES	chr3	9390818	9390821	NOLC1|K562	3
chr3	9390811	9391811	+	LINC00263|hela|ENSG00000206573|upES	chr3	9391788	9391833	FASTKD2|K562	23
chr3	9390811	9391811	+	LINC00263|hela|ENSG00000206573|upES	chr3	9391676	9391734	TARDBP|K562	58
chr3	9390811	9391811	+	LINC00263|hela|ENSG00000206573|upES	chr3	9391655	9391701	SAFB2|K562	46
chr3	9390811	9391811	+	LINC00263|hela|ENSG00000206573|upES	chr3	9391750	9391831	UCHL5|HepG2	61
chr3	9390811	9391811	+	LINC00263|hela|ENSG00000206573|upES	chr3	9391759	9391834	UCHL5|HepG2	52
chr3	9390811	9391811	+	LINC00263|hela|ENSG00000206573|upES	chr3	9391545	9391572	GTF2F1|HepG2	27
chr3	9390811	9391811	+	LINC00263|hela|ENSG00000206573|upES	chr3	9391545	9391602	AGGF1|K562	57
chr3	9390811	9391811	+	LINC00263|hela|ENSG00000206573|upES	chr3	9391797	9391843	U2AF1|K562	14
chr3	9390811	9391811	+	LINC00263|hela|ENSG00000206573|upES	chr3	9391482	9391520	SRSF9|HepG2	38
chr3	9390811	9391811	+	LINC00263|hela|ENSG00000206573|upES	chr3	9391758	9391836	ZNF622|K562	53
chr3	9390811	9391811	+	LINC00263|hela|ENSG00000206573|upES	chr3	9391799	9391824	RBM15|K562	12
chr3	9390811	9391811	+	LINC00263|hela|ENSG00000206573|upES	chr3	9391800	9391841	EFTUD2|K562	11
chr3	9390811	9391811	+	LINC00263|hela|ENSG00000206573|upES	chr3	9391573	9391664	UCHL5|K562	91
chr3	9390811	9391811	+	LINC00263|hela|ENSG00000206573|upES	chr3	9391493	9391561	U2AF1|HepG2	68
chr3	9390811	9391811	+	LINC00263|hela|ENSG00000206573|upES	chr3	9391799	9391832	PRPF8|K562	12
chr3	9390811	9391811	+	LINC00263|hela|ENSG00000206573|upES	chr3	9391599	9391608	HNRNPU|K562	9
chr3	9390811	9391811	+	LINC00263|hela|ENSG00000206573|upES	chr3	9391649	9391693	SRSF7|K562	44
chr3	9390811	9391811	+	LINC00263|hela|ENSG00000206573|upES	chr3	9391794	9391834	SLTM|HepG2	17
chr3	9390811	9391811	+	LINC00263|hela|ENSG00000206573|upES	chr3	9391787	9391799	XRCC6|K562	12
chr3	9390811	9391811	+	LINC00263|hela|ENSG00000206573|upES	chr3	9391190	9391218	LSM11|K562	28
chr3	9390811	9391811	+	LINC00263|hela|ENSG00000206573|upES	chr3	9391530	9391569	TIA1|HepG2	39
chr3	9390811	9391811	+	LINC00263|hela|ENSG00000206573|upES	chr3	9391421	9391437	DDX59|HepG2	16
chr3	9390811	9391811	+	LINC00263|hela|ENSG00000206573|upES	chr3	9391804	9391825	NCBP2|K562	7
chr3	9390811	9391811	+	LINC00263|hela|ENSG00000206573|upES	chr3	9391561	9391676	FUS|NA	115
chr3	9390811	9391811	+	LINC00263|hela|ENSG00000206573|upES	chr3	9391680	9391695	SAFB2|K562	15
chr3	9390811	9391811	+	LINC00263|hela|ENSG00000206573|upES	chr3	9390778	9390814	MTPAP|K562	3
chr3	9390811	9391811	+	LINC00263|hela|ENSG00000206573|upES	chr3	9391116	9391126	TBRG4|HepG2	10
chr3	9390811	9391811	+	LINC00263|hela|ENSG00000206573|upES	chr3	9391216	9391236	SAFB2|K562	20
chr3	9390811	9391811	+	LINC00263|hela|ENSG00000206573|upES	chr3	9390877	9390916	PUM2|K562	39
chr3	9390811	9391811	+	LINC00263|hela|ENSG00000206573|upES	chr3	9391183	9391220	ILF3|HepG2	37
chr3	9390811	9391811	+	LINC00263|hela|ENSG00000206573|upES	chr3	9391587	9391597	FAM120A|K562	10
chr3	9390811	9391811	+	LINC00263|hela|ENSG00000206573|upES	chr3	9391799	9391837	SF3B1|K562	12
chr3	9390811	9391811	+	LINC00263|hela|ENSG00000206573|upES	chr3	9391017	9391042	KHDRBS1|K562	25
chr3	9390811	9391811	+	LINC00263|hela|ENSG00000206573|upES	chr3	9391526	9391596	EIF3D|HepG2	70
chr3	9390811	9391811	+	LINC00263|hela|ENSG00000206573|upES	chr3	9391176	9391224	HNRNPA1|HepG2	48
chr3	9390811	9391811	+	LINC00263|hela|ENSG00000206573|upES	chr3	9391531	9391562	FTO|K562	31
chr3	9390811	9391811	+	LINC00263|hela|ENSG00000206573|upES	chr3	9391583	9391611	YWHAG|K562	28
chr3	9390811	9391811	+	LINC00263|hela|ENSG00000206573|upES	chr3	9390771	9390816	GEMIN5|K562	5
chr3	9390811	9391811	+	LINC00263|hela|ENSG00000206573|upES	chr3	9391505	9391559	RBFOX2|HepG2	54
chr3	9390811	9391811	+	LINC00263|hela|ENSG00000206573|upES	chr3	9390947	9390976	GTF2F1|HepG2	29
chr3	9390811	9391811	+	LINC00263|hela|ENSG00000206573|upES	chr3	9391793	9391834	SRSF9|HepG2	18
chr3	9390811	9391811	+	LINC00263|hela|ENSG00000206573|upES	chr3	9391516	9391586	CSTF2|HepG2	70
chr3	9390811	9391811	+	LINC00263|hela|ENSG00000206573|upES	chr3	9390757	9390823	SND1|K562	12
chr3	9390811	9391811	+	LINC00263|hela|ENSG00000206573|upES	chr3	9391090	9391134	HNRNPUL1|HepG2	44
chr3	9390811	9391811	+	LINC00263|hela|ENSG00000206573|upES	chr3	9391539	9391568	DGCR8|HepG2	29
chr3	9390811	9391811	+	LINC00263|hela|ENSG00000206573|upES	chr3	9391525	9391565	HNRNPM|K562	40
chr3	9390811	9391811	+	LINC00263|hela|ENSG00000206573|upES	chr3	9391772	9391855	BUD13|HepG2	39
chr3	9390811	9391811	+	LINC00263|hela|ENSG00000206573|upES	chr3	9391016	9391045	FASTKD2|K562	29
chr3	9390811	9391811	+	LINC00263|hela|ENSG00000206573|upES	chr3	9391764	9391836	GRWD1|HepG2	47
chr3	9390811	9391811	+	LINC00263|hela|ENSG00000206573|upES	chr3	9391768	9391828	TRA2A|K562	43
chr3	9390811	9391811	+	LINC00263|hela|ENSG00000206573|upES	chr3	9391113	9391147	RPS5|K562	34
chr3	9390811	9391811	+	LINC00263|hela|ENSG00000206573|upES	chr3	9391532	9391567	HNRNPA1|HepG2	35
chr3	9390811	9391811	+	LINC00263|hela|ENSG00000206573|upES	chr3	9391175	9391219	HNRNPU|K562	44
chr3	9390811	9391811	+	LINC00263|hela|ENSG00000206573|upES	chr3	9391800	9391825	CSTF2|HepG2	11
chr3	9390811	9391811	+	LINC00263|hela|ENSG00000206573|upES	chr3	9391774	9391836	LARP4|K562	37
chr3	9390811	9391811	+	LINC00263|hela|ENSG00000206573|upES	chr3	9391521	9391577	XRCC6|HepG2	56
chr3	9390811	9391811	+	LINC00263|hela|ENSG00000206573|upES	chr3	9391543	9391600	SLTM|HepG2	57
chr3	9390811	9391811	+	LINC00263|hela|ENSG00000206573|upES	chr3	9391542	9391585	ILF3|K562	43
chr3	9390811	9391811	+	LINC00263|hela|ENSG00000206573|upES	chr3	9391481	9391519	BCCIP|HepG2	38
chr3	9390811	9391811	+	LINC00263|hela|ENSG00000206573|upES	chr3	9391477	9391587	HNRNPA1|K562	110
chr3	9390811	9391811	+	LINC00263|hela|ENSG00000206573|upES	chr3	9391573	9391608	DDX24|K562	35
chr3	9390811	9391811	+	LINC00263|hela|ENSG00000206573|upES	chr3	9391762	9391853	BUD13|HepG2	49
chr3	9390811	9391811	+	LINC00263|hela|ENSG00000206573|upES	chr3	9390883	9390906	RPS3|HepG2	23
chr3	9390811	9391811	+	LINC00263|hela|ENSG00000206573|upES	chr3	9391783	9391828	RBM22|HepG2	28
chr3	9390811	9391811	+	LINC00263|hela|ENSG00000206573|upES	chr3	9391537	9391572	TAF15|K562	35
chr3	9390811	9391811	+	LINC00263|hela|ENSG00000206573|upES	chr3	9391480	9391537	SAFB2|K562	57
chr3	9390811	9391811	+	LINC00263|hela|ENSG00000206573|upES	chr3	9391601	9391611	HNRNPA1|HepG2	10
chr3	9390811	9391811	+	LINC00263|hela|ENSG00000206573|upES	chr3	9391072	9391096	DGCR8|HepG2	24
chr3	9390811	9391811	+	LINC00263|hela|ENSG00000206573|upES	chr3	9391807	9391827	TIA1|HepG2	4
chr3	9390811	9391811	+	LINC00263|hela|ENSG00000206573|upES	chr3	9391643	9391664	DDX55|K562	21
chr3	9390811	9391811	+	LINC00263|hela|ENSG00000206573|upES	chr3	9391223	9391228	AGGF1|HepG2	5
chr3	9390811	9391811	+	LINC00263|hela|ENSG00000206573|upES	chr3	9391107	9391137	GRSF1|HepG2	30
chr3	9390811	9391811	+	LINC00263|hela|ENSG00000206573|upES	chr3	9391607	9391749	AKAP8L|K562	142
chr3	9390811	9391811	+	LINC00263|hela|ENSG00000206573|upES	chr3	9391092	9391107	DDX55|K562	15
chr3	9390811	9391811	+	LINC00263|hela|ENSG00000206573|upES	chr3	9391799	9391838	XRN2|K562	12
chr3	9390811	9391811	+	LINC00263|hela|ENSG00000206573|upES	chr3	9391799	9391840	U2AF1|K562	12
chr3	9390811	9391811	+	LINC00263|hela|ENSG00000206573|upES	chr3	9390949	9390994	HNRNPU|K562	45
chr3	9390811	9391811	+	LINC00263|hela|ENSG00000206573|upES	chr3	9391787	9391815	RBFOX2|K562	24
chr3	9390811	9391811	+	LINC00263|hela|ENSG00000206573|upES	chr3	9391789	9391827	PPIL4|K562	22
chr3	9390811	9391811	+	LINC00263|hela|ENSG00000206573|upES	chr3	9391103	9391136	HNRNPU|K562	33
chr3	9390811	9391811	+	LINC00263|hela|ENSG00000206573|upES	chr3	9391749	9391839	PTBP1|HepG2	62
chr3	9390811	9391811	+	LINC00263|hela|ENSG00000206573|upES	chr3	9391155	9391196	AGO2|HEK293S	41
chr3	9390811	9391811	+	LINC00263|hela|ENSG00000206573|upES	chr3	9391662	9391729	RBM15|K562	67
chr3	9390811	9391811	+	LINC00263|hela|ENSG00000206573|upES	chr3	9391486	9391572	DDX42|K562	86
chr3	9390811	9391811	+	LINC00263|hela|ENSG00000206573|upES	chr3	9391525	9391590	BUD13|K562	65
chr3	9390811	9391811	+	LINC00263|hela|ENSG00000206573|upES	chr3	9391788	9391833	U2AF1|HepG2	23
chr3	9390811	9391811	+	LINC00263|hela|ENSG00000206573|upES	chr3	9391806	9391833	U2AF1|HepG2	5
chr3	9390811	9391811	+	LINC00263|hela|ENSG00000206573|upES	chr3	9390801	9390840	CDC40|HepG2	29
chr3	9390811	9391811	+	LINC00263|hela|ENSG00000206573|upES	chr3	9391527	9391573	HNRNPL|K562	46
chr3	9390811	9391811	+	LINC00263|hela|ENSG00000206573|upES	chr3	9391493	9391540	RPS3|HepG2	47
chr3	9390811	9391811	+	LINC00263|hela|ENSG00000206573|upES	chr3	9391774	9391830	SRSF7|HepG2	37
chr3	9390811	9391811	+	LINC00263|hela|ENSG00000206573|upES	chr3	9391563	9391634	AKAP8L|K562	71
chr3	9390811	9391811	+	LINC00263|hela|ENSG00000206573|upES	chr3	9391527	9391572	GNL3|K562	45
chr3	9390811	9391811	+	LINC00263|hela|ENSG00000206573|upES	chr3	9391572	9391626	TAF15|HepG2	54
chr3	9390811	9391811	+	LINC00263|hela|ENSG00000206573|upES	chr3	9390785	9390815	HNRNPL|HepG2	4
chr3	9390811	9391811	+	LINC00263|hela|ENSG00000206573|upES	chr3	9390983	9391003	YWHAG|K562	20
chr3	9390811	9391811	+	LINC00263|hela|ENSG00000206573|upES	chr3	9391577	9391604	GEMIN5|K562	27
chr3	9390811	9391811	+	LINC00263|hela|ENSG00000206573|upES	chr3	9391522	9391571	METAP2|K562	49
chr3	9390811	9391811	+	LINC00263|hela|ENSG00000206573|upES	chr3	9391529	9391578	SMNDC1|K562	49
chr3	9390811	9391811	+	LINC00263|hela|ENSG00000206573|upES	chr3	9391602	9391656	DROSHA|K562	54
chr3	9390811	9391811	+	LINC00263|hela|ENSG00000206573|upES	chr3	9391766	9391802	RBM15|K562	36
chr3	9390811	9391811	+	LINC00263|hela|ENSG00000206573|upES	chr3	9390811	9390823	HNRNPUL1|HepG2	12
chr3	9390811	9391811	+	LINC00263|hela|ENSG00000206573|upES	chr3	9391526	9391584	FXR1|K562	58
chr3	9390811	9391811	+	LINC00263|hela|ENSG00000206573|upES	chr3	9391096	9391114	HNRNPL|HepG2	18
chr3	9390811	9391811	+	LINC00263|hela|ENSG00000206573|upES	chr3	9391481	9391572	HNRNPU|K562	91
chr3	9390811	9391811	+	LINC00263|hela|ENSG00000206573|upES	chr3	9391304	9391359	XRN2|K562	55
chr3	9390811	9391811	+	LINC00263|hela|ENSG00000206573|upES	chr3	9391461	9391522	HNRNPU|K562	61
chr3	9390811	9391811	+	LINC00263|hela|ENSG00000206573|upES	chr3	9391155	9391176	HNRNPA1|HEK293T	21
chr3	9390811	9391811	+	LINC00263|hela|ENSG00000206573|upES	chr3	9390869	9390897	TROVE2|HepG2	28
chr3	9390811	9391811	+	LINC00263|hela|ENSG00000206573|upES	chr3	9391418	9391448	SUPV3L1|HepG2	30
chr3	9390811	9391811	+	LINC00263|hela|ENSG00000206573|upES	chr3	9391761	9391828	SRSF7|K562	50
chr3	9390811	9391811	+	LINC00263|hela|ENSG00000206573|upES	chr3	9391519	9391571	QKI|K562	52
chr3	9390811	9391811	+	LINC00263|hela|ENSG00000206573|upES	chr3	9391505	9391569	FKBP4|HepG2	64
chr3	9390811	9391811	+	LINC00263|hela|ENSG00000206573|upES	chr3	9391777	9391833	PRPF8|HepG2	34
chr3	9390811	9391811	+	LINC00263|hela|ENSG00000206573|upES	chr3	9390856	9390884	FAM120A|K562	28
chr3	9390811	9391811	+	LINC00263|hela|ENSG00000206573|upES	chr3	9391644	9391707	PRPF8|HepG2	63
chr3	9390811	9391811	+	LINC00263|hela|ENSG00000206573|upES	chr3	9391583	9391623	PPIL4|K562	40
chr3	9390811	9391811	+	LINC00263|hela|ENSG00000206573|upES	chr3	9391652	9391722	UCHL5|HepG2	70
chr3	9390811	9391811	+	LINC00263|hela|ENSG00000206573|upES	chr3	9391579	9391618	HNRNPUL1|K562	39
chr3	9390811	9391811	+	LINC00263|hela|ENSG00000206573|upES	chr3	9390808	9390843	HNRNPL|K562	32
chr3	9390811	9391811	+	LINC00263|hela|ENSG00000206573|upES	chr3	9391561	9391656	CPSF7|HEK293	95
chr3	9390811	9391811	+	LINC00263|hela|ENSG00000206573|upES	chr3	9391477	9391502	FASTKD2|K562	25
chr3	9390811	9391811	+	LINC00263|hela|ENSG00000206573|upES	chr3	9391480	9391556	XRN2|HepG2	76
chr3	9390811	9391811	+	LINC00263|hela|ENSG00000206573|upES	chr3	9391610	9391650	RPS5|K562	40
chr3	9390811	9391811	+	LINC00263|hela|ENSG00000206573|upES	chr3	9391476	9391526	EIF3H|HepG2	50
chr3	9390811	9391811	+	LINC00263|hela|ENSG00000206573|upES	chr3	9391475	9391502	AGGF1|HepG2	27
chr3	9390811	9391811	+	LINC00263|hela|ENSG00000206573|upES	chr3	9390892	9390915	DDX3X|K562	23
chr3	9390811	9391811	+	LINC00263|hela|ENSG00000206573|upES	chr3	9391415	9391433	CPSF6|K562	18
chr3	9390811	9391811	+	LINC00263|hela|ENSG00000206573|upES	chr3	9391526	9391598	DDX3X|HepG2	72
chr3	9390811	9391811	+	LINC00263|hela|ENSG00000206573|upES	chr3	9391521	9391611	DDX6|K562	90
chr3	9390811	9391811	+	LINC00263|hela|ENSG00000206573|upES	chr3	9390786	9390814	NCBP2|HepG2	3
chr3	9390811	9391811	+	LINC00263|hela|ENSG00000206573|upES	chr3	9391762	9391834	SRSF1|K562	49
chr3	9390811	9391811	+	LINC00263|hela|ENSG00000206573|upES	chr3	9391608	9391661	NCBP2|HepG2	53
chr3	9390811	9391811	+	LINC00263|hela|ENSG00000206573|upES	chr3	9391111	9391160	LARP4|K562	49
chr3	9390811	9391811	+	LINC00263|hela|ENSG00000206573|upES	chr3	9391617	9391676	BUD13|HepG2	59
chr3	9390811	9391811	+	LINC00263|hela|ENSG00000206573|upES	chr3	9391769	9391811	RBM15|HepG2	42
chr3	9390811	9391811	+	LINC00263|hela|ENSG00000206573|upES	chr3	9391781	9391833	CPSF6|K562	30
chr3	9390811	9391811	+	LINC00263|hela|ENSG00000206573|upES	chr3	9391407	9391432	LSM11|HepG2	25
chr3	9390811	9391811	+	LINC00263|hela|ENSG00000206573|upES	chr3	9391793	9391839	TROVE2|K562	18
chr3	9390811	9391811	+	LINC00263|hela|ENSG00000206573|upES	chr3	9391522	9391574	HNRNPU|K562	52
chr3	9390811	9391811	+	LINC00263|hela|ENSG00000206573|upES	chr3	9390795	9390814	UCHL5|K562	3
chr3	9390811	9391811	+	LINC00263|hela|ENSG00000206573|upES	chr3	9391795	9391826	EIF4G2|K562	16
chr3	9390811	9391811	+	LINC00263|hela|ENSG00000206573|upES	chr3	9391122	9391153	AKAP8L|K562	31
chr3	9390811	9391811	+	LINC00263|hela|ENSG00000206573|upES	chr3	9391782	9391885	SF3B4|K562	29
chr3	9390811	9391811	+	LINC00263|hela|ENSG00000206573|upES	chr3	9391190	9391247	SAFB2|K562	57
chr3	9390811	9391811	+	LINC00263|hela|ENSG00000206573|upES	chr3	9391517	9391652	TAF15|K562	135
chr3	9390811	9391811	+	LINC00263|hela|ENSG00000206573|upES	chr3	9391580	9391688	KHSRP|K562	108
chr3	9390811	9391811	+	LINC00263|hela|ENSG00000206573|upES	chr3	9391783	9391829	SRSF7|HepG2	28
chr3	9390811	9391811	+	LINC00263|hela|ENSG00000206573|upES	chr3	9391561	9391676	CPSF6|HEK293	115
chr3	9390811	9391811	+	LINC00263|hela|ENSG00000206573|upES	chr3	9391524	9391623	XRCC6|K562	99
chr3	9390811	9391811	+	LINC00263|hela|ENSG00000206573|upES	chr3	9391517	9391581	SND1|K562	64
chr3	9390811	9391811	+	LINC00263|hela|ENSG00000206573|upES	chr3	9390753	9390833	UPF1|K562	22
chr3	9390811	9391811	+	LINC00263|hela|ENSG00000206573|upES	chr3	9391510	9391606	AUH|HepG2	96
chr3	9390811	9391811	+	LINC00263|hela|ENSG00000206573|upES	chr3	9391508	9391610	DDX42|K562	102
chr3	9390811	9391811	+	LINC00263|hela|ENSG00000206573|upES	chr3	9391803	9391838	U2AF2|HepG2	8
chr3	9390811	9391811	+	LINC00263|hela|ENSG00000206573|upES	chr3	9391692	9391744	RBM15|K562	52
chr3	9390811	9391811	+	LINC00263|hela|ENSG00000206573|upES	chr3	9391208	9391216	LSM11|HepG2	8
chr3	9390811	9391811	+	LINC00263|hela|ENSG00000206573|upES	chr3	9391491	9391549	AGGF1|HepG2	58
chr3	9390811	9391811	+	LINC00263|hela|ENSG00000206573|upES	chr3	9391475	9391482	SLTM|HepG2	7
chr3	9390811	9391811	+	LINC00263|hela|ENSG00000206573|upES	chr3	9391084	9391102	HNRNPU|K562	18
chr3	9390811	9391811	+	LINC00263|hela|ENSG00000206573|upES	chr3	9391808	9391840	NSUN2|K562	3
chr3	9390811	9391811	+	LINC00263|hela|ENSG00000206573|upES	chr3	9391493	9391506	TAF15|K562	13
chr3	9390811	9391811	+	LINC00263|hela|ENSG00000206573|upES	chr3	9390810	9390862	DKC1|HepG2	51
chr3	9390811	9391811	+	LINC00263|hela|ENSG00000206573|upES	chr3	9391779	9391837	RBM5|HepG2	32
chr3	9390811	9391811	+	LINC00263|hela|ENSG00000206573|upES	chr3	9391399	9391436	HNRNPA1|HepG2	37
chr3	9390811	9391811	+	LINC00263|hela|ENSG00000206573|upES	chr3	9391530	9391573	HNRNPM|K562	43
chr3	9390811	9391811	+	LINC00263|hela|ENSG00000206573|upES	chr3	9391518	9391594	MTPAP|K562	76
chr3	9390811	9391811	+	LINC00263|hela|ENSG00000206573|upES	chr3	9391782	9391819	HLTF|K562	29
chr3	9390811	9391811	+	LINC00263|hela|ENSG00000206573|upES	chr3	9391412	9391428	NOLC1|K562	16
chr3	9390811	9391811	+	LINC00263|hela|ENSG00000206573|upES	chr3	9391532	9391586	PPIL4|K562	54
chr3	9390811	9391811	+	LINC00263|hela|ENSG00000206573|upES	chr3	9391724	9391829	ZNF622|K562	87
chr3	9390811	9391811	+	LINC00263|hela|ENSG00000206573|upES	chr3	9391472	9391494	PUS1|K562	22
chr3	9390811	9391811	+	LINC00263|hela|ENSG00000206573|upES	chr3	9391056	9391095	SFPQ|HepG2	39
chr3	9390811	9391811	+	LINC00263|hela|ENSG00000206573|upES	chr3	9390902	9390912	HNRNPC|HepG2	10
chr3	9390811	9391811	+	LINC00263|hela|ENSG00000206573|upES	chr3	9391084	9391119	AGGF1|K562	35
chr3	9390811	9391811	+	LINC00263|hela|ENSG00000206573|upES	chr3	9391528	9391610	RBM15|HepG2	82
chr3	9390811	9391811	+	LINC00263|hela|ENSG00000206573|upES	chr3	9391535	9391569	LARP4|HepG2	34
chr3	9390811	9391811	+	LINC00263|hela|ENSG00000206573|upES	chr3	9391440	9391471	DDX55|K562	31
chr3	9390811	9391811	+	LINC00263|hela|ENSG00000206573|upES	chr3	9391088	9391096	HNRNPUL1|HepG2	8
chr3	9390811	9391811	+	LINC00263|hela|ENSG00000206573|upES	chr3	9391768	9391825	TARDBP|K562	43
chr3	9390811	9391811	+	LINC00263|hela|ENSG00000206573|upES	chr3	9391492	9391532	TROVE2|K562	40
chr3	9390811	9391811	+	LINC00263|hela|ENSG00000206573|upES	chr3	9390753	9390819	RBM15|K562	8
chr3	9390811	9391811	+	LINC00263|hela|ENSG00000206573|upES	chr3	9391624	9391742	UCHL5|HepG2	118
chr3	9390811	9391811	+	LINC00263|hela|ENSG00000206573|upES	chr3	9391094	9391129	DDX3X|K562	35
chr3	9390811	9391811	+	LINC00263|hela|ENSG00000206573|upES	chr3	9391180	9391189	GRWD1|HepG2	9
chr3	9390811	9391811	+	LINC00263|hela|ENSG00000206573|upES	chr3	9390871	9390904	PRPF8|HepG2	33
chr3	9390811	9391811	+	LINC00263|hela|ENSG00000206573|upES	chr3	9390794	9390838	QKI|HepG2	27
chr3	9390811	9391811	+	LINC00263|hela|ENSG00000206573|upES	chr3	9391542	9391559	GTF2F1|HepG2	17
chr3	9390811	9391811	+	LINC00263|hela|ENSG00000206573|upES	chr3	9391675	9391710	YWHAG|K562	35
chr3	9390811	9391811	+	LINC00263|hela|ENSG00000206573|upES	chr3	9391561	9391678	HLTF|K562	117
chr3	9390811	9391811	+	LINC00263|hela|ENSG00000206573|upES	chr3	9391483	9391524	SLTM|K562	41
chr3	9390811	9391811	+	LINC00263|hela|ENSG00000206573|upES	chr3	9390787	9390840	DHX30|K562	29
chr3	9390811	9391811	+	LINC00263|hela|ENSG00000206573|upES	chr3	9391778	9391819	GPKOW|K562	33
chr3	9390811	9391811	+	LINC00263|hela|ENSG00000206573|upES	chr3	9391353	9391396	DDX42|K562	43
chr3	9390811	9391811	+	LINC00263|hela|ENSG00000206573|upES	chr3	9391761	9391830	UCHL5|K562	50
chr3	9390811	9391811	+	LINC00263|hela|ENSG00000206573|upES	chr3	9391218	9391228	NOLC1|K562	10
chr3	9390811	9391811	+	LINC00263|hela|ENSG00000206573|upES	chr3	9390779	9390820	TROVE2|K562	9
chr3	9390811	9391811	+	LINC00263|hela|ENSG00000206573|upES	chr3	9391507	9391579	MTPAP|K562	72
chr3	9390811	9391811	+	LINC00263|hela|ENSG00000206573|upES	chr3	9391577	9391699	UCHL5|K562	122
chr3	9390811	9391811	+	LINC00263|hela|ENSG00000206573|upES	chr3	9391014	9391029	HNRNPUL1|HepG2	15
chr3	9390811	9391811	+	LINC00263|hela|ENSG00000206573|upES	chr3	9391213	9391244	DDX24|K562	31
chr3	9390811	9391811	+	LINC00263|hela|ENSG00000206573|upES	chr3	9391221	9391228	ZRANB2|K562	7
chr3	9390811	9391811	+	LINC00263|hela|ENSG00000206573|upES	chr3	9391438	9391448	HNRNPU|K562	10
chr3	9390811	9391811	+	LINC00263|hela|ENSG00000206573|upES	chr3	9390799	9390840	AARS|K562	29
chr3	9390811	9391811	+	LINC00263|hela|ENSG00000206573|upES	chr3	9391798	9391828	SAFB2|K562	13
chr3	9390811	9391811	+	LINC00263|hela|ENSG00000206573|upES	chr3	9391540	9391556	PPIG|HepG2	16
chr3	9390811	9391811	+	LINC00263|hela|ENSG00000206573|upES	chr3	9391523	9391571	METAP2|K562	48
chr3	9390811	9391811	+	LINC00263|hela|ENSG00000206573|upES	chr3	9391478	9391532	HNRNPA1|HepG2	54
chr3	9390811	9391811	+	LINC00263|hela|ENSG00000206573|upES	chr3	9391522	9391572	RBM22|HepG2	50
chr3	9390811	9391811	+	LINC00263|hela|ENSG00000206573|upES	chr3	9391206	9391267	KHDRBS1|K562	61
chr3	9390811	9391811	+	LINC00263|hela|ENSG00000206573|upES	chr3	9391761	9391836	GPKOW|K562	50
chr3	9390811	9391811	+	LINC00263|hela|ENSG00000206573|upES	chr3	9391800	9391833	LSM11|K562	11
chr3	9390811	9391811	+	LINC00263|hela|ENSG00000206573|upES	chr3	9391216	9391236	RBM22|HepG2	20
chr3	9390811	9391811	+	LINC00263|hela|ENSG00000206573|upES	chr3	9391800	9391827	AGGF1|K562	11
chr3	9390811	9391811	+	LINC00263|hela|ENSG00000206573|upES	chr3	9391709	9391737	EFTUD2|HepG2	28
chr3	9390811	9391811	+	LINC00263|hela|ENSG00000206573|upES	chr3	9390897	9390900	RBM5|HepG2	3
chr3	9390811	9391811	+	LINC00263|hela|ENSG00000206573|upES	chr3	9391116	9391141	CDC40|HepG2	25
chr3	9390811	9391811	+	LINC00263|hela|ENSG00000206573|upES	chr3	9391511	9391573	UCHL5|K562	62
chr3	9390811	9391811	+	LINC00263|hela|ENSG00000206573|upES	chr3	9390794	9390827	HNRNPK|K562	16
chr3	9390811	9391811	+	LINC00263|hela|ENSG00000206573|upES	chr3	9391105	9391112	SRSF1|K562	7
chr3	9390811	9391811	+	LINC00263|hela|ENSG00000206573|upES	chr3	9391536	9391573	YBX3|K562	37
chr3	9390811	9391811	+	LINC00263|hela|ENSG00000206573|upES	chr3	9391058	9391087	DDX42|K562	29
chr3	9390811	9391811	+	LINC00263|hela|ENSG00000206573|upES	chr3	9391542	9391648	BUD13|K562	106
chr3	9390811	9391811	+	LINC00263|hela|ENSG00000206573|upES	chr3	9391531	9391572	DHX30|HepG2	41
chr3	9390811	9391811	+	LINC00263|hela|ENSG00000206573|upES	chr3	9391537	9391632	TROVE2|HepG2	95
chr3	9390811	9391811	+	LINC00263|hela|ENSG00000206573|upES	chr3	9391534	9391669	AGGF1|K562	135
chr3	9390811	9391811	+	LINC00263|hela|ENSG00000206573|upES	chr3	9390806	9390863	PUM2|K562	52
chr3	9390811	9391811	+	LINC00263|hela|ENSG00000206573|upES	chr3	9391079	9391137	SMNDC1|K562	58
chr3	9390811	9391811	+	LINC00263|hela|ENSG00000206573|upES	chr3	9391621	9391718	TAF15|K562	97
chr3	9390811	9391811	+	LINC00263|hela|ENSG00000206573|upES	chr3	9391026	9391049	EXOSC5|K562	23
chr3	9390811	9391811	+	LINC00263|hela|ENSG00000206573|upES	chr3	9391798	9391808	NSUN2|K562	10
chr3	9390811	9391811	+	LINC00263|hela|ENSG00000206573|upES	chr3	9391634	9391666	RBFOX2|K562	32
chr3	9390811	9391811	+	LINC00263|hela|ENSG00000206573|upES	chr3	9390801	9390813	HNRNPC|HepG2	2
chr3	9390811	9391811	+	LINC00263|hela|ENSG00000206573|upES	chr3	9391559	9391669	SRSF9|HepG2	110
chr3	9390811	9391811	+	LINC00263|hela|ENSG00000206573|upES	chr3	9391808	9391825	HNRNPUL1|HepG2	3
chr3	9390811	9391811	+	LINC00263|hela|ENSG00000206573|upES	chr3	9391763	9391833	BUD13|K562	48
chr3	9390811	9391811	+	LINC00263|hela|ENSG00000206573|upES	chr3	9391538	9391567	NKRF|HepG2	29
chr3	9390811	9391811	+	LINC00263|hela|ENSG00000206573|upES	chr3	9391808	9391828	NKRF|HepG2	3
chr3	9390811	9391811	+	LINC00263|hela|ENSG00000206573|upES	chr3	9391522	9391587	EFTUD2|K562	65
chr3	9390811	9391811	+	LINC00263|hela|ENSG00000206573|upES	chr3	9391213	9391237	AKAP8L|K562	24
chr3	9390811	9391811	+	LINC00263|hela|ENSG00000206573|upES	chr3	9391161	9391209	HNRNPU|K562	48
chr3	9390811	9391811	+	LINC00263|hela|ENSG00000206573|upES	chr3	9391535	9391603	FTO|K562	68
chr3	9390811	9391811	+	LINC00263|hela|ENSG00000206573|upES	chr3	9391607	9391629	LARP4|HepG2	22
chr3	9390811	9391811	+	LINC00263|hela|ENSG00000206573|upES	chr3	9391091	9391129	ILF3|K562	38
chr3	9390811	9391811	+	LINC00263|hela|ENSG00000206573|upES	chr3	9391685	9391705	TRA2A|K562	20
chr3	9390811	9391811	+	LINC00263|hela|ENSG00000206573|upES	chr3	9391519	9391561	CPSF6|K562	42
chr3	9390811	9391811	+	LINC00263|hela|ENSG00000206573|upES	chr3	9391728	9391776	ELAVL1|HEK293	48
chr3	9390811	9391811	+	LINC00263|hela|ENSG00000206573|upES	chr3	9391218	9391248	LARP4|K562	30
chr3	9390811	9391811	+	LINC00263|hela|ENSG00000206573|upES	chr3	9391785	9391827	PTBP1|K562	26
chr3	9390811	9391811	+	LINC00263|hela|ENSG00000206573|upES	chr3	9391527	9391588	AKAP8L|K562	61
chr3	9390811	9391811	+	LINC00263|hela|ENSG00000206573|upES	chr3	9391126	9391157	TBRG4|HepG2	31
chr3	9390811	9391811	+	LINC00263|hela|ENSG00000206573|upES	chr3	9391446	9391481	POLR2G|HepG2	35
chr3	9390811	9391811	+	LINC00263|hela|ENSG00000206573|upES	chr3	9391493	9391512	RBM15|HepG2	19
chr3	9390811	9391811	+	LINC00263|hela|ENSG00000206573|upES	chr3	9391175	9391203	DHX30|HepG2	28
chr3	9390811	9391811	+	LINC00263|hela|ENSG00000206573|upES	chr3	9391403	9391426	ILF3|HepG2	23
chr3	9390811	9391811	+	LINC00263|hela|ENSG00000206573|upES	chr3	9391347	9391375	GRSF1|HepG2	28
chr3	9390811	9391811	+	LINC00263|hela|ENSG00000206573|upES	chr3	9391449	9391475	YWHAG|K562	26
chr3	9390811	9391811	+	LINC00263|hela|ENSG00000206573|upES	chr3	9391776	9391817	TBRG4|K562	35
chr3	9390811	9391811	+	LINC00263|hela|ENSG00000206573|upES	chr3	9391626	9391726	SRSF1|K562	100
chr3	9390811	9391811	+	LINC00263|hela|ENSG00000206573|upES	chr3	9391522	9391556	GPKOW|K562	34
chr3	9390811	9391811	+	LINC00263|hela|ENSG00000206573|upES	chr3	9391492	9391522	HNRNPK|HepG2	30
chr3	9390811	9391811	+	LINC00263|hela|ENSG00000206573|upES	chr3	9391695	9391736	MTPAP|K562	41
chr3	9390811	9391811	+	LINC00263|hela|ENSG00000206573|upES	chr3	9391799	9391827	EWSR1|K562	12
chr3	9390811	9391811	+	LINC00263|hela|ENSG00000206573|upES	chr3	9391546	9391556	UCHL5|HepG2	10
chr3	9390811	9391811	+	LINC00263|hela|ENSG00000206573|upES	chr3	9391796	9391829	NOL12|HepG2	15
chr3	9390811	9391811	+	LINC00263|hela|ENSG00000206573|upES	chr3	9390881	9390996	CPSF7|HEK293	115
chr3	9390811	9391811	+	LINC00263|hela|ENSG00000206573|upES	chr3	9391566	9391608	BCCIP|HepG2	42
chr3	9390811	9391811	+	LINC00263|hela|ENSG00000206573|upES	chr3	9391476	9391524	HNRNPU|HepG2	48
chr3	9390811	9391811	+	LINC00263|hela|ENSG00000206573|upES	chr3	9391654	9391707	AGGF1|HepG2	53
chr3	9390811	9391811	+	LINC00263|hela|ENSG00000206573|upES	chr3	9391104	9391141	BUD13|HepG2	37
chr3	9390811	9391811	+	LINC00263|hela|ENSG00000206573|upES	chr3	9391603	9391631	EIF4G2|K562	28
chr3	9390811	9391811	+	LINC00263|hela|ENSG00000206573|upES	chr3	9391112	9391149	FASTKD2|HepG2	37
chr3	9390811	9391811	+	LINC00263|hela|ENSG00000206573|upES	chr3	9390800	9390836	EIF3D|HepG2	25
chr3	9390811	9391811	+	LINC00263|hela|ENSG00000206573|upES	chr3	9391530	9391571	TBRG4|K562	41
chr3	9390811	9391811	+	LINC00263|hela|ENSG00000206573|upES	chr3	9391660	9391704	TAF15|HepG2	44
chr3	9390811	9391811	+	LINC00263|hela|ENSG00000206573|upES	chr3	9391783	9391805	PPIL4|K562	22
chr3	9390811	9391811	+	LINC00263|hela|ENSG00000206573|upES	chr3	9391529	9391582	NOLC1|K562	53
chr3	9390811	9391811	+	LINC00263|hela|ENSG00000206573|upES	chr3	9391473	9391516	AUH|HepG2	43
chr3	9390811	9391811	+	LINC00263|hela|ENSG00000206573|upES	chr3	9390742	9390831	XPO5|HepG2	20
chr3	9390811	9391811	+	LINC00263|hela|ENSG00000206573|upES	chr3	9391802	9391836	EIF3D|HepG2	9
chr3	9390811	9391811	+	LINC00263|hela|ENSG00000206573|upES	chr3	9391749	9391783	NCBP2|K562	34
chr3	9390811	9391811	+	LINC00263|hela|ENSG00000206573|upES	chr3	9391575	9391609	HNRNPU|HepG2	34
chr3	9390811	9391811	+	LINC00263|hela|ENSG00000206573|upES	chr3	9391482	9391513	SRSF1|HepG2	31
chr3	9390811	9391811	+	LINC00263|hela|ENSG00000206573|upES	chr3	9390785	9390836	METAP2|K562	25
chr3	9390811	9391811	+	LINC00263|hela|ENSG00000206573|upES	chr3	9391506	9391570	LARP4|K562	64
chr3	9390811	9391811	+	LINC00263|hela|ENSG00000206573|upES	chr3	9391049	9391088	XRN2|HepG2	39
chr3	9390811	9391811	+	LINC00263|hela|ENSG00000206573|upES	chr3	9391422	9391431	HNRNPUL1|K562	9
chr3	9390811	9391811	+	LINC00263|hela|ENSG00000206573|upES	chr3	9391502	9391602	RBFOX2|K562	100
chr3	9390811	9391811	+	LINC00263|hela|ENSG00000206573|upES	chr3	9391520	9391564	EFTUD2|HepG2	44
chr3	9390811	9391811	+	LINC00263|hela|ENSG00000206573|upES	chr3	9391527	9391602	HNRNPUL1|HepG2	75
chr3	9390811	9391811	+	LINC00263|hela|ENSG00000206573|upES	chr3	9391655	9391699	RBM15|HepG2	44
chr3	9390811	9391811	+	LINC00263|hela|ENSG00000206573|upES	chr3	9391519	9391572	RBM27|K562	53
chr3	9390811	9391811	+	LINC00263|hela|ENSG00000206573|upES	chr3	9391807	9391827	CDC40|HepG2	4
chr3	9390811	9391811	+	LINC00263|hela|ENSG00000206573|upES	chr3	9391796	9391820	FAM120A|HepG2	15
chr3	9390811	9391811	+	LINC00263|hela|ENSG00000206573|upES	chr3	9391777	9391849	SLTM|K562	34
chr3	9390811	9391811	+	LINC00263|hela|ENSG00000206573|upES	chr3	9391793	9391839	RBM5|HepG2	18
chr3	9390811	9391811	+	LINC00263|hela|ENSG00000206573|upES	chr3	9391491	9391510	U2AF2|K562	19
chr3	9390811	9391811	+	LINC00263|hela|ENSG00000206573|upES	chr3	9391775	9391839	PPIG|HepG2	36
chr3	9390811	9391811	+	LINC00263|hela|ENSG00000206573|upES	chr3	9391710	9391730	NCBP2|HepG2	20
chr3	9390811	9391811	+	LINC00263|hela|ENSG00000206573|upES	chr3	9391488	9391522	HNRNPU|HepG2	34
chr3	9390811	9391811	+	LINC00263|hela|ENSG00000206573|upES	chr3	9391809	9391837	U2AF2|HepG2	2
chr3	9390811	9391811	+	LINC00263|hela|ENSG00000206573|upES	chr3	9391797	9391828	EXOSC5|K562	14
chr3	9390811	9391811	+	LINC00263|hela|ENSG00000206573|upES	chr3	9391533	9391578	KHDRBS1|K562	45
chr3	9390811	9391811	+	LINC00263|hela|ENSG00000206573|upES	chr3	9390740	9390817	HNRNPC|HepG2	6
chr3	9390811	9391811	+	LINC00263|hela|ENSG00000206573|upES	chr3	9391639	9391714	PRPF8|K562	75
chr17	8377178	8378178	+	LINC00263|hela|ENSG00000161970|upES	chr17	8377555	8377626	HLTF|K562	71
chr17	8377178	8378178	+	LINC00263|hela|ENSG00000161970|upES	chr17	8377564	8377603	GTF2F1|HepG2	39
chr17	8377178	8378178	+	LINC00263|hela|ENSG00000161970|upES	chr17	8377559	8377601	UCHL5|HepG2	42
chr17	8377178	8378178	+	LINC00263|hela|ENSG00000161970|upES	chr17	8377564	8377688	PPIG|HepG2	124
chr17	8377178	8378178	+	LINC00263|hela|ENSG00000161970|upES	chr17	8377653	8377693	METAP2|K562	40
chr17	8377178	8378178	+	LINC00263|hela|ENSG00000161970|upES	chr17	8377642	8377695	DGCR8|K562	53
chr17	8377178	8378178	+	LINC00263|hela|ENSG00000161970|upES	chr17	8377627	8377694	ILF3|K562	67
chr17	8377178	8378178	+	LINC00263|hela|ENSG00000161970|upES	chr17	8377558	8377695	DHX30|K562	137
chr17	8377178	8378178	+	LINC00263|hela|ENSG00000161970|upES	chr17	8377580	8377693	DDX55|K562	113
chr17	8377178	8378178	+	LINC00263|hela|ENSG00000161970|upES	chr17	8377559	8377631	BUD13|HepG2	72
chr17	8377178	8378178	+	LINC00263|hela|ENSG00000161970|upES	chr17	8377634	8377693	RBM22|K562	59
chr17	8377178	8378178	+	LINC00263|hela|ENSG00000161970|upES	chr17	8377555	8377617	AGGF1|K562	62
chr17	8377178	8378178	+	LINC00263|hela|ENSG00000161970|upES	chr17	8377630	8377694	MTPAP|K562	64
chr17	8377178	8378178	+	LINC00263|hela|ENSG00000161970|upES	chr17	8377554	8377701	SRSF1|K562	147
chr17	8377178	8378178	+	LINC00263|hela|ENSG00000161970|upES	chr17	8377568	8377646	YWHAG|K562	78
chr17	8377178	8378178	+	LINC00263|hela|ENSG00000161970|upES	chr17	8377555	8377630	MTPAP|K562	75
chr17	8377178	8378178	+	LINC00263|hela|ENSG00000161970|upES	chr17	8377337	8377405	CSTF2T|HepG2	68
chr17	8377178	8378178	+	LINC00263|hela|ENSG00000161970|upES	chr17	8377688	8377692	YBX3|K562	4
chr17	8377178	8378178	+	LINC00263|hela|ENSG00000161970|upES	chr17	8377558	8377693	FASTKD2|HepG2	135
chr17	8377178	8378178	+	LINC00263|hela|ENSG00000161970|upES	chr17	8377562	8377694	GRWD1|HepG2	132
chr17	8377178	8378178	+	LINC00263|hela|ENSG00000161970|upES	chr17	8377622	8377675	FAM120A|K562	53
chr17	8377178	8378178	+	LINC00263|hela|ENSG00000161970|upES	chr17	8377556	8377631	DDX55|K562	75
chr17	8377178	8378178	+	LINC00263|hela|ENSG00000161970|upES	chr17	8377615	8377678	TBRG4|K562	63
chr17	8377178	8378178	+	LINC00263|hela|ENSG00000161970|upES	chr17	8377630	8377692	NPM1|K562	62
chr17	8377178	8378178	+	LINC00263|hela|ENSG00000161970|upES	chr17	8377573	8377608	GEMIN5|K562	35
chr17	8377178	8378178	+	LINC00263|hela|ENSG00000161970|upES	chr17	8377557	8377642	DGCR8|K562	85
chr17	8377178	8378178	+	LINC00263|hela|ENSG00000161970|upES	chr17	8377775	8377805	NOLC1|K562	30
chr17	8377178	8378178	+	LINC00263|hela|ENSG00000161970|upES	chr17	8377547	8377674	POLR2G|HepG2	127
chr17	8377178	8378178	+	LINC00263|hela|ENSG00000161970|upES	chr17	8377559	8377618	DDX59|HepG2	59
chr17	8377178	8378178	+	LINC00263|hela|ENSG00000161970|upES	chr17	8377610	8377693	ZRANB2|K562	83
chr17	8377178	8378178	+	LINC00263|hela|ENSG00000161970|upES	chr17	8377571	8377705	BUD13|HepG2	134
chr17	8377178	8378178	+	LINC00263|hela|ENSG00000161970|upES	chr17	8377600	8377690	AKAP8L|K562	90
chr17	8377178	8378178	+	LINC00263|hela|ENSG00000161970|upES	chr17	8377636	8377693	SND1|HepG2	57
chr17	8377178	8378178	+	LINC00263|hela|ENSG00000161970|upES	chr17	8377561	8377600	RBM27|K562	39
chr17	8377178	8378178	+	LINC00263|hela|ENSG00000161970|upES	chr17	8377561	8377602	EIF4G1|K562	41
chr17	8377178	8378178	+	LINC00263|hela|ENSG00000161970|upES	chr17	8377642	8377694	DDX42|K562	52
chr17	8377178	8378178	+	LINC00263|hela|ENSG00000161970|upES	chr17	8377560	8377622	TROVE2|HepG2	62
chr17	8377178	8378178	+	LINC00263|hela|ENSG00000161970|upES	chr17	8377556	8377618	FTO|K562	62
chr17	8377178	8378178	+	LINC00263|hela|ENSG00000161970|upES	chr17	8377642	8377689	PUM2|K562	47
chr17	8377178	8378178	+	LINC00263|hela|ENSG00000161970|upES	chr17	8377740	8377802	HNRNPC|HeLa	62
chr17	8377178	8378178	+	LINC00263|hela|ENSG00000161970|upES	chr17	8377618	8377681	CDC40|HepG2	63
chr17	8377178	8378178	+	LINC00263|hela|ENSG00000161970|upES	chr17	8377658	8377693	SLTM|HepG2	35
chr17	8377178	8378178	+	LINC00263|hela|ENSG00000161970|upES	chr17	8377626	8377691	SUGP2|HepG2	65
chr17	8377178	8378178	+	LINC00263|hela|ENSG00000161970|upES	chr17	8377580	8377629	SMNDC1|HepG2	49
chr17	8377178	8378178	+	LINC00263|hela|ENSG00000161970|upES	chr17	8377614	8377683	RPS11|K562	69
chr17	8377178	8378178	+	LINC00263|hela|ENSG00000161970|upES	chr17	8377765	8377797	U2AF1|K562	32
chr17	8377178	8378178	+	LINC00263|hela|ENSG00000161970|upES	chr17	8377662	8377694	PCBP2|HepG2	32
chr17	8377178	8378178	+	LINC00263|hela|ENSG00000161970|upES	chr17	8377651	8377703	CSTF2|HepG2	52
chr17	8377178	8378178	+	LINC00263|hela|ENSG00000161970|upES	chr17	8377630	8377688	KHDRBS1|K562	58
chr17	8377178	8378178	+	LINC00263|hela|ENSG00000161970|upES	chr17	8377372	8377404	HNRNPC|HepG2	32
chr17	8377178	8378178	+	LINC00263|hela|ENSG00000161970|upES	chr17	8377635	8377703	CSTF2|HepG2	68
chr17	8377178	8378178	+	LINC00263|hela|ENSG00000161970|upES	chr17	8377629	8377693	RPS5|K562	64
chr17	8377178	8378178	+	LINC00263|hela|ENSG00000161970|upES	chr17	8377558	8377640	TROVE2|HepG2	82
chr17	8377178	8378178	+	LINC00263|hela|ENSG00000161970|upES	chr17	8377563	8377603	SRSF7|HepG2	40
chr17	8377178	8378178	+	LINC00263|hela|ENSG00000161970|upES	chr17	8377619	8377693	LIN28B|HepG2	74
chr17	8377178	8378178	+	LINC00263|hela|ENSG00000161970|upES	chr17	8377632	8377693	TRA2A|K562	61
chr17	8377178	8378178	+	LINC00263|hela|ENSG00000161970|upES	chr17	8377636	8377663	DDX6|HepG2	27
chr17	8377178	8378178	+	LINC00263|hela|ENSG00000161970|upES	chr17	8377598	8377630	IGF2BP2|K562	32
chr17	8377178	8378178	+	LINC00263|hela|ENSG00000161970|upES	chr17	8377592	8377687	RBFOX2|HepG2	95
chr17	8377178	8378178	+	LINC00263|hela|ENSG00000161970|upES	chr17	8377556	8377692	XRN2|K562	136
chr17	8377178	8378178	+	LINC00263|hela|ENSG00000161970|upES	chr17	8377552	8377602	XRCC6|K562	50
chr17	8377178	8378178	+	LINC00263|hela|ENSG00000161970|upES	chr17	8377562	8377639	PRPF8|HepG2	77
chr17	8377178	8378178	+	LINC00263|hela|ENSG00000161970|upES	chr17	8377577	8377632	IGF2BP1|HepG2	55
chr17	8377178	8378178	+	LINC00263|hela|ENSG00000161970|upES	chr17	8377579	8377616	NOLC1|K562	37
chr17	8377178	8378178	+	LINC00263|hela|ENSG00000161970|upES	chr17	8377632	8377693	UCHL5|K562	61
chr17	8377178	8378178	+	LINC00263|hela|ENSG00000161970|upES	chr17	8377617	8377693	DDX3X|HepG2	76
chr17	8377178	8378178	+	LINC00263|hela|ENSG00000161970|upES	chr17	8377675	8377693	FAM120A|K562	18
chr17	8377178	8378178	+	LINC00263|hela|ENSG00000161970|upES	chr17	8377589	8377650	HNRNPL|HepG2	61
chr17	8377178	8378178	+	LINC00263|hela|ENSG00000161970|upES	chr17	8377655	8377695	U2AF1|K562	40
chr17	8377178	8378178	+	LINC00263|hela|ENSG00000161970|upES	chr17	8377586	8377648	SMNDC1|HepG2	62
chr17	8377178	8378178	+	LINC00263|hela|ENSG00000161970|upES	chr17	8377635	8377657	YBX3|K562	22
chr17	8377178	8378178	+	LINC00263|hela|ENSG00000161970|upES	chr17	8377549	8377617	TROVE2|K562	68
chr17	8377178	8378178	+	LINC00263|hela|ENSG00000161970|upES	chr17	8377587	8377693	NOL12|HepG2	106
chr17	8377178	8378178	+	LINC00263|hela|ENSG00000161970|upES	chr17	8377573	8377642	FUS|HEK293	69
chr17	8377178	8378178	+	LINC00263|hela|ENSG00000161970|upES	chr17	8377566	8377668	SRSF9|HepG2	102
chr17	8377178	8378178	+	LINC00263|hela|ENSG00000161970|upES	chr17	8377612	8377694	GRWD1|HepG2	82
chr17	8377178	8378178	+	LINC00263|hela|ENSG00000161970|upES	chr17	8377568	8377648	SND1|HepG2	80
chr17	8377178	8378178	+	LINC00263|hela|ENSG00000161970|upES	chr17	8377625	8377659	SND1|K562	34
chr17	8377178	8378178	+	LINC00263|hela|ENSG00000161970|upES	chr17	8377561	8377631	DDX24|K562	70
chr17	8377178	8378178	+	LINC00263|hela|ENSG00000161970|upES	chr17	8377772	8377807	HNRNPC|HepG2	35
chr17	8377178	8378178	+	LINC00263|hela|ENSG00000161970|upES	chr17	8377640	8377694	FAM120A|HepG2	54
chr17	8377178	8378178	+	LINC00263|hela|ENSG00000161970|upES	chr17	8377550	8377630	KHDRBS1|K562	80
chr17	8377178	8378178	+	LINC00263|hela|ENSG00000161970|upES	chr17	8377624	8377674	SERBP1|K562	50
chr17	8377178	8378178	+	LINC00263|hela|ENSG00000161970|upES	chr17	8377635	8377693	SUPV3L1|HepG2	58
chr17	8377178	8378178	+	LINC00263|hela|ENSG00000161970|upES	chr17	8377639	8377697	PRPF8|HepG2	58
chr17	8377178	8378178	+	LINC00263|hela|ENSG00000161970|upES	chr17	8377610	8377652	YBX3|K562	42
chr17	8377178	8378178	+	LINC00263|hela|ENSG00000161970|upES	chr17	8377584	8377674	SLTM|HepG2	90
chr17	8377178	8378178	+	LINC00263|hela|ENSG00000161970|upES	chr17	8377558	8377694	UCHL5|HepG2	136
chr17	8377178	8378178	+	LINC00263|hela|ENSG00000161970|upES	chr17	8377640	8377709	DROSHA|K562	69
chr17	8377178	8378178	+	LINC00263|hela|ENSG00000161970|upES	chr17	8377552	8377615	HNRNPL|K562	63
chr17	8377178	8378178	+	LINC00263|hela|ENSG00000161970|upES	chr17	8377566	8377693	HNRNPA1|HepG2	127
chr17	8377178	8378178	+	LINC00263|hela|ENSG00000161970|upES	chr17	8377663	8377686	AUH|K562	23
chr17	8377178	8378178	+	LINC00263|hela|ENSG00000161970|upES	chr17	8377562	8377689	PTBP1|K562	127
chr17	8377178	8378178	+	LINC00263|hela|ENSG00000161970|upES	chr17	8377638	8377686	FXR2|K562	48
chr17	8377178	8378178	+	LINC00263|hela|ENSG00000161970|upES	chr17	8377571	8377598	GTF2F1|HepG2	27
chr17	8377178	8378178	+	LINC00263|hela|ENSG00000161970|upES	chr17	8377552	8377697	XRCC6|K562	145
chr17	8377178	8378178	+	LINC00263|hela|ENSG00000161970|upES	chr17	8377555	8377620	NSUN2|K562	65
chr17	8377178	8378178	+	LINC00263|hela|ENSG00000161970|upES	chr17	8377558	8377651	CSTF2|HepG2	93
chr17	8377178	8378178	+	LINC00263|hela|ENSG00000161970|upES	chr17	8377650	8377693	SUB1|HepG2	43
chr17	8377178	8378178	+	LINC00263|hela|ENSG00000161970|upES	chr17	8377558	8377617	MTPAP|K562	59
chr17	8377178	8378178	+	LINC00263|hela|ENSG00000161970|upES	chr17	8377555	8377640	DROSHA|K562	85
chr17	8377178	8378178	+	LINC00263|hela|ENSG00000161970|upES	chr17	8377633	8377693	DGCR8|K562	60
chr17	8377178	8378178	+	LINC00263|hela|ENSG00000161970|upES	chr17	8377555	8377687	SRSF7|K562	132
chr17	8377178	8378178	+	LINC00263|hela|ENSG00000161970|upES	chr17	8377562	8377624	NPM1|K562	62
chr17	8377178	8378178	+	LINC00263|hela|ENSG00000161970|upES	chr17	8377598	8377629	SAFB2|K562	31
chr17	8377178	8378178	+	LINC00263|hela|ENSG00000161970|upES	chr17	8377590	8377638	CSTF2T|HepG2	48
chr17	8377178	8378178	+	LINC00263|hela|ENSG00000161970|upES	chr17	8377570	8377632	U2AF2|HepG2	62
chr17	8377178	8378178	+	LINC00263|hela|ENSG00000161970|upES	chr17	8377580	8377681	DHX30|K562	101
chr17	8377178	8378178	+	LINC00263|hela|ENSG00000161970|upES	chr17	8377659	8377693	SND1|K562	34
chr17	8377178	8378178	+	LINC00263|hela|ENSG00000161970|upES	chr17	8377563	8377633	RBM5|HepG2	70
chr17	8377178	8378178	+	LINC00263|hela|ENSG00000161970|upES	chr17	8377568	8377687	DKC1|HepG2	119
chr17	8377178	8378178	+	LINC00263|hela|ENSG00000161970|upES	chr17	8377752	8377795	CSTF2|HepG2	43
chr17	8377178	8378178	+	LINC00263|hela|ENSG00000161970|upES	chr17	8377575	8377601	PPIG|HepG2	26
chr17	8377178	8378178	+	LINC00263|hela|ENSG00000161970|upES	chr17	8377563	8377626	U2AF1|HepG2	63
chr17	8377178	8378178	+	LINC00263|hela|ENSG00000161970|upES	chr17	8377604	8377692	METAP2|K562	88
chr17	8377178	8378178	+	LINC00263|hela|ENSG00000161970|upES	chr17	8377563	8377693	UPF1|K562	130
chr17	8377178	8378178	+	LINC00263|hela|ENSG00000161970|upES	chr17	8377556	8377693	TBRG4|K562	137
chr17	8377178	8378178	+	LINC00263|hela|ENSG00000161970|upES	chr17	8377557	8377600	LARP4|HepG2	43
chr17	8377178	8378178	+	LINC00263|hela|ENSG00000161970|upES	chr17	8377640	8377695	LIN28B|K562	55
chr17	8377178	8378178	+	LINC00263|hela|ENSG00000161970|upES	chr17	8377651	8377692	IGF2BP1|HepG2	41
chr17	8377178	8378178	+	LINC00263|hela|ENSG00000161970|upES	chr17	8377645	8377693	FXR2|K562	48
chr17	8377178	8378178	+	LINC00263|hela|ENSG00000161970|upES	chr17	8377561	8377690	QKI|HepG2	129
chr17	8377178	8378178	+	LINC00263|hela|ENSG00000161970|upES	chr17	8377556	8377630	HNRNPA1|HepG2	74
chr17	8377178	8378178	+	LINC00263|hela|ENSG00000161970|upES	chr17	8377628	8377698	BUD13|K562	70
chr17	8377178	8378178	+	LINC00263|hela|ENSG00000161970|upES	chr17	8377665	8377693	NPM1|K562	28
chr17	8377178	8378178	+	LINC00263|hela|ENSG00000161970|upES	chr17	8377652	8377664	DDX3X|K562	12
chr17	8377178	8378178	+	LINC00263|hela|ENSG00000161970|upES	chr17	8377555	8377690	PUS1|K562	135
chr17	8377178	8378178	+	LINC00263|hela|ENSG00000161970|upES	chr17	8377648	8377709	U2AF2|HepG2	61
chr17	8377178	8378178	+	LINC00263|hela|ENSG00000161970|upES	chr17	8377624	8377694	TROVE2|HepG2	70
chr17	8377178	8378178	+	LINC00263|hela|ENSG00000161970|upES	chr17	8377553	8377656	CSTF2T|HepG2	103
chr17	8377178	8378178	+	LINC00263|hela|ENSG00000161970|upES	chr17	8377640	8377693	SRSF7|HepG2	53
chr17	8377178	8378178	+	LINC00263|hela|ENSG00000161970|upES	chr17	8377569	8377626	FXR2|K562	57
chr17	8377178	8378178	+	LINC00263|hela|ENSG00000161970|upES	chr17	8377555	8377692	TARDBP|K562	137
chr17	8377178	8378178	+	LINC00263|hela|ENSG00000161970|upES	chr17	8377550	8377693	TNRC6A|K562	143
chr17	8377178	8378178	+	LINC00263|hela|ENSG00000161970|upES	chr17	8377553	8377693	SAFB2|K562	140
chr17	8377178	8378178	+	LINC00263|hela|ENSG00000161970|upES	chr17	8377652	8377693	AUH|HepG2	41
chr17	8377178	8378178	+	LINC00263|hela|ENSG00000161970|upES	chr17	8377557	8377692	PUM2|K562	135
chr17	8377178	8378178	+	LINC00263|hela|ENSG00000161970|upES	chr17	8377676	8377693	AUH|K562	17
chr17	8377178	8378178	+	LINC00263|hela|ENSG00000161970|upES	chr17	8377658	8377693	HNRNPL|HepG2	35
chr17	8377178	8378178	+	LINC00263|hela|ENSG00000161970|upES	chr17	8377572	8377693	XPO5|HepG2	121
chr17	8377178	8378178	+	LINC00263|hela|ENSG00000161970|upES	chr17	8377659	8377693	EFTUD2|K562	34
chr17	8377178	8378178	+	LINC00263|hela|ENSG00000161970|upES	chr17	8377653	8377692	IGF2BP1|K562	39
chr17	8377178	8378178	+	LINC00263|hela|ENSG00000161970|upES	chr17	8377548	8377623	DDX24|K562	75
chr17	8377178	8378178	+	LINC00263|hela|ENSG00000161970|upES	chr17	8377665	8377696	DDX6|K562	31
chr17	8377178	8378178	+	LINC00263|hela|ENSG00000161970|upES	chr17	8377629	8377694	EIF4G2|K562	65
chr17	8377178	8378178	+	LINC00263|hela|ENSG00000161970|upES	chr17	8377553	8377612	GRWD1|HepG2	59
chr17	8377178	8378178	+	LINC00263|hela|ENSG00000161970|upES	chr17	8377615	8377693	HNRNPL|K562	78
chr17	8377178	8378178	+	LINC00263|hela|ENSG00000161970|upES	chr17	8377604	8377658	IGF2BP2|K562	54
chr17	8377178	8378178	+	LINC00263|hela|ENSG00000161970|upES	chr17	8377611	8377691	GEMIN5|K562	80
chr17	8377178	8378178	+	LINC00263|hela|ENSG00000161970|upES	chr17	8377660	8377662	YBX3|K562	2
chr17	8377178	8378178	+	LINC00263|hela|ENSG00000161970|upES	chr17	8377625	8377685	NONO|K562	60
chr17	8377178	8378178	+	LINC00263|hela|ENSG00000161970|upES	chr17	8377546	8377597	UCHL5|K562	51
chr17	8377178	8378178	+	LINC00263|hela|ENSG00000161970|upES	chr17	8377638	8377707	SF3B4|K562	69
chr17	8377178	8378178	+	LINC00263|hela|ENSG00000161970|upES	chr17	8377628	8377680	HNRNPU|K562	52
chr17	8377178	8378178	+	LINC00263|hela|ENSG00000161970|upES	chr17	8377550	8377629	DDX6|K562	79
chr17	8377178	8378178	+	LINC00263|hela|ENSG00000161970|upES	chr17	8377631	8377695	GRSF1|HepG2	64
chr17	8377178	8378178	+	LINC00263|hela|ENSG00000161970|upES	chr17	8377963	8377999	SUPV3L1|HepG2	36
chr17	8377178	8378178	+	LINC00263|hela|ENSG00000161970|upES	chr17	8377572	8377698	TIA1|K562	126
chr17	8377178	8378178	+	LINC00263|hela|ENSG00000161970|upES	chr17	8377564	8377600	RBM22|K562	36
chr17	8377178	8378178	+	LINC00263|hela|ENSG00000161970|upES	chr17	8377660	8377693	HNRNPA1|HepG2	33
chr17	8377178	8378178	+	LINC00263|hela|ENSG00000161970|upES	chr17	8377598	8377667	EIF3H|HepG2	69
chr17	8377178	8378178	+	LINC00263|hela|ENSG00000161970|upES	chr17	8377558	8377698	PPIL4|K562	140
chr17	8377178	8378178	+	LINC00263|hela|ENSG00000161970|upES	chr17	8377633	8377691	HLTF|K562	58
chr17	8377178	8378178	+	LINC00263|hela|ENSG00000161970|upES	chr17	8377573	8377642	DGCR8|HEK293T	69
chr17	8377178	8378178	+	LINC00263|hela|ENSG00000161970|upES	chr17	8377671	8377680	YBX3|K562	9
chr17	8377178	8378178	+	LINC00263|hela|ENSG00000161970|upES	chr17	8377550	8377628	KHSRP|K562	78
chr17	8377178	8378178	+	LINC00263|hela|ENSG00000161970|upES	chr17	8377555	8377596	ZNF622|K562	41
chr17	8377178	8378178	+	LINC00263|hela|ENSG00000161970|upES	chr17	8377451	8377513	CSTF2|HepG2	62
chr17	8377178	8378178	+	LINC00263|hela|ENSG00000161970|upES	chr17	8377624	8377667	SLBP|K562	43
chr17	8377178	8378178	+	LINC00263|hela|ENSG00000161970|upES	chr17	8377582	8377638	TIA1|K562	56
chr17	8377178	8378178	+	LINC00263|hela|ENSG00000161970|upES	chr17	8377553	8377697	GPKOW|K562	144
chr17	8377178	8378178	+	LINC00263|hela|ENSG00000161970|upES	chr17	8377593	8377693	BCCIP|HepG2	100
chr17	8377178	8378178	+	LINC00263|hela|ENSG00000161970|upES	chr17	8377618	8377684	DDX59|HepG2	66
chr17	8377178	8378178	+	LINC00263|hela|ENSG00000161970|upES	chr17	8377558	8377656	RPS11|K562	98
chr17	8377178	8378178	+	LINC00263|hela|ENSG00000161970|upES	chr17	8377340	8377402	CSTF2|HepG2	62
chr17	8377178	8378178	+	LINC00263|hela|ENSG00000161970|upES	chr17	8377669	8377692	HNRNPA1|K562	23
chr17	8377178	8378178	+	LINC00263|hela|ENSG00000161970|upES	chr17	8377544	8377635	SFPQ|HepG2	91
chr17	8377178	8378178	+	LINC00263|hela|ENSG00000161970|upES	chr17	8377614	8377696	SF3B4|K562	82
chr17	8377178	8378178	+	LINC00263|hela|ENSG00000161970|upES	chr17	8377548	8377625	SND1|K562	77
chr17	8377178	8378178	+	LINC00263|hela|ENSG00000161970|upES	chr17	8377733	8377795	KHSRP|K562	62
chr17	8377178	8378178	+	LINC00263|hela|ENSG00000161970|upES	chr17	8377561	8377612	LSM11|K562	51
chr17	8377178	8378178	+	LINC00263|hela|ENSG00000161970|upES	chr17	8377622	8377692	SND1|K562	70
chr17	8377178	8378178	+	LINC00263|hela|ENSG00000161970|upES	chr17	8377738	8377757	SMNDC1|K562	19
chr17	8377178	8378178	+	LINC00263|hela|ENSG00000161970|upES	chr17	8377573	8377642	CPSF6|HEK293	69
chr17	8377178	8378178	+	LINC00263|hela|ENSG00000161970|upES	chr17	8377659	8377708	XRN2|K562	49
chr17	8377178	8378178	+	LINC00263|hela|ENSG00000161970|upES	chr17	8377558	8377605	QKI|K562	47
chr17	8377178	8378178	+	LINC00263|hela|ENSG00000161970|upES	chr17	8377585	8377704	SUPV3L1|HepG2	119
chr17	8377178	8378178	+	LINC00263|hela|ENSG00000161970|upES	chr17	8377640	8377693	GTF2F1|HepG2	53
chr17	8377178	8378178	+	LINC00263|hela|ENSG00000161970|upES	chr17	8377627	8377693	UCHL5|K562	66
chr17	8377178	8378178	+	LINC00263|hela|ENSG00000161970|upES	chr17	8377558	8377695	QKI|K562	137
chr17	8377178	8378178	+	LINC00263|hela|ENSG00000161970|upES	chr17	8377580	8377693	SUB1|HepG2	113
chr17	8377178	8378178	+	LINC00263|hela|ENSG00000161970|upES	chr17	8377552	8377621	GNL3|K562	69
chr17	8377178	8378178	+	LINC00263|hela|ENSG00000161970|upES	chr17	8377553	8377602	TBRG4|K562	49
chr17	8377178	8378178	+	LINC00263|hela|ENSG00000161970|upES	chr17	8377681	8377692	HNRNPK|HepG2	11
chr17	8377178	8378178	+	LINC00263|hela|ENSG00000161970|upES	chr17	8377651	8377693	DDX42|K562	42
chr17	8377178	8378178	+	LINC00263|hela|ENSG00000161970|upES	chr17	8377622	8377694	HNRNPL|K562	72
chr17	8377178	8378178	+	LINC00263|hela|ENSG00000161970|upES	chr17	8377554	8377598	SAFB2|K562	44
chr17	8377178	8378178	+	LINC00263|hela|ENSG00000161970|upES	chr17	8377559	8377605	GTF2F1|K562	46
chr17	8377178	8378178	+	LINC00263|hela|ENSG00000161970|upES	chr17	8377470	8377508	FMR1|K562	38
chr17	8377178	8378178	+	LINC00263|hela|ENSG00000161970|upES	chr17	8377682	8377692	HNRNPM|K562	10
chr17	8377178	8378178	+	LINC00263|hela|ENSG00000161970|upES	chr17	8377616	8377691	HNRNPUL1|K562	75
chr17	8377178	8378178	+	LINC00263|hela|ENSG00000161970|upES	chr17	8377561	8377623	LIN28B|K562	62
chr17	8377178	8378178	+	LINC00263|hela|ENSG00000161970|upES	chr17	8377561	8377698	RBFOX2|K562	137
chr17	8377178	8378178	+	LINC00263|hela|ENSG00000161970|upES	chr17	8377587	8377668	TNRC6A|K562	81
chr17	8377178	8378178	+	LINC00263|hela|ENSG00000161970|upES	chr17	8377579	8377688	HNRNPU|HepG2	109
chr17	8377178	8378178	+	LINC00263|hela|ENSG00000161970|upES	chr17	8377625	8377680	NOLC1|HepG2	55
chr17	8377178	8378178	+	LINC00263|hela|ENSG00000161970|upES	chr17	8377603	8377699	LSM11|HepG2	96
chr17	8377178	8378178	+	LINC00263|hela|ENSG00000161970|upES	chr17	8377617	8377692	IGF2BP3|HepG2	75
chr17	8377178	8378178	+	LINC00263|hela|ENSG00000161970|upES	chr17	8377565	8377581	EIF3D|HepG2	16
chr17	8377178	8378178	+	LINC00263|hela|ENSG00000161970|upES	chr17	8377643	8377682	RBM22|K562	39
chr17	8377178	8378178	+	LINC00263|hela|ENSG00000161970|upES	chr17	8377569	8377698	FKBP4|HepG2	129
chr17	8377178	8378178	+	LINC00263|hela|ENSG00000161970|upES	chr17	8377626	8377693	U2AF1|HepG2	67
chr17	8377178	8378178	+	LINC00263|hela|ENSG00000161970|upES	chr17	8377573	8377622	HNRNPA2B1|HEK293T	49
chr17	8377178	8378178	+	LINC00263|hela|ENSG00000161970|upES	chr17	8377631	8377693	HNRNPU|K562	62
chr17	8377178	8378178	+	LINC00263|hela|ENSG00000161970|upES	chr17	8377555	8377690	SRSF1|K562	135
chr17	8377178	8378178	+	LINC00263|hela|ENSG00000161970|upES	chr17	8377602	8377693	XRCC6|K562	91
chr17	8377178	8378178	+	LINC00263|hela|ENSG00000161970|upES	chr17	8377544	8377624	KHSRP|K562	80
chr17	8377178	8378178	+	LINC00263|hela|ENSG00000161970|upES	chr17	8377554	8377623	RPS3|K562	69
chr17	8377178	8378178	+	LINC00263|hela|ENSG00000161970|upES	chr17	8377330	8377392	HNRNPC|HepG2	62
chr17	8377178	8378178	+	LINC00263|hela|ENSG00000161970|upES	chr17	8377610	8377693	GEMIN5|K562	83
chr17	8377178	8378178	+	LINC00263|hela|ENSG00000161970|upES	chr17	8377438	8377513	CSTF2|HepG2	75
chr17	8377178	8378178	+	LINC00263|hela|ENSG00000161970|upES	chr17	8377566	8377703	AGGF1|HepG2	137
chr17	8377178	8378178	+	LINC00263|hela|ENSG00000161970|upES	chr17	8377569	8377658	SLTM|HepG2	89
chr17	8377178	8378178	+	LINC00263|hela|ENSG00000161970|upES	chr17	8377584	8377683	HNRNPK|K562	99
chr17	8377178	8378178	+	LINC00263|hela|ENSG00000161970|upES	chr17	8377554	8377634	TAF15|HepG2	80
chr17	8377178	8378178	+	LINC00263|hela|ENSG00000161970|upES	chr17	8377564	8377692	SRSF1|HepG2	128
chr17	8377178	8378178	+	LINC00263|hela|ENSG00000161970|upES	chr17	8377627	8377658	FMR1|K562	31
chr17	8377178	8378178	+	LINC00263|hela|ENSG00000161970|upES	chr17	8377624	8377653	SBDS|K562	29
chr17	8377178	8378178	+	LINC00263|hela|ENSG00000161970|upES	chr17	8377979	8378002	HNRNPC|HeLa	23
chr17	8377178	8378178	+	LINC00263|hela|ENSG00000161970|upES	chr17	8377586	8377684	NKRF|HepG2	98
chr17	8377178	8378178	+	LINC00263|hela|ENSG00000161970|upES	chr17	8377555	8377647	EXOSC5|K562	92
chr17	8377178	8378178	+	LINC00263|hela|ENSG00000161970|upES	chr17	8377682	8377691	HNRNPM|HepG2	9
chr17	8377178	8378178	+	LINC00263|hela|ENSG00000161970|upES	chr17	8377578	8377610	GEMIN5|K562	32
chr17	8377178	8378178	+	LINC00263|hela|ENSG00000161970|upES	chr17	8377599	8377669	NCBP2|HepG2	70
chr17	8377178	8378178	+	LINC00263|hela|ENSG00000161970|upES	chr17	8377551	8377716	CSTF2T|K562	165
chr17	8377178	8378178	+	LINC00263|hela|ENSG00000161970|upES	chr17	8377552	8377608	PPIL4|K562	56
chr17	8377178	8378178	+	LINC00263|hela|ENSG00000161970|upES	chr17	8377553	8377628	HNRNPU|K562	75
chr17	8377178	8378178	+	LINC00263|hela|ENSG00000161970|upES	chr17	8377620	8377694	RBM27|K562	74
chr17	8377178	8378178	+	LINC00263|hela|ENSG00000161970|upES	chr17	8377558	8377663	SUGP2|HepG2	105
chr17	8377178	8378178	+	LINC00263|hela|ENSG00000161970|upES	chr17	8377621	8377651	CDC40|HepG2	30
chr17	8377178	8378178	+	LINC00263|hela|ENSG00000161970|upES	chr17	8377589	8377659	XRN2|K562	70
chr17	8377178	8378178	+	LINC00263|hela|ENSG00000161970|upES	chr17	8377616	8377696	NOLC1|K562	80
chr17	8377178	8378178	+	LINC00263|hela|ENSG00000161970|upES	chr17	8377628	8377696	BUD13|K562	68
chr17	8377178	8378178	+	LINC00263|hela|ENSG00000161970|upES	chr17	8377570	8377683	GTF2F1|K562	113
chr17	8377178	8378178	+	LINC00263|hela|ENSG00000161970|upES	chr17	8377561	8377628	LSM11|K562	67
chr17	8377178	8378178	+	LINC00263|hela|ENSG00000161970|upES	chr17	8377628	8377696	LSM11|K562	68
chr17	8377178	8378178	+	LINC00263|hela|ENSG00000161970|upES	chr17	8377616	8377669	XPO5|HepG2	53
chr17	8377178	8378178	+	LINC00263|hela|ENSG00000161970|upES	chr17	8377567	8377695	DDX6|K562	128
chr17	8377178	8378178	+	LINC00263|hela|ENSG00000161970|upES	chr17	8377451	8377513	FMR1|K562	62
chr17	8377178	8378178	+	LINC00263|hela|ENSG00000161970|upES	chr17	8377597	8377627	UCHL5|K562	30
chr17	8377178	8378178	+	LINC00263|hela|ENSG00000161970|upES	chr17	8377565	8377653	METAP2|K562	88
chr17	8377178	8378178	+	LINC00263|hela|ENSG00000161970|upES	chr17	8377578	8377704	U2AF2|K562	126
chr17	8377178	8378178	+	LINC00263|hela|ENSG00000161970|upES	chr17	8377554	8377693	NCBP2|HepG2	139
chr17	8377178	8378178	+	LINC00263|hela|ENSG00000161970|upES	chr17	8377652	8377660	YBX3|K562	8
chr17	8377178	8378178	+	LINC00263|hela|ENSG00000161970|upES	chr17	8377629	8377665	DDX6|K562	36
chr17	8377178	8378178	+	LINC00263|hela|ENSG00000161970|upES	chr17	8377630	8377660	HNRNPA1|HepG2	30
chr17	8377178	8378178	+	LINC00263|hela|ENSG00000161970|upES	chr17	8377556	8377693	SRSF7|K562	137
chr17	8377178	8378178	+	LINC00263|hela|ENSG00000161970|upES	chr17	8377555	8377600	TAF15|K562	45
chr17	8377178	8378178	+	LINC00263|hela|ENSG00000161970|upES	chr17	8377569	8377655	SLTM|K562	86
chr17	8377178	8378178	+	LINC00263|hela|ENSG00000161970|upES	chr17	8377611	8377696	EIF3D|HepG2	85
chr17	8377178	8378178	+	LINC00263|hela|ENSG00000161970|upES	chr17	8377631	8377696	DDX55|K562	65
chr17	8377178	8378178	+	LINC00263|hela|ENSG00000161970|upES	chr17	8377683	8377692	IGF2BP2|K562	9
chr17	8377178	8378178	+	LINC00263|hela|ENSG00000161970|upES	chr17	8377554	8377614	RBM15|K562	60
```
