## Supplementary Files 1-11 for "Long non-coding RNA expression levels modulate cell-type specific splicing patterns by altering their interaction landscape with RNA-binding proteins": SE_proximity_RBP_binding_site_intersection.bed (part 83 of 195)

```
chr14	22951827	22952827	+	XLOC_038702|k562|ENSG00000092036|upES	chr14	22951824	22951847	KHSRP|K562	20
chr14	22951827	22952827	+	XLOC_038702|k562|ENSG00000092036|upES	chr14	22952344	22952387	ZNF622|K562	43
chr14	22951827	22952827	+	XLOC_038702|k562|ENSG00000092036|upES	chr14	22952540	22952555	FXR2|K562	15
chr14	22951827	22952827	+	XLOC_038702|k562|ENSG00000092036|upES	chr14	22952538	22952547	LARP4|HepG2	9
chr14	22951827	22952827	+	XLOC_038702|k562|ENSG00000092036|upES	chr14	22952359	22952381	RBM22|HepG2	22
chr14	22951827	22952827	+	XLOC_038702|k562|ENSG00000092036|upES	chr14	22952647	22952682	YBX3|K562	35
chr14	22951827	22952827	+	XLOC_038702|k562|ENSG00000092036|upES	chr14	22952315	22952340	NCBP2|HepG2	25
chr14	22951827	22952827	+	XLOC_038702|k562|ENSG00000092036|upES	chr14	22952568	22952569	DGCR8|HepG2	1
chr14	22951827	22952827	+	XLOC_038702|k562|ENSG00000092036|upES	chr14	22952540	22952553	BUD13|K562	13
chr14	22951827	22952827	+	XLOC_038702|k562|ENSG00000092036|upES	chr14	22952569	22952606	POLR2G|HepG2	37
chr14	22951827	22952827	+	XLOC_038702|k562|ENSG00000092036|upES	chr14	22952597	22952641	DDX6|K562	44
chr14	22951827	22952827	+	XLOC_038702|k562|ENSG00000092036|upES	chr14	22952414	22952454	LIN28B|K562	40
chr14	22951827	22952827	+	XLOC_038702|k562|ENSG00000092036|upES	chr14	22952370	22952397	DDX3X|K562	27
chr14	22951827	22952827	+	XLOC_038702|k562|ENSG00000092036|upES	chr14	22952598	22952655	MTPAP|K562	57
chr14	22951827	22952827	+	XLOC_038702|k562|ENSG00000092036|upES	chr14	22952350	22952414	SUB1|HepG2	64
chr14	22951827	22952827	+	XLOC_038702|k562|ENSG00000092036|upES	chr14	22952615	22952666	HNRNPUL1|HepG2	51
chr14	22951827	22952827	+	XLOC_038702|k562|ENSG00000092036|upES	chr14	22952573	22952676	DDX3X|K562	103
chr14	22951827	22952827	+	XLOC_038702|k562|ENSG00000092036|upES	chr14	22952432	22952460	YBX3|K562	28
chr14	22951827	22952827	+	XLOC_038702|k562|ENSG00000092036|upES	chr14	22952621	22952685	PPIG|HepG2	64
chr14	22951827	22952827	+	XLOC_038702|k562|ENSG00000092036|upES	chr14	22952327	22952393	HLTF|K562	66
chr14	22951827	22952827	+	XLOC_038702|k562|ENSG00000092036|upES	chr14	22952593	22952665	TARDBP|K562	72
chr14	22951827	22952827	+	XLOC_038702|k562|ENSG00000092036|upES	chr14	22952387	22952434	PPIL4|K562	47
chr14	22951827	22952827	+	XLOC_038702|k562|ENSG00000092036|upES	chr14	22952156	22952163	QKI|HepG2	7
chr14	22951827	22952827	+	XLOC_038702|k562|ENSG00000092036|upES	chr14	22952418	22952456	UCHL5|HepG2	38
chr14	22951827	22952827	+	XLOC_038702|k562|ENSG00000092036|upES	chr14	22952676	22952684	SAFB2|K562	8
chr14	22951827	22952827	+	XLOC_038702|k562|ENSG00000092036|upES	chr14	22952596	22952684	SUB1|HepG2	88
chr14	22951827	22952827	+	XLOC_038702|k562|ENSG00000092036|upES	chr14	22952373	22952376	SUPV3L1|HepG2	3
chr14	22951827	22952827	+	XLOC_038702|k562|ENSG00000092036|upES	chr14	22952311	22952374	MTPAP|K562	63
chr14	22951827	22952827	+	XLOC_038702|k562|ENSG00000092036|upES	chr14	22952335	22952450	GRWD1|HepG2	115
chr14	22951827	22952827	+	XLOC_038702|k562|ENSG00000092036|upES	chr14	22952540	22952557	SRSF1|HepG2	17
chr14	22951827	22952827	+	XLOC_038702|k562|ENSG00000092036|upES	chr14	22952440	22952458	HNRNPA1|K562	18
chr14	22951827	22952827	+	XLOC_038702|k562|ENSG00000092036|upES	chr14	22952633	22952690	PRPF8|K562	57
chr14	22951827	22952827	+	XLOC_038702|k562|ENSG00000092036|upES	chr14	22952327	22952357	IGF2BP1|K562	30
chr14	22951827	22952827	+	XLOC_038702|k562|ENSG00000092036|upES	chr14	22952653	22952683	ZRANB2|K562	30
chr14	22951827	22952827	+	XLOC_038702|k562|ENSG00000092036|upES	chr14	22952357	22952415	IGF2BP1|K562	58
chr14	22951827	22952827	+	XLOC_038702|k562|ENSG00000092036|upES	chr14	22952540	22952552	KHSRP|K562	12
chr14	22951827	22952827	+	XLOC_038702|k562|ENSG00000092036|upES	chr14	22952372	22952408	SMNDC1|K562	36
chr14	22951827	22952827	+	XLOC_038702|k562|ENSG00000092036|upES	chr14	22952552	22952591	IGF2BP3|HepG2	39
chr14	22951827	22952827	+	XLOC_038702|k562|ENSG00000092036|upES	chr14	22952348	22952428	BUD13|K562	80
chr14	22951827	22952827	+	XLOC_038702|k562|ENSG00000092036|upES	chr14	22952540	22952543	LIN28B|HepG2	3
chr14	22951827	22952827	+	XLOC_038702|k562|ENSG00000092036|upES	chr14	22952549	22952575	U2AF2|K562	26
chr14	22951827	22952827	+	XLOC_038702|k562|ENSG00000092036|upES	chr14	22952356	22952395	CSTF2|HepG2	39
chr14	22951827	22952827	+	XLOC_038702|k562|ENSG00000092036|upES	chr14	22952574	22952586	YBX3|K562	12
chr14	22951827	22952827	+	XLOC_038702|k562|ENSG00000092036|upES	chr14	22952587	22952630	TROVE2|K562	43
chr14	22951827	22952827	+	XLOC_038702|k562|ENSG00000092036|upES	chr14	22952388	22952442	BUD13|K562	54
chr14	22951827	22952827	+	XLOC_038702|k562|ENSG00000092036|upES	chr14	22952587	22952680	MTPAP|K562	93
chr14	22951827	22952827	+	XLOC_038702|k562|ENSG00000092036|upES	chr14	22952361	22952368	GEMIN5|K562	7
chr14	22951827	22952827	+	XLOC_038702|k562|ENSG00000092036|upES	chr14	22952368	22952414	LIN28B|K562	46
chr14	22951827	22952827	+	XLOC_038702|k562|ENSG00000092036|upES	chr14	22952345	22952369	DGCR8|K562	24
chr14	22951827	22952827	+	XLOC_038702|k562|ENSG00000092036|upES	chr14	22952362	22952385	FXR2|K562	23
chr14	22951827	22952827	+	XLOC_038702|k562|ENSG00000092036|upES	chr14	22952324	22952405	PPIG|HepG2	81
chr14	22951827	22952827	+	XLOC_038702|k562|ENSG00000092036|upES	chr14	22952586	22952629	YBX3|K562	43
chr14	22951827	22952827	+	XLOC_038702|k562|ENSG00000092036|upES	chr14	22952536	22952659	RBFOX2|K562	123
chr14	22951827	22952827	+	XLOC_038702|k562|ENSG00000092036|upES	chr14	22952405	22952460	IGF2BP2|K562	55
chr14	22951827	22952827	+	XLOC_038702|k562|ENSG00000092036|upES	chr14	22952318	22952410	UCHL5|HepG2	92
chr14	22951827	22952827	+	XLOC_038702|k562|ENSG00000092036|upES	chr14	22952594	22952634	RPS3|HepG2	40
chr14	22951827	22952827	+	XLOC_038702|k562|ENSG00000092036|upES	chr14	22952541	22952589	PPIG|HepG2	48
chr14	22951827	22952827	+	XLOC_038702|k562|ENSG00000092036|upES	chr14	22952331	22952418	UCHL5|HepG2	87
chr14	22951827	22952827	+	XLOC_038702|k562|ENSG00000092036|upES	chr14	22952350	22952443	NOLC1|K562	93
chr14	22951827	22952827	+	XLOC_038702|k562|ENSG00000092036|upES	chr14	22952163	22952184	QKI|HepG2	21
chr14	22951827	22952827	+	XLOC_038702|k562|ENSG00000092036|upES	chr14	22952540	22952578	SRSF1|K562	38
chr14	22951827	22952827	+	XLOC_038702|k562|ENSG00000092036|upES	chr14	22951956	22952002	HNRNPU|HepG2	46
chr14	22951827	22952827	+	XLOC_038702|k562|ENSG00000092036|upES	chr14	22952632	22952677	PPIG|HepG2	45
chr14	22951827	22952827	+	XLOC_038702|k562|ENSG00000092036|upES	chr14	22951934	22951989	HNRNPA1|HepG2	55
chr14	22951827	22952827	+	XLOC_038702|k562|ENSG00000092036|upES	chr14	22952298	22952418	PRPF8|K562	120
chr14	22951827	22952827	+	XLOC_038702|k562|ENSG00000092036|upES	chr14	22952638	22952700	BUD13|K562	62
chr14	22951827	22952827	+	XLOC_038702|k562|ENSG00000092036|upES	chr14	22952326	22952457	GRWD1|HepG2	131
chr14	22951827	22952827	+	XLOC_038702|k562|ENSG00000092036|upES	chr14	22952405	22952458	PPIG|HepG2	53
chr14	22951827	22952827	+	XLOC_038702|k562|ENSG00000092036|upES	chr14	22952540	22952586	UCHL5|K562	46
chr14	22951827	22952827	+	XLOC_038702|k562|ENSG00000092036|upES	chr14	22952374	22952380	NCBP2|HepG2	6
chr14	22951827	22952827	+	XLOC_038702|k562|ENSG00000092036|upES	chr14	22952540	22952590	DDX6|K562	50
chr14	22951827	22952827	+	XLOC_038702|k562|ENSG00000092036|upES	chr14	22952603	22952628	DDX24|K562	25
chr14	22951827	22952827	+	XLOC_038702|k562|ENSG00000092036|upES	chr14	22952437	22952460	FXR2|K562	23
chr14	22951827	22952827	+	XLOC_038702|k562|ENSG00000092036|upES	chr14	22952538	22952698	UCHL5|K562	160
chr14	22951827	22952827	+	XLOC_038702|k562|ENSG00000092036|upES	chr14	22952540	22952556	XRN2|K562	16
chr14	22951827	22952827	+	XLOC_038702|k562|ENSG00000092036|upES	chr14	22952540	22952663	IGF2BP1|K562	123
chr14	22951827	22952827	+	XLOC_038702|k562|ENSG00000092036|upES	chr14	22951934	22951998	HNRNPA1|HepG2	64
chr14	22951827	22952827	+	XLOC_038702|k562|ENSG00000092036|upES	chr14	22952371	22952410	CPSF6|K562	39
chr14	22951827	22952827	+	XLOC_038702|k562|ENSG00000092036|upES	chr14	22952349	22952389	NOL12|HepG2	40
chr14	22951827	22952827	+	XLOC_038702|k562|ENSG00000092036|upES	chr14	22952404	22952439	FAM120A|K562	35
chr14	22951827	22952827	+	XLOC_038702|k562|ENSG00000092036|upES	chr14	22952361	22952432	YBX3|K562	71
chr14	22951827	22952827	+	XLOC_038702|k562|ENSG00000092036|upES	chr14	22952539	22952549	CSTF2|HepG2	10
chr14	22951827	22952827	+	XLOC_038702|k562|ENSG00000092036|upES	chr14	22952540	22952600	IGF2BP1|HepG2	60
chr14	22951827	22952827	+	XLOC_038702|k562|ENSG00000092036|upES	chr14	22952650	22952700	LSM11|HepG2	50
chr14	22951827	22952827	+	XLOC_038702|k562|ENSG00000092036|upES	chr14	22952555	22952595	NCBP2|HepG2	40
chr14	22951827	22952827	+	XLOC_038702|k562|ENSG00000092036|upES	chr14	22952640	22952689	METAP2|K562	49
chr14	22951827	22952827	+	XLOC_038702|k562|ENSG00000092036|upES	chr14	22952659	22952685	BUD13|HepG2	26
chr14	22951827	22952827	+	XLOC_038702|k562|ENSG00000092036|upES	chr14	22952540	22952555	NCBP2|HepG2	15
chr14	22951827	22952827	+	XLOC_038702|k562|ENSG00000092036|upES	chr14	22952340	22952393	PPIL4|K562	53
chr14	22951827	22952827	+	XLOC_038702|k562|ENSG00000092036|upES	chr14	22952356	22952383	U2AF1|HepG2	27
chr14	22951827	22952827	+	XLOC_038702|k562|ENSG00000092036|upES	chr14	22952406	22952448	METAP2|K562	42
chr14	22951827	22952827	+	XLOC_038702|k562|ENSG00000092036|upES	chr14	22952340	22952426	YBX3|K562	86
chr14	22951827	22952827	+	XLOC_038702|k562|ENSG00000092036|upES	chr14	22952660	22952679	RBFOX2|K562	19
chr14	22951827	22952827	+	XLOC_038702|k562|ENSG00000092036|upES	chr14	22952546	22952575	LIN28B|K562	29
chr14	22951827	22952827	+	XLOC_038702|k562|ENSG00000092036|upES	chr14	22952327	22952435	MTPAP|K562	108
chr14	22951827	22952827	+	XLOC_038702|k562|ENSG00000092036|upES	chr14	22951967	22951998	TAF15|K562	31
chr14	22951827	22952827	+	XLOC_038702|k562|ENSG00000092036|upES	chr14	22952397	22952420	GTF2F1|K562	23
chr14	22951827	22952827	+	XLOC_038702|k562|ENSG00000092036|upES	chr14	22952539	22952621	PPIG|HepG2	82
chr14	22951827	22952827	+	XLOC_038702|k562|ENSG00000092036|upES	chr14	22952540	22952565	SRSF1|K562	25
chr14	22951827	22952827	+	XLOC_038702|k562|ENSG00000092036|upES	chr14	22952543	22952600	FXR1|K562	57
chr14	22951827	22952827	+	XLOC_038702|k562|ENSG00000092036|upES	chr14	22952317	22952333	TROVE2|HepG2	16
chr14	22951827	22952827	+	XLOC_038702|k562|ENSG00000092036|upES	chr14	22952633	22952686	UCHL5|HepG2	53
chr1	110405817	110406817	+	XLOC_038702|k562|ENSG00000134248|upES	chr1	110406353	110406383	EIF3H|HepG2	30
chr1	110405817	110406817	+	XLOC_038702|k562|ENSG00000134248|upES	chr1	110406317	110406326	DDX42|K562	9
chr1	110405817	110406817	+	XLOC_038702|k562|ENSG00000134248|upES	chr1	110406307	110406360	EFTUD2|HepG2	53
chr1	110405817	110406817	+	XLOC_038702|k562|ENSG00000134248|upES	chr1	110406311	110406393	BUD13|HepG2	82
chr1	110405817	110406817	+	XLOC_038702|k562|ENSG00000134248|upES	chr1	110406317	110406380	DGCR8|HepG2	63
chr1	110405817	110406817	+	XLOC_038702|k562|ENSG00000134248|upES	chr1	110406317	110406352	HNRNPUL1|K562	35
chr1	110405817	110406817	+	XLOC_038702|k562|ENSG00000134248|upES	chr1	110406317	110406347	NKRF|HepG2	30
chr1	110405817	110406817	+	XLOC_038702|k562|ENSG00000134248|upES	chr1	110406350	110406381	DDX3X|HepG2	31
chr1	110405817	110406817	+	XLOC_038702|k562|ENSG00000134248|upES	chr1	110406255	110406364	EFTUD2|K562	109
chr1	110405817	110406817	+	XLOC_038702|k562|ENSG00000134248|upES	chr1	110406324	110406378	EFTUD2|K562	54
chr1	110405817	110406817	+	XLOC_038702|k562|ENSG00000134248|upES	chr1	110406315	110406335	ZNF622|K562	20
chr1	110405817	110406817	+	XLOC_038702|k562|ENSG00000134248|upES	chr1	110406019	110406048	LSM11|K562	29
chr1	110405817	110406817	+	XLOC_038702|k562|ENSG00000134248|upES	chr1	110406317	110406324	FMR1|K562	7
chr1	110405817	110406817	+	XLOC_038702|k562|ENSG00000134248|upES	chr1	110406317	110406335	DDX59|HepG2	18
chr1	110405817	110406817	+	XLOC_038702|k562|ENSG00000134248|upES	chr1	110406316	110406334	DDX55|K562	18
chr1	110405817	110406817	+	XLOC_038702|k562|ENSG00000134248|upES	chr1	110406317	110406324	PUM2|K562	7
chr1	110405817	110406817	+	XLOC_038702|k562|ENSG00000134248|upES	chr1	110406314	110406379	DROSHA|K562	65
chr1	110405817	110406817	+	XLOC_038702|k562|ENSG00000134248|upES	chr1	110406360	110406381	GRWD1|HepG2	21
chr1	110405817	110406817	+	XLOC_038702|k562|ENSG00000134248|upES	chr1	110406369	110406380	SLTM|K562	11
chr1	110405817	110406817	+	XLOC_038702|k562|ENSG00000134248|upES	chr1	110406317	110406374	AKAP8L|K562	57
chr1	110405817	110406817	+	XLOC_038702|k562|ENSG00000134248|upES	chr1	110406317	110406364	TROVE2|K562	47
chr1	110405817	110406817	+	XLOC_038702|k562|ENSG00000134248|upES	chr1	110406349	110406380	DDX6|K562	31
chr1	110405817	110406817	+	XLOC_038702|k562|ENSG00000134248|upES	chr1	110406317	110406392	GEMIN5|K562	75
chr1	110405817	110406817	+	XLOC_038702|k562|ENSG00000134248|upES	chr1	110406317	110406348	QKI|K562	31
chr1	110405817	110406817	+	XLOC_038702|k562|ENSG00000134248|upES	chr1	110406365	110406392	GPKOW|K562	27
chr1	110405817	110406817	+	XLOC_038702|k562|ENSG00000134248|upES	chr1	110406320	110406349	NKRF|HepG2	29
chr1	110405817	110406817	+	XLOC_038702|k562|ENSG00000134248|upES	chr1	110406314	110406355	DDX55|HepG2	41
chr1	110405817	110406817	+	XLOC_038702|k562|ENSG00000134248|upES	chr1	110406316	110406340	FTO|K562	24
chr1	110405817	110406817	+	XLOC_038702|k562|ENSG00000134248|upES	chr1	110406193	110406218	PRPF8|K562	25
chr1	110405817	110406817	+	XLOC_038702|k562|ENSG00000134248|upES	chr1	110406386	110406423	SF3A3|HepG2	37
chr1	110405817	110406817	+	XLOC_038702|k562|ENSG00000134248|upES	chr1	110406315	110406324	U2AF2|HepG2	9
chr1	110405817	110406817	+	XLOC_038702|k562|ENSG00000134248|upES	chr1	110406369	110406380	RBM22|K562	11
chr1	110405817	110406817	+	XLOC_038702|k562|ENSG00000134248|upES	chr1	110406317	110406344	LARP4|K562	27
chr1	110405817	110406817	+	XLOC_038702|k562|ENSG00000134248|upES	chr1	110406316	110406345	LSM11|K562	29
chr1	110405817	110406817	+	XLOC_038702|k562|ENSG00000134248|upES	chr1	110406337	110406379	DDX6|K562	42
chr1	110405817	110406817	+	XLOC_038702|k562|ENSG00000134248|upES	chr1	110406350	110406380	CPSF6|K562	30
chr1	110405817	110406817	+	XLOC_038702|k562|ENSG00000134248|upES	chr1	110406365	110406380	EIF4G2|K562	15
chr1	110405817	110406817	+	XLOC_038702|k562|ENSG00000134248|upES	chr1	110406317	110406354	ILF3|K562	37
chr1	110405817	110406817	+	XLOC_038702|k562|ENSG00000134248|upES	chr1	110406317	110406336	LIN28B|K562	19
chr1	110405817	110406817	+	XLOC_038702|k562|ENSG00000134248|upES	chr1	110406313	110406357	UCHL5|K562	44
chr1	110405817	110406817	+	XLOC_038702|k562|ENSG00000134248|upES	chr1	110406317	110406329	HNRNPA1|K562	12
chr1	110405817	110406817	+	XLOC_038702|k562|ENSG00000134248|upES	chr1	110406317	110406380	DDX3X|K562	63
chr1	110405817	110406817	+	XLOC_038702|k562|ENSG00000134248|upES	chr1	110406317	110406331	TROVE2|K562	14
chr1	110405817	110406817	+	XLOC_038702|k562|ENSG00000134248|upES	chr1	110406311	110406360	SMNDC1|K562	49
chr1	110405817	110406817	+	XLOC_038702|k562|ENSG00000134248|upES	chr1	110406317	110406333	GEMIN5|K562	16
chr1	110405817	110406817	+	XLOC_038702|k562|ENSG00000134248|upES	chr1	110406777	110406819	SF3B1|K562	40
chr1	110405817	110406817	+	XLOC_038702|k562|ENSG00000134248|upES	chr1	110406378	110406380	ILF3|K562	2
chr1	110405817	110406817	+	XLOC_038702|k562|ENSG00000134248|upES	chr1	110406374	110406380	XRN2|K562	6
chr1	110405817	110406817	+	XLOC_038702|k562|ENSG00000134248|upES	chr1	110406315	110406385	UCHL5|HepG2	70
chr1	110405817	110406817	+	XLOC_038702|k562|ENSG00000134248|upES	chr1	110406366	110406378	HNRNPUL1|HepG2	12
chr1	110405817	110406817	+	XLOC_038702|k562|ENSG00000134248|upES	chr1	110406377	110406380	GTF2F1|K562	3
chr1	110405817	110406817	+	XLOC_038702|k562|ENSG00000134248|upES	chr1	110406375	110406380	DDX24|K562	5
chr1	110405817	110406817	+	XLOC_038702|k562|ENSG00000134248|upES	chr1	110406355	110406398	PPIG|HepG2	43
chr1	110405817	110406817	+	XLOC_038702|k562|ENSG00000134248|upES	chr1	110406317	110406327	EXOSC5|K562	10
chr1	110405817	110406817	+	XLOC_038702|k562|ENSG00000134248|upES	chr1	110406352	110406417	U2AF2|HepG2	65
chr1	110405817	110406817	+	XLOC_038702|k562|ENSG00000134248|upES	chr1	110406369	110406380	TARDBP|K562	11
chr1	110405817	110406817	+	XLOC_038702|k562|ENSG00000134248|upES	chr1	110406181	110406232	HNRNPL|K562	51
chr1	110405817	110406817	+	XLOC_038702|k562|ENSG00000134248|upES	chr1	110406317	110406326	TRA2A|K562	9
chr1	110405817	110406817	+	XLOC_038702|k562|ENSG00000134248|upES	chr1	110406280	110406327	PRPF8|HepG2	47
chr1	110405817	110406817	+	XLOC_038702|k562|ENSG00000134248|upES	chr1	110406326	110406389	NONO|K562	63
chr1	110405817	110406817	+	XLOC_038702|k562|ENSG00000134248|upES	chr1	110406315	110406350	CPSF6|K562	35
chr1	110405817	110406817	+	XLOC_038702|k562|ENSG00000134248|upES	chr1	110406317	110406345	DDX55|K562	28
chr1	110405817	110406817	+	XLOC_038702|k562|ENSG00000134248|upES	chr1	110406316	110406357	ILF3|K562	41
chr1	110405817	110406817	+	XLOC_038702|k562|ENSG00000134248|upES	chr1	110406357	110406407	U2AF2|HepG2	50
chr1	110405817	110406817	+	XLOC_038702|k562|ENSG00000134248|upES	chr1	110406317	110406327	RPS3|K562	10
chr1	110405817	110406817	+	XLOC_038702|k562|ENSG00000134248|upES	chr1	110406317	110406318	SRSF1|HepG2	1
chr1	110405817	110406817	+	XLOC_038702|k562|ENSG00000134248|upES	chr1	110406482	110406517	XRCC6|K562	35
chr1	110405817	110406817	+	XLOC_038702|k562|ENSG00000134248|upES	chr1	110406353	110406374	SUB1|HepG2	21
chr1	110405817	110406817	+	XLOC_038702|k562|ENSG00000134248|upES	chr1	110406351	110406412	BUD13|K562	61
chr1	110405817	110406817	+	XLOC_038702|k562|ENSG00000134248|upES	chr1	110406787	110406822	PRPF8|K562	30
chr1	110405817	110406817	+	XLOC_038702|k562|ENSG00000134248|upES	chr1	110406354	110406422	U2AF2|K562	68
chr1	110405817	110406817	+	XLOC_038702|k562|ENSG00000134248|upES	chr1	110406325	110406359	UPF1|K562	34
chr1	110405817	110406817	+	XLOC_038702|k562|ENSG00000134248|upES	chr1	110406360	110406380	IGF2BP1|K562	20
chr1	110405817	110406817	+	XLOC_038702|k562|ENSG00000134248|upES	chr1	110406314	110406334	GRWD1|HepG2	20
chr1	110405817	110406817	+	XLOC_038702|k562|ENSG00000134248|upES	chr1	110406313	110406328	SRSF7|K562	15
chr1	110405817	110406817	+	XLOC_038702|k562|ENSG00000134248|upES	chr1	110406317	110406322	SRSF1|HepG2	5
chr1	110405817	110406817	+	XLOC_038702|k562|ENSG00000134248|upES	chr1	110406345	110406381	RBM15|K562	36
chr1	110405817	110406817	+	XLOC_038702|k562|ENSG00000134248|upES	chr1	110406317	110406342	MTPAP|K562	25
chr1	110405817	110406817	+	XLOC_038702|k562|ENSG00000134248|upES	chr1	110406313	110406355	PPIG|HepG2	42
chr1	110405817	110406817	+	XLOC_038702|k562|ENSG00000134248|upES	chr1	110406317	110406323	PUS1|K562	6
chr1	110405817	110406817	+	XLOC_038702|k562|ENSG00000134248|upES	chr1	110406183	110406215	EFTUD2|K562	32
chr1	110405817	110406817	+	XLOC_038702|k562|ENSG00000134248|upES	chr1	110406782	110406792	AARS|K562	10
chr1	110405817	110406817	+	XLOC_038702|k562|ENSG00000134248|upES	chr1	110406350	110406373	RPS5|HepG2	23
chr1	110405817	110406817	+	XLOC_038702|k562|ENSG00000134248|upES	chr1	110406314	110406347	CDC40|HepG2	33
chr1	110405817	110406817	+	XLOC_038702|k562|ENSG00000134248|upES	chr1	110406322	110406351	NOLC1|K562	29
chr1	110405817	110406817	+	XLOC_038702|k562|ENSG00000134248|upES	chr1	110406348	110406378	DDX55|K562	30
chr1	110405817	110406817	+	XLOC_038702|k562|ENSG00000134248|upES	chr1	110406188	110406201	PRPF8|K562	13
chr1	110405817	110406817	+	XLOC_038702|k562|ENSG00000134248|upES	chr1	110406317	110406323	RBFOX2|K562	6
chr1	110405817	110406817	+	XLOC_038702|k562|ENSG00000134248|upES	chr1	110406771	110406823	HNRNPC|HepG2	46
chr1	110405817	110406817	+	XLOC_038702|k562|ENSG00000134248|upES	chr1	110406382	110406418	ZRANB2|K562	36
chr1	110405817	110406817	+	XLOC_038702|k562|ENSG00000134248|upES	chr1	110406314	110406347	FXR1|K562	33
chr1	110405817	110406817	+	XLOC_038702|k562|ENSG00000134248|upES	chr1	110406386	110406458	SF3B4|K562	72
chr1	110405817	110406817	+	XLOC_038702|k562|ENSG00000134248|upES	chr1	110406365	110406380	EWSR1|K562	15
chr1	110405817	110406817	+	XLOC_038702|k562|ENSG00000134248|upES	chr1	110406344	110406380	DROSHA|K562	36
chr1	110405817	110406817	+	XLOC_038702|k562|ENSG00000134248|upES	chr1	110406197	110406215	XRCC6|K562	18
chr1	110405817	110406817	+	XLOC_038702|k562|ENSG00000134248|upES	chr1	110406803	110406813	HNRNPU|K562	10
chr1	110405817	110406817	+	XLOC_038702|k562|ENSG00000134248|upES	chr1	110406350	110406391	SRSF1|K562	41
chr1	110405817	110406817	+	XLOC_038702|k562|ENSG00000134248|upES	chr1	110406317	110406341	IGF2BP1|K562	24
chr1	110405817	110406817	+	XLOC_038702|k562|ENSG00000134248|upES	chr1	110406317	110406332	SMNDC1|HepG2	15
chr1	110405817	110406817	+	XLOC_038702|k562|ENSG00000134248|upES	chr1	110406783	110406888	HNRNPC|HepG2	34
chr1	110405817	110406817	+	XLOC_038702|k562|ENSG00000134248|upES	chr1	110406316	110406339	LSM11|HepG2	23
chr1	110405817	110406817	+	XLOC_038702|k562|ENSG00000134248|upES	chr1	110406370	110406378	METAP2|K562	8
chr1	110405817	110406817	+	XLOC_038702|k562|ENSG00000134248|upES	chr1	110406357	110406383	DGCR8|HepG2	26
chr1	110405817	110406817	+	XLOC_038702|k562|ENSG00000134248|upES	chr1	110406322	110406346	METAP2|K562	24
chr1	110405817	110406817	+	XLOC_038702|k562|ENSG00000134248|upES	chr1	110405875	110405957	HNRNPL|K562	82
chr1	110405817	110406817	+	XLOC_038702|k562|ENSG00000134248|upES	chr1	110406357	110406380	TRA2A|HepG2	23
chr1	110405817	110406817	+	XLOC_038702|k562|ENSG00000134248|upES	chr1	110406345	110406384	XRCC6|K562	39
chr1	110405817	110406817	+	XLOC_038702|k562|ENSG00000134248|upES	chr1	110406317	110406362	PTBP1|HepG2	45
chr1	110405817	110406817	+	XLOC_038702|k562|ENSG00000134248|upES	chr1	110406321	110406356	CDC40|HepG2	35
chr1	110405817	110406817	+	XLOC_038702|k562|ENSG00000134248|upES	chr1	110406788	110406812	SMNDC1|K562	24
chr1	110405817	110406817	+	XLOC_038702|k562|ENSG00000134248|upES	chr1	110406317	110406380	AGGF1|K562	63
chr1	110405817	110406817	+	XLOC_038702|k562|ENSG00000134248|upES	chr1	110406358	110406385	RBFOX2|K562	27
chr1	110405817	110406817	+	XLOC_038702|k562|ENSG00000134248|upES	chr1	110406792	110406823	AARS|K562	25
chr1	110405817	110406817	+	XLOC_038702|k562|ENSG00000134248|upES	chr1	110406364	110406380	DHX30|HepG2	16
chr1	110405817	110406817	+	XLOC_038702|k562|ENSG00000134248|upES	chr1	110406185	110406232	AKAP8L|K562	47
chr1	110405817	110406817	+	XLOC_038702|k562|ENSG00000134248|upES	chr1	110406382	110406416	SF3B4|HepG2	34
chr1	110405817	110406817	+	XLOC_038702|k562|ENSG00000134248|upES	chr1	110406360	110406380	SAFB2|K562	20
chr1	110405817	110406817	+	XLOC_038702|k562|ENSG00000134248|upES	chr1	110406253	110406323	PRPF8|K562	70
chr1	110405817	110406817	+	XLOC_038702|k562|ENSG00000134248|upES	chr1	110406309	110406349	NCBP2|HepG2	40
chr1	110405817	110406817	+	XLOC_038702|k562|ENSG00000134248|upES	chr1	110406314	110406344	UCHL5|K562	30
chr1	110405817	110406817	+	XLOC_038702|k562|ENSG00000134248|upES	chr1	110405894	110405899	ZRANB2|K562	5
chr1	110405817	110406817	+	XLOC_038702|k562|ENSG00000134248|upES	chr1	110406337	110406422	U2AF1|K562	85
chr1	110405817	110406817	+	XLOC_038702|k562|ENSG00000134248|upES	chr1	110406198	110406217	TIA1|K562	19
chr1	110405817	110406817	+	XLOC_038702|k562|ENSG00000134248|upES	chr1	110406193	110406221	BUD13|K562	28
chr1	110405817	110406817	+	XLOC_038702|k562|ENSG00000134248|upES	chr1	110406309	110406340	BUD13|K562	31
chr1	110405817	110406817	+	XLOC_038702|k562|ENSG00000134248|upES	chr1	110406317	110406380	RBM22|HepG2	63
chr1	110405817	110406817	+	XLOC_038702|k562|ENSG00000134248|upES	chr1	110406349	110406380	CPSF6|K562	31
chr1	110405817	110406817	+	XLOC_038702|k562|ENSG00000134248|upES	chr1	110405825	110405907	ILF3|HepG2	82
chr1	110405817	110406817	+	XLOC_038702|k562|ENSG00000134248|upES	chr1	110406317	110406380	EIF3D|HepG2	63
chr1	110405817	110406817	+	XLOC_038702|k562|ENSG00000134248|upES	chr1	110406320	110406360	TAF15|K562	40
chr1	110405817	110406817	+	XLOC_038702|k562|ENSG00000134248|upES	chr1	110406204	110406227	HNRNPC|HepG2	23
chr1	110405817	110406817	+	XLOC_038702|k562|ENSG00000134248|upES	chr1	110406316	110406349	RBM15|K562	33
chr1	110405817	110406817	+	XLOC_038702|k562|ENSG00000134248|upES	chr1	110406325	110406384	PTBP1|K562	59
chr1	110405817	110406817	+	XLOC_038702|k562|ENSG00000134248|upES	chr1	110406317	110406330	EIF3D|HepG2	13
chr1	110405817	110406817	+	XLOC_038702|k562|ENSG00000134248|upES	chr1	110406320	110406426	U2AF2|K562	106
chr1	110405817	110406817	+	XLOC_038702|k562|ENSG00000134248|upES	chr1	110406316	110406331	NONO|K562	15
chr1	110405817	110406817	+	XLOC_038702|k562|ENSG00000134248|upES	chr1	110406342	110406381	MTPAP|K562	39
chr1	110405817	110406817	+	XLOC_038702|k562|ENSG00000134248|upES	chr1	110406317	110406339	RPS3|HepG2	22
chr1	110405817	110406817	+	XLOC_038702|k562|ENSG00000134248|upES	chr1	110406390	110406413	PRPF8|HepG2	23
chr1	110405817	110406817	+	XLOC_038702|k562|ENSG00000134248|upES	chr1	110406317	110406323	SRSF9|HepG2	6
chr1	110405817	110406817	+	XLOC_038702|k562|ENSG00000134248|upES	chr1	110406196	110406218	TIA1|K562	22
chr1	110405817	110406817	+	XLOC_038702|k562|ENSG00000134248|upES	chr1	110406349	110406385	DDX24|K562	36
chr1	110405817	110406817	+	XLOC_038702|k562|ENSG00000134248|upES	chr1	110406352	110406380	RBM5|HepG2	28
chr1	110405817	110406817	+	XLOC_038702|k562|ENSG00000134248|upES	chr1	110406317	110406330	DDX6|HepG2	13
chr1	110405817	110406817	+	XLOC_038702|k562|ENSG00000134248|upES	chr1	110406317	110406395	PPIG|HepG2	78
chr1	110405817	110406817	+	XLOC_038702|k562|ENSG00000134248|upES	chr1	110406317	110406333	DDX24|K562	16
chr1	110405817	110406817	+	XLOC_038702|k562|ENSG00000134248|upES	chr1	110405839	110405886	DHX30|K562	47
chr1	110405817	110406817	+	XLOC_038702|k562|ENSG00000134248|upES	chr1	110406317	110406332	SAFB2|K562	15
chr1	110405817	110406817	+	XLOC_038702|k562|ENSG00000134248|upES	chr1	110406317	110406327	EIF4G2|K562	10
chr1	110405817	110406817	+	XLOC_038702|k562|ENSG00000134248|upES	chr1	110406291	110406391	BUD13|HepG2	100
chr1	110405817	110406817	+	XLOC_038702|k562|ENSG00000134248|upES	chr1	110406344	110406361	YBX3|K562	17
chr1	110405817	110406817	+	XLOC_038702|k562|ENSG00000134248|upES	chr1	110406314	110406386	UCHL5|HepG2	72
chr1	110405817	110406817	+	XLOC_038702|k562|ENSG00000134248|upES	chr1	110406492	110406524	HNRNPC|HepG2	32
chr1	110405817	110406817	+	XLOC_038702|k562|ENSG00000134248|upES	chr1	110406334	110406381	GRWD1|HepG2	47
chr1	110405817	110406817	+	XLOC_038702|k562|ENSG00000134248|upES	chr1	110406317	110406412	U2AF1|HepG2	95
chr1	110405817	110406817	+	XLOC_038702|k562|ENSG00000134248|upES	chr1	110406309	110406340	RBM15|K562	31
chr1	110405817	110406817	+	XLOC_038702|k562|ENSG00000134248|upES	chr1	110405998	110406043	KHDRBS1|K562	45
chr1	110405817	110406817	+	XLOC_038702|k562|ENSG00000134248|upES	chr1	110406342	110406379	LSM11|HepG2	37
chr1	110405817	110406817	+	XLOC_038702|k562|ENSG00000134248|upES	chr1	110406196	110406208	EIF3D|HepG2	12
chr1	110405817	110406817	+	XLOC_038702|k562|ENSG00000134248|upES	chr1	110406317	110406328	DDX3X|HepG2	11
chr1	110405817	110406817	+	XLOC_038702|k562|ENSG00000134248|upES	chr1	110406359	110406380	HLTF|K562	21
chr1	110405817	110406817	+	XLOC_038702|k562|ENSG00000134248|upES	chr1	110406316	110406338	ZNF622|K562	22
chr1	110405817	110406817	+	XLOC_038702|k562|ENSG00000134248|upES	chr1	110406317	110406326	IGF2BP2|K562	9
chr1	110405817	110406817	+	XLOC_038702|k562|ENSG00000134248|upES	chr1	110405912	110405944	EFTUD2|K562	32
chr1	110405817	110406817	+	XLOC_038702|k562|ENSG00000134248|upES	chr1	110406315	110406348	KHDRBS1|K562	33
chr1	110405817	110406817	+	XLOC_038702|k562|ENSG00000134248|upES	chr1	110406317	110406331	LARP4|K562	14
chr1	110405817	110406817	+	XLOC_038702|k562|ENSG00000134248|upES	chr1	110406330	110406370	EIF3D|HepG2	40
chr1	110405817	110406817	+	XLOC_038702|k562|ENSG00000134248|upES	chr1	110406358	110406380	GRSF1|HepG2	22
chr1	110405817	110406817	+	XLOC_038702|k562|ENSG00000134248|upES	chr1	110406321	110406382	FAM120A|K562	61
chr1	110405817	110406817	+	XLOC_038702|k562|ENSG00000134248|upES	chr1	110406317	110406366	DDX3X|K562	49
chr1	110405817	110406817	+	XLOC_038702|k562|ENSG00000134248|upES	chr1	110406355	110406464	SF3B4|K562	109
chr1	110405817	110406817	+	XLOC_038702|k562|ENSG00000134248|upES	chr1	110406335	110406394	ZNF622|K562	59
chr1	110405817	110406817	+	XLOC_038702|k562|ENSG00000134248|upES	chr1	110406236	110406329	KHSRP|K562	93
chr1	110405817	110406817	+	XLOC_038702|k562|ENSG00000134248|upES	chr1	110406316	110406380	SND1|K562	64
chr1	110405817	110406817	+	XLOC_038702|k562|ENSG00000134248|upES	chr1	110406317	110406365	NCBP2|K562	48
chr1	110405817	110406817	+	XLOC_038702|k562|ENSG00000134248|upES	chr1	110406317	110406324	BCCIP|HepG2	7
chr1	110405817	110406817	+	XLOC_038702|k562|ENSG00000134248|upES	chr1	110406356	110406395	DDX6|HepG2	39
chr1	110405817	110406817	+	XLOC_038702|k562|ENSG00000134248|upES	chr1	110405925	110405950	SMNDC1|K562	25
chr1	110405817	110406817	+	XLOC_038702|k562|ENSG00000134248|upES	chr1	110406339	110406390	AGGF1|K562	51
chr1	110405817	110406817	+	XLOC_038702|k562|ENSG00000134248|upES	chr1	110406355	110406380	DDX55|HepG2	25
chr1	110405817	110406817	+	XLOC_038702|k562|ENSG00000134248|upES	chr1	110406317	110406371	RBM22|HepG2	54
chr1	110405817	110406817	+	XLOC_038702|k562|ENSG00000134248|upES	chr1	110406317	110406323	HNRNPU|K562	6
chr1	110405817	110406817	+	XLOC_038702|k562|ENSG00000134248|upES	chr1	110406317	110406321	CPSF6|K562	4
chr1	110405817	110406817	+	XLOC_038702|k562|ENSG00000134248|upES	chr1	110406036	110406047	HNRNPU|K562	11
chr1	110405817	110406817	+	XLOC_038702|k562|ENSG00000134248|upES	chr1	110406317	110406397	LSM11|HepG2	80
chr1	110405817	110406817	+	XLOC_038702|k562|ENSG00000134248|upES	chr1	110406327	110406363	PTBP1|K562	36
chr1	110405817	110406817	+	XLOC_038702|k562|ENSG00000134248|upES	chr1	110406379	110406463	SMNDC1|K562	84
chr1	110405817	110406817	+	XLOC_038702|k562|ENSG00000134248|upES	chr1	110406254	110406308	KHSRP|K562	54
chr1	110405817	110406817	+	XLOC_038702|k562|ENSG00000134248|upES	chr1	110406253	110406269	TIA1|K562	16
chr1	110405817	110406817	+	XLOC_038702|k562|ENSG00000134248|upES	chr1	110406191	110406218	RBFOX2|K562	27
chr1	110405817	110406817	+	XLOC_038702|k562|ENSG00000134248|upES	chr1	110406315	110406380	NCBP2|HepG2	65
chr1	110405817	110406817	+	XLOC_038702|k562|ENSG00000134248|upES	chr1	110406311	110406343	SRSF1|K562	32
chr1	110405817	110406817	+	XLOC_038702|k562|ENSG00000134248|upES	chr1	110406317	110406327	NCBP2|K562	10
chr1	110405817	110406817	+	XLOC_038702|k562|ENSG00000134248|upES	chr1	110406371	110406379	DDX3X|HepG2	8
chr1	110405817	110406817	+	XLOC_038702|k562|ENSG00000134248|upES	chr1	110406345	110406380	SRSF7|K562	35
chr1	110405817	110406817	+	XLOC_038702|k562|ENSG00000134248|upES	chr1	110405899	110405917	ZRANB2|K562	18
chr1	110405817	110406817	+	XLOC_038702|k562|ENSG00000134248|upES	chr1	110406317	110406356	PPIL4|K562	39
chr1	110405817	110406817	+	XLOC_038702|k562|ENSG00000134248|upES	chr1	110406317	110406354	LARP4|HepG2	37
chr1	110405817	110406817	+	XLOC_038702|k562|ENSG00000134248|upES	chr1	110406358	110406383	DHX30|K562	25
chr1	110405817	110406817	+	XLOC_038702|k562|ENSG00000134248|upES	chr1	110406311	110406376	PPIL4|K562	65
chr1	110405817	110406817	+	XLOC_038702|k562|ENSG00000134248|upES	chr1	110406317	110406363	DDX55|HepG2	46
chr1	110405817	110406817	+	XLOC_038702|k562|ENSG00000134248|upES	chr1	110406317	110406374	TBRG4|K562	57
chr1	110405817	110406817	+	XLOC_038702|k562|ENSG00000134248|upES	chr1	110406322	110406372	XRCC6|K562	50
chr1	110405817	110406817	+	XLOC_038702|k562|ENSG00000134248|upES	chr1	110406317	110406352	RPS3|HepG2	35
chr1	110405817	110406817	+	XLOC_038702|k562|ENSG00000134248|upES	chr1	110406367	110406380	CSTF2T|K562	13
chr1	110405817	110406817	+	XLOC_038702|k562|ENSG00000134248|upES	chr1	110406317	110406371	MTPAP|K562	54
chr1	110405817	110406817	+	XLOC_038702|k562|ENSG00000134248|upES	chr1	110406317	110406328	DDX6|K562	11
chr1	110405817	110406817	+	XLOC_038702|k562|ENSG00000134248|upES	chr1	110406317	110406383	RBFOX2|K562	66
chr1	110405817	110406817	+	XLOC_038702|k562|ENSG00000134248|upES	chr1	110406317	110406340	HLTF|K562	23
chr1	110405817	110406817	+	XLOC_038702|k562|ENSG00000134248|upES	chr1	110406317	110406335	TBRG4|K562	18
chr1	110405817	110406817	+	XLOC_038702|k562|ENSG00000134248|upES	chr1	110406317	110406349	DDX24|K562	32
chr1	110405817	110406817	+	XLOC_038702|k562|ENSG00000134248|upES	chr1	110406352	110406392	TRA2A|HepG2	40
chr1	110405817	110406817	+	XLOC_038702|k562|ENSG00000134248|upES	chr1	110406317	110406355	LIN28B|K562	38
chr1	110405817	110406817	+	XLOC_038702|k562|ENSG00000134248|upES	chr1	110406339	110406380	FAM120A|K562	41
chr1	110405817	110406817	+	XLOC_038702|k562|ENSG00000134248|upES	chr1	110406316	110406338	DDX3X|HepG2	22
chr1	110405817	110406817	+	XLOC_038702|k562|ENSG00000134248|upES	chr1	110406352	110406380	RPS3|HepG2	28
chr1	110405817	110406817	+	XLOC_038702|k562|ENSG00000134248|upES	chr1	110406317	110406329	PTBP1|HepG2	12
chr1	110405817	110406817	+	XLOC_038702|k562|ENSG00000134248|upES	chr1	110406317	110406328	XPO5|HepG2	11
chr1	110405817	110406817	+	XLOC_038702|k562|ENSG00000134248|upES	chr1	110406317	110406328	TNRC6A|K562	11
chr1	110405817	110406817	+	XLOC_038702|k562|ENSG00000134248|upES	chr1	110406250	110406281	BUD13|K562	31
chr1	110405817	110406817	+	XLOC_038702|k562|ENSG00000134248|upES	chr1	110406326	110406380	GTF2F1|K562	54
chr1	110405817	110406817	+	XLOC_038702|k562|ENSG00000134248|upES	chr1	110406317	110406330	NPM1|K562	13
chr1	110405817	110406817	+	XLOC_038702|k562|ENSG00000134248|upES	chr1	110406340	110406417	BUD13|K562	77
chr1	110405817	110406817	+	XLOC_038702|k562|ENSG00000134248|upES	chr1	110406368	110406380	SRSF7|K562	12
chr1	110405817	110406817	+	XLOC_038702|k562|ENSG00000134248|upES	chr1	110406316	110406348	SRSF1|K562	32
chr1	110405817	110406817	+	XLOC_038702|k562|ENSG00000134248|upES	chr1	110406343	110406394	SRSF1|K562	51
chr1	110405817	110406817	+	XLOC_038702|k562|ENSG00000134248|upES	chr1	110406363	110406379	TROVE2|K562	16
chr1	110405817	110406817	+	XLOC_038702|k562|ENSG00000134248|upES	chr1	110405858	110405882	HLTF|K562	24
chr1	110405817	110406817	+	XLOC_038702|k562|ENSG00000134248|upES	chr1	110406317	110406380	FTO|K562	63
chr1	110405817	110406817	+	XLOC_038702|k562|ENSG00000134248|upES	chr1	110406317	110406384	RBM15|HepG2	67
chr1	110405817	110406817	+	XLOC_038702|k562|ENSG00000134248|upES	chr1	110406340	110406379	FTO|K562	39
chr1	110405817	110406817	+	XLOC_038702|k562|ENSG00000134248|upES	chr1	110406366	110406380	DDX3X|K562	14
chr1	110405817	110406817	+	XLOC_038702|k562|ENSG00000134248|upES	chr1	110406370	110406380	SND1|K562	10
chr1	110405817	110406817	+	XLOC_038702|k562|ENSG00000134248|upES	chr1	110406316	110406357	FASTKD2|HepG2	41
chr1	110405817	110406817	+	XLOC_038702|k562|ENSG00000134248|upES	chr1	110406319	110406352	XRN2|HepG2	33
chr1	110405817	110406817	+	XLOC_038702|k562|ENSG00000134248|upES	chr1	110406371	110406380	CSTF2T|K562	9
chr1	110405817	110406817	+	XLOC_038702|k562|ENSG00000134248|upES	chr1	110406376	110406378	FMR1|K562	2
chr1	110405817	110406817	+	XLOC_038702|k562|ENSG00000134248|upES	chr1	110406317	110406337	DDX6|K562	20
chr1	110405817	110406817	+	XLOC_038702|k562|ENSG00000134248|upES	chr1	110406192	110406229	U2AF2|K562	37
chr1	110405817	110406817	+	XLOC_038702|k562|ENSG00000134248|upES	chr1	110406362	110406382	TRA2A|K562	20
chr1	110405817	110406817	+	XLOC_038702|k562|ENSG00000134248|upES	chr1	110406344	110406381	UCHL5|K562	37
chr1	110405817	110406817	+	XLOC_038702|k562|ENSG00000134248|upES	chr1	110406342	110406380	AGGF1|HepG2	38
chr1	110405817	110406817	+	XLOC_038702|k562|ENSG00000134248|upES	chr1	110406311	110406331	RPS3|K562	20
chr1	110405817	110406817	+	XLOC_038702|k562|ENSG00000134248|upES	chr1	110406338	110406374	YBX3|K562	36
chr1	110405817	110406817	+	XLOC_038702|k562|ENSG00000134248|upES	chr1	110406334	110406360	GRWD1|HepG2	26
chr1	110405817	110406817	+	XLOC_038702|k562|ENSG00000134248|upES	chr1	110406322	110406345	HNRNPUL1|HepG2	23
chr1	110405817	110406817	+	XLOC_038702|k562|ENSG00000134248|upES	chr1	110406375	110406419	SF3A3|HepG2	44
chr1	110405817	110406817	+	XLOC_038702|k562|ENSG00000134248|upES	chr1	110406317	110406338	SLTM|K562	21
chr1	110405817	110406817	+	XLOC_038702|k562|ENSG00000134248|upES	chr1	110406317	110406323	HNRNPM|K562	6
chr1	110405817	110406817	+	XLOC_038702|k562|ENSG00000134248|upES	chr1	110406356	110406412	U2AF1|K562	56
chr1	110405817	110406817	+	XLOC_038702|k562|ENSG00000134248|upES	chr1	110406316	110406326	GTF2F1|K562	10
chr1	110405817	110406817	+	XLOC_038702|k562|ENSG00000134248|upES	chr1	110406317	110406322	EIF4G2|K562	5
chr1	110405817	110406817	+	XLOC_038702|k562|ENSG00000134248|upES	chr1	110406317	110406331	SRSF9|HepG2	14
chr1	110405817	110406817	+	XLOC_038702|k562|ENSG00000134248|upES	chr1	110406358	110406413	PRPF8|K562	55
chr1	110405817	110406817	+	XLOC_038702|k562|ENSG00000134248|upES	chr1	110406317	110406338	YBX3|K562	21
chr1	110405817	110406817	+	XLOC_038702|k562|ENSG00000134248|upES	chr1	110406315	110406380	DGCR8|K562	65
chr1	110405817	110406817	+	XLOC_038702|k562|ENSG00000134248|upES	chr1	110406317	110406339	YBX3|K562	22
chr1	110405817	110406817	+	XLOC_038702|k562|ENSG00000134248|upES	chr1	110406315	110406332	FXR1|K562	17
chr1	110405817	110406817	+	XLOC_038702|k562|ENSG00000134248|upES	chr1	110406281	110406330	GPKOW|K562	49
chr1	110405817	110406817	+	XLOC_038702|k562|ENSG00000134248|upES	chr1	110406349	110406379	GNL3|K562	30
chr1	110405817	110406817	+	XLOC_038702|k562|ENSG00000134248|upES	chr1	110406321	110406333	RPS5|K562	12
chr1	110405817	110406817	+	XLOC_038702|k562|ENSG00000134248|upES	chr1	110406316	110406326	SBDS|K562	10
chr1	110405817	110406817	+	XLOC_038702|k562|ENSG00000134248|upES	chr1	110406363	110406380	ZNF622|K562	17
chr1	110405817	110406817	+	XLOC_038702|k562|ENSG00000134248|upES	chr1	110406357	110406383	UCHL5|K562	26
chr1	110405817	110406817	+	XLOC_038702|k562|ENSG00000134248|upES	chr1	110406317	110406341	POLR2G|HepG2	24
chr1	110405817	110406817	+	XLOC_038702|k562|ENSG00000134248|upES	chr1	110405853	110405928	ILF3|K562	75
chr1	110405817	110406817	+	XLOC_038702|k562|ENSG00000134248|upES	chr1	110406309	110406374	AGGF1|HepG2	65
chr1	110405817	110406817	+	XLOC_038702|k562|ENSG00000134248|upES	chr1	110406373	110406380	FXR1|K562	7
chr1	110405817	110406817	+	XLOC_038702|k562|ENSG00000134248|upES	chr1	110406182	110406225	ILF3|HepG2	43
chr1	110405817	110406817	+	XLOC_038702|k562|ENSG00000134248|upES	chr1	110406317	110406323	TRA2A|HepG2	6
chr1	110405817	110406817	+	XLOC_038702|k562|ENSG00000134248|upES	chr1	110406369	110406379	IGF2BP1|K562	10
chr1	110405817	110406817	+	XLOC_038702|k562|ENSG00000134248|upES	chr1	110406348	110406380	YWHAG|K562	32
chr1	110405817	110406817	+	XLOC_038702|k562|ENSG00000134248|upES	chr1	110406332	110406379	FAM120A|HepG2	47
chr1	110405817	110406817	+	XLOC_038702|k562|ENSG00000134248|upES	chr1	110406340	110406386	HLTF|K562	46
chr1	110405817	110406817	+	XLOC_038702|k562|ENSG00000134248|upES	chr1	110406317	110406326	SRSF7|K562	9
chr1	110405817	110406817	+	XLOC_038702|k562|ENSG00000134248|upES	chr1	110406315	110406370	SND1|K562	55
chr1	110405817	110406817	+	XLOC_038702|k562|ENSG00000134248|upES	chr1	110406368	110406380	IGF2BP2|K562	12
chr1	110405817	110406817	+	XLOC_038702|k562|ENSG00000134248|upES	chr1	110406309	110406379	RPS5|K562	70
chr1	110405817	110406817	+	XLOC_038702|k562|ENSG00000134248|upES	chr1	110406368	110406378	SRSF9|HepG2	10
chr1	110405817	110406817	+	XLOC_038702|k562|ENSG00000134248|upES	chr1	110406322	110406342	CSTF2|HepG2	20
chr1	110405817	110406817	+	XLOC_038702|k562|ENSG00000134248|upES	chr1	110406338	110406363	ZNF622|K562	25
chr1	110405817	110406817	+	XLOC_038702|k562|ENSG00000134248|upES	chr1	110406317	110406324	FASTKD2|HepG2	7
chr1	110405817	110406817	+	XLOC_038702|k562|ENSG00000134248|upES	chr1	110406198	110406200	CDC40|HepG2	2
chr1	110405817	110406817	+	XLOC_038702|k562|ENSG00000134248|upES	chr1	110406187	110406227	U2AF1|K562	40
chr1	110405817	110406817	+	XLOC_038702|k562|ENSG00000134248|upES	chr1	110406317	110406368	LARP4|HepG2	51
chr1	110405817	110406817	+	XLOC_038702|k562|ENSG00000134248|upES	chr1	110406348	110406377	TIA1|K562	29
chr1	110405817	110406817	+	XLOC_038702|k562|ENSG00000134248|upES	chr1	110406326	110406378	GRSF1|HepG2	52
chr1	110405817	110406817	+	XLOC_038702|k562|ENSG00000134248|upES	chr1	110406317	110406325	DKC1|HepG2	8
chr1	110405817	110406817	+	XLOC_038702|k562|ENSG00000134248|upES	chr1	110406317	110406324	IGF2BP2|K562	7
chr1	110405817	110406817	+	XLOC_038702|k562|ENSG00000134248|upES	chr1	110406360	110406380	TAF15|K562	20
chr1	110405817	110406817	+	XLOC_038702|k562|ENSG00000134248|upES	chr1	110406322	110406342	IGF2BP1|K562	20
chr1	110405817	110406817	+	XLOC_038702|k562|ENSG00000134248|upES	chr1	110405923	110405947	AKAP8L|K562	24
chr1	110405817	110406817	+	XLOC_038702|k562|ENSG00000134248|upES	chr1	110406316	110406334	GRWD1|HepG2	18
chr1	110405817	110406817	+	XLOC_038702|k562|ENSG00000134248|upES	chr1	110406317	110406322	FXR2|K562	5
chr1	110405817	110406817	+	XLOC_038702|k562|ENSG00000134248|upES	chr1	110406299	110406346	BUD13|K562	47
chr1	110405817	110406817	+	XLOC_038702|k562|ENSG00000134248|upES	chr1	110406011	110406059	KHDRBS1|K562	48
chr1	110405817	110406817	+	XLOC_038702|k562|ENSG00000134248|upES	chr1	110406377	110406380	RPS5|K562	3
chr1	110405817	110406817	+	XLOC_038702|k562|ENSG00000134248|upES	chr1	110405921	110405953	PPIL4|K562	32
chr1	110405817	110406817	+	XLOC_038702|k562|ENSG00000134248|upES	chr1	110406355	110406407	PRPF8|K562	52
chr1	110405817	110406817	+	XLOC_038702|k562|ENSG00000134248|upES	chr1	110406270	110406335	PRPF8|K562	65
chr1	110405817	110406817	+	XLOC_038702|k562|ENSG00000134248|upES	chr1	110406315	110406359	TARDBP|K562	44
chr1	110405817	110406817	+	XLOC_038702|k562|ENSG00000134248|upES	chr1	110406359	110406383	SAFB2|K562	24
chr1	110405817	110406817	+	XLOC_038702|k562|ENSG00000134248|upES	chr1	110406370	110406380	SLTM|K562	10
chr1	110405817	110406817	+	XLOC_038702|k562|ENSG00000134248|upES	chr1	110406350	110406380	TRA2A|K562	30
chr1	110405817	110406817	+	XLOC_038702|k562|ENSG00000134248|upES	chr1	110406287	110406346	SF3B4|K562	59
chr1	110405817	110406817	+	XLOC_038702|k562|ENSG00000134248|upES	chr1	110406323	110406374	UPF1|K562	51
chr1	110405817	110406817	+	XLOC_038702|k562|ENSG00000134248|upES	chr1	110406201	110406253	EFTUD2|HepG2	52
chr17	76557291	76558291	+	XLOC_038702|k562|ENSG00000163597|upES	chr17	76557859	76557909	RBM15|K562	50
chr17	76557291	76558291	+	XLOC_038702|k562|ENSG00000163597|upES	chr17	76558037	76558090	EFTUD2|K562	53
chr17	76557291	76558291	+	XLOC_038702|k562|ENSG00000163597|upES	chr17	76557780	76557792	DDX6|HepG2	12
chr17	76557291	76558291	+	XLOC_038702|k562|ENSG00000163597|upES	chr17	76557784	76557834	U2AF2|HepG2	50
chr17	76557291	76558291	+	XLOC_038702|k562|ENSG00000163597|upES	chr17	76557919	76557930	EFTUD2|K562	11
chr17	76557291	76558291	+	XLOC_038702|k562|ENSG00000163597|upES	chr17	76557771	76557814	SUPV3L1|HepG2	43
chr17	76557291	76558291	+	XLOC_038702|k562|ENSG00000163597|upES	chr17	76557780	76557800	EIF3H|HepG2	20
chr17	76557291	76558291	+	XLOC_038702|k562|ENSG00000163597|upES	chr17	76557771	76557813	AGGF1|K562	42
chr17	76557291	76558291	+	XLOC_038702|k562|ENSG00000163597|upES	chr17	76558045	76558096	GRWD1|HepG2	51
chr17	76557291	76558291	+	XLOC_038702|k562|ENSG00000163597|upES	chr17	76557769	76557845	U2AF2|K562	76
chr17	76557291	76558291	+	XLOC_038702|k562|ENSG00000163597|upES	chr17	76557779	76557786	EXOSC5|K562	7
chr17	76557291	76558291	+	XLOC_038702|k562|ENSG00000163597|upES	chr17	76557876	76557903	BCCIP|HepG2	27
chr17	76557291	76558291	+	XLOC_038702|k562|ENSG00000163597|upES	chr17	76558001	76558063	EFTUD2|K562	62
chr17	76557291	76558291	+	XLOC_038702|k562|ENSG00000163597|upES	chr17	76557814	76557842	LIN28B|HepG2	28
chr17	76557291	76558291	+	XLOC_038702|k562|ENSG00000163597|upES	chr17	76557768	76557829	NCBP2|HepG2	61
chr17	76557291	76558291	+	XLOC_038702|k562|ENSG00000163597|upES	chr17	76557835	76557858	FMR1|K562	23
chr17	76557291	76558291	+	XLOC_038702|k562|ENSG00000163597|upES	chr17	76557897	76557933	AKAP8L|K562	36
chr17	76557291	76558291	+	XLOC_038702|k562|ENSG00000163597|upES	chr17	76558043	76558091	SLTM|HepG2	48
chr17	76557291	76558291	+	XLOC_038702|k562|ENSG00000163597|upES	chr17	76558161	76558195	SRSF7|HepG2	34
chr17	76557291	76558291	+	XLOC_038702|k562|ENSG00000163597|upES	chr17	76557838	76557859	DDX55|HepG2	21
chr17	76557291	76558291	+	XLOC_038702|k562|ENSG00000163597|upES	chr17	76557979	76557995	YWHAG|K562	16
chr17	76557291	76558291	+	XLOC_038702|k562|ENSG00000163597|upES	chr17	76558030	76558084	EIF3D|HepG2	54
chr17	76557291	76558291	+	XLOC_038702|k562|ENSG00000163597|upES	chr17	76558054	76558125	FKBP4|HepG2	71
chr17	76557291	76558291	+	XLOC_038702|k562|ENSG00000163597|upES	chr17	76557590	76557619	PRPF8|HepG2	29
chr17	76557291	76558291	+	XLOC_038702|k562|ENSG00000163597|upES	chr17	76557904	76557913	NONO|K562	9
chr17	76557291	76558291	+	XLOC_038702|k562|ENSG00000163597|upES	chr17	76558046	76558071	RBM15|HepG2	25
chr17	76557291	76558291	+	XLOC_038702|k562|ENSG00000163597|upES	chr17	76557995	76558127	HNRNPU|K562	132
chr17	76557291	76558291	+	XLOC_038702|k562|ENSG00000163597|upES	chr17	76557874	76557897	TAF15|HepG2	23
chr17	76557291	76558291	+	XLOC_038702|k562|ENSG00000163597|upES	chr17	76557902	76557988	U2AF2|K562	86
chr17	76557291	76558291	+	XLOC_038702|k562|ENSG00000163597|upES	chr17	76557776	76557836	UCHL5|HepG2	60
chr17	76557291	76558291	+	XLOC_038702|k562|ENSG00000163597|upES	chr17	76557769	76557809	RBM15|HepG2	40
chr17	76557291	76558291	+	XLOC_038702|k562|ENSG00000163597|upES	chr17	76557769	76557835	SRSF9|HepG2	66
chr17	76557291	76558291	+	XLOC_038702|k562|ENSG00000163597|upES	chr17	76557769	76557817	AUH|HepG2	48
chr17	76557291	76558291	+	XLOC_038702|k562|ENSG00000163597|upES	chr17	76557771	76557820	U2AF1|K562	49
chr17	76557291	76558291	+	XLOC_038702|k562|ENSG00000163597|upES	chr17	76557771	76557852	ZNF622|K562	81
chr17	76557291	76558291	+	XLOC_038702|k562|ENSG00000163597|upES	chr17	76558039	76558109	SUPV3L1|HepG2	70
chr17	76557291	76558291	+	XLOC_038702|k562|ENSG00000163597|upES	chr17	76557817	76557859	FXR2|K562	42
chr17	76557291	76558291	+	XLOC_038702|k562|ENSG00000163597|upES	chr17	76557771	76557808	TIA1|HepG2	37
chr17	76557291	76558291	+	XLOC_038702|k562|ENSG00000163597|upES	chr17	76557315	76557371	NKRF|HepG2	56
chr17	76557291	76558291	+	XLOC_038702|k562|ENSG00000163597|upES	chr17	76558045	76558119	RBM22|HepG2	74
chr17	76557291	76558291	+	XLOC_038702|k562|ENSG00000163597|upES	chr17	76557846	76557880	PRPF8|K562	34
chr17	76557291	76558291	+	XLOC_038702|k562|ENSG00000163597|upES	chr17	76557581	76557609	CSTF2T|HepG2	28
chr17	76557291	76558291	+	XLOC_038702|k562|ENSG00000163597|upES	chr17	76557981	76558024	TAF15|HepG2	43
chr17	76557291	76558291	+	XLOC_038702|k562|ENSG00000163597|upES	chr17	76557321	76557390	TIA1|HepG2	69
chr17	76557291	76558291	+	XLOC_038702|k562|ENSG00000163597|upES	chr17	76557911	76557928	PRPF8|HepG2	17
chr17	76557291	76558291	+	XLOC_038702|k562|ENSG00000163597|upES	chr17	76557768	76557816	DDX3X|HepG2	48
chr17	76557291	76558291	+	XLOC_038702|k562|ENSG00000163597|upES	chr17	76558034	76558101	HNRNPA1|HepG2	67
chr17	76557291	76558291	+	XLOC_038702|k562|ENSG00000163597|upES	chr17	76558018	76558092	HNRNPU|HepG2	74
chr17	76557291	76558291	+	XLOC_038702|k562|ENSG00000163597|upES	chr17	76557805	76557844	METAP2|K562	39
chr17	76557291	76558291	+	XLOC_038702|k562|ENSG00000163597|upES	chr17	76557773	76557818	TARDBP|K562	45
chr17	76557291	76558291	+	XLOC_038702|k562|ENSG00000163597|upES	chr17	76557776	76557806	YWHAG|K562	30
chr17	76557291	76558291	+	XLOC_038702|k562|ENSG00000163597|upES	chr17	76557783	76557801	DDX6|K562	18
chr17	76557291	76558291	+	XLOC_038702|k562|ENSG00000163597|upES	chr17	76557816	76557860	DDX3X|HepG2	44
chr17	76557291	76558291	+	XLOC_038702|k562|ENSG00000163597|upES	chr17	76557926	76557929	PTBP1|HepG2	3
chr17	76557291	76558291	+	XLOC_038702|k562|ENSG00000163597|upES	chr17	76557858	76557949	SF3B4|HepG2	91
chr17	76557291	76558291	+	XLOC_038702|k562|ENSG00000163597|upES	chr17	76558086	76558120	QKI|HepG2	34
chr17	76557291	76558291	+	XLOC_038702|k562|ENSG00000163597|upES	chr17	76557256	76557319	HNRNPU|K562	28
chr17	76557291	76558291	+	XLOC_038702|k562|ENSG00000163597|upES	chr17	76557774	76557814	TROVE2|K562	40
chr17	76557291	76558291	+	XLOC_038702|k562|ENSG00000163597|upES	chr17	76558048	76558086	DROSHA|K562	38
chr17	76557291	76558291	+	XLOC_038702|k562|ENSG00000163597|upES	chr17	76557851	76557891	GPKOW|K562	40
chr17	76557291	76558291	+	XLOC_038702|k562|ENSG00000163597|upES	chr17	76557427	76557497	HNRNPA1|HepG2	70
chr17	76557291	76558291	+	XLOC_038702|k562|ENSG00000163597|upES	chr17	76557768	76557826	RPS5|K562	58
chr17	76557291	76558291	+	XLOC_038702|k562|ENSG00000163597|upES	chr17	76558003	76558032	METAP2|K562	29
chr17	76557291	76558291	+	XLOC_038702|k562|ENSG00000163597|upES	chr17	76557559	76557583	CSTF2T|K562	24
chr17	76557291	76558291	+	XLOC_038702|k562|ENSG00000163597|upES	chr17	76558125	76558178	EFTUD2|HepG2	53
chr17	76557291	76558291	+	XLOC_038702|k562|ENSG00000163597|upES	chr17	76558260	76558286	SRSF1|K562	26
chr17	76557291	76558291	+	XLOC_038702|k562|ENSG00000163597|upES	chr17	76557770	76557851	RPS3|K562	81
chr17	76557291	76558291	+	XLOC_038702|k562|ENSG00000163597|upES	chr17	76557771	76557877	HNRNPM|K562	106
chr17	76557291	76558291	+	XLOC_038702|k562|ENSG00000163597|upES	chr17	76558072	76558088	RBM5|HepG2	16
chr17	76557291	76558291	+	XLOC_038702|k562|ENSG00000163597|upES	chr17	76557780	76557818	FAM120A|HepG2	38
chr17	76557291	76558291	+	XLOC_038702|k562|ENSG00000163597|upES	chr17	76557840	76557858	METAP2|K562	18
chr17	76557291	76558291	+	XLOC_038702|k562|ENSG00000163597|upES	chr17	76557985	76558002	DROSHA|K562	17
chr17	76557291	76558291	+	XLOC_038702|k562|ENSG00000163597|upES	chr17	76557780	76557789	LSM11|K562	9
chr17	76557291	76558291	+	XLOC_038702|k562|ENSG00000163597|upES	chr17	76557772	76557884	SRSF7|K562	112
chr17	76557291	76558291	+	XLOC_038702|k562|ENSG00000163597|upES	chr17	76558050	76558117	SRSF7|HepG2	67
chr17	76557291	76558291	+	XLOC_038702|k562|ENSG00000163597|upES	chr17	76557540	76557588	SAFB2|K562	48
chr17	76557291	76558291	+	XLOC_038702|k562|ENSG00000163597|upES	chr17	76557821	76557849	TIA1|K562	28
chr17	76557291	76558291	+	XLOC_038702|k562|ENSG00000163597|upES	chr17	76557674	76557838	ELAVL1|HEK293	164
chr17	76557291	76558291	+	XLOC_038702|k562|ENSG00000163597|upES	chr17	76557768	76557793	U2AF1|HepG2	25
chr17	76557291	76558291	+	XLOC_038702|k562|ENSG00000163597|upES	chr17	76558032	76558097	HNRNPA1|HepG2	65
chr17	76557291	76558291	+	XLOC_038702|k562|ENSG00000163597|upES	chr17	76557775	76557876	SRSF1|K562	101
chr17	76557291	76558291	+	XLOC_038702|k562|ENSG00000163597|upES	chr17	76557813	76557839	LIN28B|K562	26
chr17	76557291	76558291	+	XLOC_038702|k562|ENSG00000163597|upES	chr17	76557769	76557837	RPS3|K562	68
chr17	76557291	76558291	+	XLOC_038702|k562|ENSG00000163597|upES	chr17	76557819	76557854	DDX55|HepG2	35
chr17	76557291	76558291	+	XLOC_038702|k562|ENSG00000163597|upES	chr17	76557774	76557803	AGGF1|K562	29
chr17	76557291	76558291	+	XLOC_038702|k562|ENSG00000163597|upES	chr17	76557842	76557860	DDX3X|K562	18
chr17	76557291	76558291	+	XLOC_038702|k562|ENSG00000163597|upES	chr17	76557890	76557924	DHX30|K562	34
chr17	76557291	76558291	+	XLOC_038702|k562|ENSG00000163597|upES	chr17	76557772	76557811	HNRNPC|HepG2	39
chr17	76557291	76558291	+	XLOC_038702|k562|ENSG00000163597|upES	chr17	76557776	76557867	POLR2G|HepG2	91
chr17	76557291	76558291	+	XLOC_038702|k562|ENSG00000163597|upES	chr17	76557966	76557992	HNRNPM|K562	26
chr17	76557291	76558291	+	XLOC_038702|k562|ENSG00000163597|upES	chr17	76557835	76557858	EIF3D|HepG2	23
chr17	76557291	76558291	+	XLOC_038702|k562|ENSG00000163597|upES	chr17	76557910	76557990	U2AF2|HepG2	80
chr17	76557291	76558291	+	XLOC_038702|k562|ENSG00000163597|upES	chr17	76558046	76558074	CSTF2|HepG2	28
chr17	76557291	76558291	+	XLOC_038702|k562|ENSG00000163597|upES	chr17	76557908	76557976	U2AF2|K562	68
chr17	76557291	76558291	+	XLOC_038702|k562|ENSG00000163597|upES	chr17	76557842	76557858	YBX3|K562	16
chr17	76557291	76558291	+	XLOC_038702|k562|ENSG00000163597|upES	chr17	76557238	76557304	HNRNPU|K562	13
chr17	76557291	76558291	+	XLOC_038702|k562|ENSG00000163597|upES	chr17	76558054	76558127	HNRNPUL1|HepG2	73
chr17	76557291	76558291	+	XLOC_038702|k562|ENSG00000163597|upES	chr17	76557769	76557856	DDX42|K562	87
chr17	76557291	76558291	+	XLOC_038702|k562|ENSG00000163597|upES	chr17	76557782	76557807	NPM1|K562	25
chr17	76557291	76558291	+	XLOC_038702|k562|ENSG00000163597|upES	chr17	76558261	76558287	HNRNPM|K562	26
chr17	76557291	76558291	+	XLOC_038702|k562|ENSG00000163597|upES	chr17	76558050	76558071	HNRNPC|HepG2	21
chr17	76557291	76558291	+	XLOC_038702|k562|ENSG00000163597|upES	chr17	76558061	76558089	SRSF1|K562	28
chr17	76557291	76558291	+	XLOC_038702|k562|ENSG00000163597|upES	chr17	76557861	76557887	RBM15|HepG2	26
chr17	76557291	76558291	+	XLOC_038702|k562|ENSG00000163597|upES	chr17	76558047	76558078	U2AF2|HepG2	31
chr17	76557291	76558291	+	XLOC_038702|k562|ENSG00000163597|upES	chr17	76557597	76557640	SRSF1|K562	43
chr17	76557291	76558291	+	XLOC_038702|k562|ENSG00000163597|upES	chr17	76557852	76557937	BUD13|K562	85
chr17	76557291	76558291	+	XLOC_038702|k562|ENSG00000163597|upES	chr17	76557771	76557809	CSTF2T|HepG2	38
chr17	76557291	76558291	+	XLOC_038702|k562|ENSG00000163597|upES	chr17	76558041	76558072	DDX42|K562	31
chr17	76557291	76558291	+	XLOC_038702|k562|ENSG00000163597|upES	chr17	76557825	76557856	CSTF2T|HepG2	31
chr17	76557291	76558291	+	XLOC_038702|k562|ENSG00000163597|upES	chr17	76558015	76558096	UCHL5|K562	81
chr17	76557291	76558291	+	XLOC_038702|k562|ENSG00000163597|upES	chr17	76557769	76557857	IGF2BP3|HepG2	88
chr17	76557291	76558291	+	XLOC_038702|k562|ENSG00000163597|upES	chr17	76557839	76557858	FTO|K562	19
chr17	76557291	76558291	+	XLOC_038702|k562|ENSG00000163597|upES	chr17	76558041	76558085	HNRNPA1|K562	44
chr17	76557291	76558291	+	XLOC_038702|k562|ENSG00000163597|upES	chr17	76558178	76558191	HNRNPM|K562	13
chr17	76557291	76558291	+	XLOC_038702|k562|ENSG00000163597|upES	chr17	76558025	76558089	TAF15|K562	64
chr17	76557291	76558291	+	XLOC_038702|k562|ENSG00000163597|upES	chr17	76557966	76558088	DGCR8|HepG2	122
chr17	76557291	76558291	+	XLOC_038702|k562|ENSG00000163597|upES	chr17	76557820	76557858	LIN28B|K562	38
chr17	76557291	76558291	+	XLOC_038702|k562|ENSG00000163597|upES	chr17	76557848	76557905	BUD13|K562	57
chr17	76557291	76558291	+	XLOC_038702|k562|ENSG00000163597|upES	chr17	76557911	76557947	PPIL4|K562	36
chr17	76557291	76558291	+	XLOC_038702|k562|ENSG00000163597|upES	chr17	76557456	76557498	HNRNPA1|HepG2	42
chr17	76557291	76558291	+	XLOC_038702|k562|ENSG00000163597|upES	chr17	76557958	76558055	KHSRP|K562	97
chr17	76557291	76558291	+	XLOC_038702|k562|ENSG00000163597|upES	chr17	76558125	76558133	SUB1|HepG2	8
chr17	76557291	76558291	+	XLOC_038702|k562|ENSG00000163597|upES	chr17	76558054	76558122	DDX42|K562	68
chr17	76557291	76558291	+	XLOC_038702|k562|ENSG00000163597|upES	chr17	76558039	76558085	U2AF2|HepG2	46
chr17	76557291	76558291	+	XLOC_038702|k562|ENSG00000163597|upES	chr17	76557852	76557857	TNRC6A|K562	5
chr17	76557291	76558291	+	XLOC_038702|k562|ENSG00000163597|upES	chr17	76557848	76557903	EFTUD2|K562	55
chr17	76557291	76558291	+	XLOC_038702|k562|ENSG00000163597|upES	chr17	76557776	76557822	ZNF622|K562	46
chr17	76557291	76558291	+	XLOC_038702|k562|ENSG00000163597|upES	chr17	76557813	76557844	DDX3X|K562	31
chr17	76557291	76558291	+	XLOC_038702|k562|ENSG00000163597|upES	chr17	76557902	76557942	RBM22|HepG2	40
chr17	76557291	76558291	+	XLOC_038702|k562|ENSG00000163597|upES	chr17	76557770	76557840	SRSF1|HepG2	70
chr17	76557291	76558291	+	XLOC_038702|k562|ENSG00000163597|upES	chr17	76557564	76557610	TAF15|HepG2	46
chr17	76557291	76558291	+	XLOC_038702|k562|ENSG00000163597|upES	chr17	76557946	76557995	HLTF|K562	49
chr17	76557291	76558291	+	XLOC_038702|k562|ENSG00000163597|upES	chr17	76557317	76557348	PPIG|HepG2	31
chr17	76557291	76558291	+	XLOC_038702|k562|ENSG00000163597|upES	chr17	76557580	76557609	CSTF2|HepG2	29
chr17	76557291	76558291	+	XLOC_038702|k562|ENSG00000163597|upES	chr17	76558049	76558119	XRN2|HepG2	70
chr17	76557291	76558291	+	XLOC_038702|k562|ENSG00000163597|upES	chr17	76557768	76557857	SRSF1|HepG2	89
chr17	76557291	76558291	+	XLOC_038702|k562|ENSG00000163597|upES	chr17	76557770	76557817	SND1|K562	47
chr17	76557291	76558291	+	XLOC_038702|k562|ENSG00000163597|upES	chr17	76557349	76557380	XRN2|HepG2	31
chr17	76557291	76558291	+	XLOC_038702|k562|ENSG00000163597|upES	chr17	76557967	76558014	BUD13|K562	47
chr17	76557291	76558291	+	XLOC_038702|k562|ENSG00000163597|upES	chr17	76557867	76557920	GRWD1|HepG2	53
chr17	76557291	76558291	+	XLOC_038702|k562|ENSG00000163597|upES	chr17	76557781	76557808	CSTF2T|HepG2	27
chr17	76557291	76558291	+	XLOC_038702|k562|ENSG00000163597|upES	chr17	76557917	76557940	U2AF1|HepG2	23
chr17	76557291	76558291	+	XLOC_038702|k562|ENSG00000163597|upES	chr17	76558045	76558090	HNRNPM|HepG2	45
chr17	76557291	76558291	+	XLOC_038702|k562|ENSG00000163597|upES	chr17	76558041	76558110	BCCIP|HepG2	69
chr17	76557291	76558291	+	XLOC_038702|k562|ENSG00000163597|upES	chr17	76557332	76557375	HNRNPA1|HepG2	43
chr17	76557291	76558291	+	XLOC_038702|k562|ENSG00000163597|upES	chr17	76557772	76557815	DDX55|K562	43
chr17	76557291	76558291	+	XLOC_038702|k562|ENSG00000163597|upES	chr17	76558044	76558086	QKI|HepG2	42
chr17	76557291	76558291	+	XLOC_038702|k562|ENSG00000163597|upES	chr17	76557769	76557832	FKBP4|HepG2	63
chr17	76557291	76558291	+	XLOC_038702|k562|ENSG00000163597|upES	chr17	76557829	76557887	SRSF1|K562	58
chr17	76557291	76558291	+	XLOC_038702|k562|ENSG00000163597|upES	chr17	76557878	76557913	QKI|K562	35
chr17	76557291	76558291	+	XLOC_038702|k562|ENSG00000163597|upES	chr17	76557770	76557834	BCCIP|HepG2	64
chr17	76557291	76558291	+	XLOC_038702|k562|ENSG00000163597|upES	chr17	76557818	76557892	PPIG|HepG2	74
chr17	76557291	76558291	+	XLOC_038702|k562|ENSG00000163597|upES	chr17	76557938	76557983	RBM15|HepG2	45
chr17	76557291	76558291	+	XLOC_038702|k562|ENSG00000163597|upES	chr17	76557887	76557955	RBM22|K562	68
chr17	76557291	76558291	+	XLOC_038702|k562|ENSG00000163597|upES	chr17	76558047	76558082	FMR1|K562	35
chr17	76557291	76558291	+	XLOC_038702|k562|ENSG00000163597|upES	chr17	76557929	76557933	EFTUD2|K562	4
chr17	76557291	76558291	+	XLOC_038702|k562|ENSG00000163597|upES	chr17	76557768	76557826	SLTM|K562	58
chr17	76557291	76558291	+	XLOC_038702|k562|ENSG00000163597|upES	chr17	76557771	76557821	TRA2A|K562	50
chr17	76557291	76558291	+	XLOC_038702|k562|ENSG00000163597|upES	chr17	76557783	76557831	LARP7|K562	48
chr17	76557291	76558291	+	XLOC_038702|k562|ENSG00000163597|upES	chr17	76557780	76557848	UCHL5|HepG2	68
chr17	76557291	76558291	+	XLOC_038702|k562|ENSG00000163597|upES	chr17	76557769	76557808	HNRNPC|HepG2	39
chr17	76557291	76558291	+	XLOC_038702|k562|ENSG00000163597|upES	chr17	76557800	76557846	DDX6|HepG2	46
chr17	76557291	76558291	+	XLOC_038702|k562|ENSG00000163597|upES	chr17	76558036	76558082	PRPF8|K562	46
chr17	76557291	76558291	+	XLOC_038702|k562|ENSG00000163597|upES	chr17	76557916	76557948	U2AF1|HepG2	32
chr17	76557291	76558291	+	XLOC_038702|k562|ENSG00000163597|upES	chr17	76557967	76558036	KHSRP|K562	69
chr17	76557291	76558291	+	XLOC_038702|k562|ENSG00000163597|upES	chr17	76557836	76557858	LARP4|HepG2	22
chr17	76557291	76558291	+	XLOC_038702|k562|ENSG00000163597|upES	chr17	76558078	76558089	SUGP2|HepG2	11
chr17	76557291	76558291	+	XLOC_038702|k562|ENSG00000163597|upES	chr17	76557780	76557822	SRSF7|HepG2	42
chr17	76557291	76558291	+	XLOC_038702|k562|ENSG00000163597|upES	chr17	76558067	76558094	TRA2A|K562	27
chr17	76557291	76558291	+	XLOC_038702|k562|ENSG00000163597|upES	chr17	76557767	76557823	FMR1|K562	56
chr17	76557291	76558291	+	XLOC_038702|k562|ENSG00000163597|upES	chr17	76558042	76558088	EIF3H|HepG2	46
chr17	76557291	76558291	+	XLOC_038702|k562|ENSG00000163597|upES	chr17	76557972	76557989	AKAP8L|K562	17
chr17	76557291	76558291	+	XLOC_038702|k562|ENSG00000163597|upES	chr17	76557777	76557805	CPSF6|K562	28
chr17	76557291	76558291	+	XLOC_038702|k562|ENSG00000163597|upES	chr17	76557330	76557369	GTF2F1|HepG2	39
chr17	76557291	76558291	+	XLOC_038702|k562|ENSG00000163597|upES	chr17	76557774	76557805	ZRANB2|K562	31
chr17	76557291	76558291	+	XLOC_038702|k562|ENSG00000163597|upES	chr17	76558051	76558068	EIF4G2|K562	17
chr17	76557291	76558291	+	XLOC_038702|k562|ENSG00000163597|upES	chr17	76558034	76558081	LSM11|HepG2	47
chr17	76557291	76558291	+	XLOC_038702|k562|ENSG00000163597|upES	chr17	76557910	76557955	U2AF2|HepG2	45
chr17	76557291	76558291	+	XLOC_038702|k562|ENSG00000163597|upES	chr17	76558048	76558118	HNRNPUL1|HepG2	70
chr17	76557291	76558291	+	XLOC_038702|k562|ENSG00000163597|upES	chr17	76557773	76557814	LIN28B|HepG2	41
chr17	76557291	76558291	+	XLOC_038702|k562|ENSG00000163597|upES	chr17	76558041	76558114	RBFOX2|HepG2	73
chr17	76557291	76558291	+	XLOC_038702|k562|ENSG00000163597|upES	chr17	76557773	76557844	PRPF8|HepG2	71
chr17	76557291	76558291	+	XLOC_038702|k562|ENSG00000163597|upES	chr17	76557865	76557880	SF3B4|K562	15
chr17	76557291	76558291	+	XLOC_038702|k562|ENSG00000163597|upES	chr17	76557770	76557802	LARP7|K562	32
chr17	76557291	76558291	+	XLOC_038702|k562|ENSG00000163597|upES	chr17	76558070	76558073	FASTKD2|K562	3
chr17	76557291	76558291	+	XLOC_038702|k562|ENSG00000163597|upES	chr17	76557801	76557841	MTPAP|K562	40
chr17	76557291	76558291	+	XLOC_038702|k562|ENSG00000163597|upES	chr17	76557770	76557789	RBM22|HepG2	19
chr17	76557291	76558291	+	XLOC_038702|k562|ENSG00000163597|upES	chr17	76557823	76557852	FAM120A|K562	29
chr17	76557291	76558291	+	XLOC_038702|k562|ENSG00000163597|upES	chr17	76557889	76557923	LSM11|K562	34
chr17	76557291	76558291	+	XLOC_038702|k562|ENSG00000163597|upES	chr17	76557778	76557835	HNRNPU|K562	57
chr17	76557291	76558291	+	XLOC_038702|k562|ENSG00000163597|upES	chr17	76558026	76558076	HNRNPA1|K562	50
chr17	76557291	76558291	+	XLOC_038702|k562|ENSG00000163597|upES	chr17	76557771	76557823	U2AF2|K562	52
chr17	76557291	76558291	+	XLOC_038702|k562|ENSG00000163597|upES	chr17	76557998	76558079	EFTUD2|HepG2	81
chr17	76557291	76558291	+	XLOC_038702|k562|ENSG00000163597|upES	chr17	76558085	76558102	BUD13|HepG2	17
chr17	76557291	76558291	+	XLOC_038702|k562|ENSG00000163597|upES	chr17	76558044	76558079	SRSF1|HepG2	35
chr17	76557291	76558291	+	XLOC_038702|k562|ENSG00000163597|upES	chr17	76557769	76557866	SRSF9|HepG2	97
chr17	76557291	76558291	+	XLOC_038702|k562|ENSG00000163597|upES	chr17	76558034	76558147	HNRNPM|K562	113
chr17	76557291	76558291	+	XLOC_038702|k562|ENSG00000163597|upES	chr17	76557773	76557816	RBM27|K562	43
chr17	76557291	76558291	+	XLOC_038702|k562|ENSG00000163597|upES	chr17	76557769	76557811	YBX3|K562	42
chr17	76557291	76558291	+	XLOC_038702|k562|ENSG00000163597|upES	chr17	76557849	76557856	SND1|K562	7
chr17	76557291	76558291	+	XLOC_038702|k562|ENSG00000163597|upES	chr17	76557908	76557959	EFTUD2|HepG2	51
chr17	76557291	76558291	+	XLOC_038702|k562|ENSG00000163597|upES	chr17	76557674	76557818	CPSF7|HEK293	144
chr17	76557291	76558291	+	XLOC_038702|k562|ENSG00000163597|upES	chr17	76557771	76557837	SND1|K562	66
chr17	76557291	76558291	+	XLOC_038702|k562|ENSG00000163597|upES	chr17	76557770	76557805	FASTKD2|K562	35
chr17	76557291	76558291	+	XLOC_038702|k562|ENSG00000163597|upES	chr17	76557555	76557564	HNRNPA1|HepG2	9
chr17	76557291	76558291	+	XLOC_038702|k562|ENSG00000163597|upES	chr17	76557770	76557813	DDX3X|K562	43
chr17	76557291	76558291	+	XLOC_038702|k562|ENSG00000163597|upES	chr17	76558037	76558077	SAFB2|K562	40
chr17	76557291	76558291	+	XLOC_038702|k562|ENSG00000163597|upES	chr17	76557769	76557786	FAM120A|HepG2	17
chr17	76557291	76558291	+	XLOC_038702|k562|ENSG00000163597|upES	chr17	76557853	76557911	BUD13|HepG2	58
chr17	76557291	76558291	+	XLOC_038702|k562|ENSG00000163597|upES	chr17	76557772	76557826	TRA2A|HepG2	54
chr17	76557291	76558291	+	XLOC_038702|k562|ENSG00000163597|upES	chr17	76557777	76557843	HNRNPM|K562	66
chr17	76557291	76558291	+	XLOC_038702|k562|ENSG00000163597|upES	chr17	76558047	76558063	AGGF1|K562	16
chr17	76557291	76558291	+	XLOC_038702|k562|ENSG00000163597|upES	chr17	76557571	76557646	SRSF9|HepG2	75
chr17	76557291	76558291	+	XLOC_038702|k562|ENSG00000163597|upES	chr17	76557770	76557815	RBM15|K562	45
chr17	76557291	76558291	+	XLOC_038702|k562|ENSG00000163597|upES	chr17	76557825	76557850	ILF3|K562	25
chr17	76557291	76558291	+	XLOC_038702|k562|ENSG00000163597|upES	chr17	76557779	76557827	LSM11|HepG2	48
chr17	76557291	76558291	+	XLOC_038702|k562|ENSG00000163597|upES	chr17	76557767	76557831	GEMIN5|K562	64
chr17	76557291	76558291	+	XLOC_038702|k562|ENSG00000163597|upES	chr17	76558045	76558066	FAM120A|HepG2	21
chr17	76557291	76558291	+	XLOC_038702|k562|ENSG00000163597|upES	chr17	76557816	76557844	DDX55|K562	28
chr17	76557291	76558291	+	XLOC_038702|k562|ENSG00000163597|upES	chr17	76557339	76557381	HNRNPC|HepG2	42
chr17	76557291	76558291	+	XLOC_038702|k562|ENSG00000163597|upES	chr17	76557816	76557857	IGF2BP2|K562	41
chr17	76557291	76558291	+	XLOC_038702|k562|ENSG00000163597|upES	chr17	76557768	76557820	DGCR8|HepG2	52
chr17	76557291	76558291	+	XLOC_038702|k562|ENSG00000163597|upES	chr17	76557813	76557836	LARP4|HepG2	23
chr17	76557291	76558291	+	XLOC_038702|k562|ENSG00000163597|upES	chr17	76558057	76558076	PRPF8|HepG2	19
chr17	76557291	76558291	+	XLOC_038702|k562|ENSG00000163597|upES	chr17	76557777	76557795	HNRNPA1|HepG2	18
chr17	76557291	76558291	+	XLOC_038702|k562|ENSG00000163597|upES	chr17	76557770	76557813	NCBP2|K562	43
chr17	76557291	76558291	+	XLOC_038702|k562|ENSG00000163597|upES	chr17	76557962	76557998	RBM5|HepG2	36
chr17	76557291	76558291	+	XLOC_038702|k562|ENSG00000163597|upES	chr17	76558093	76558104	FASTKD2|HepG2	11
chr17	76557291	76558291	+	XLOC_038702|k562|ENSG00000163597|upES	chr17	76557772	76557852	GTF2F1|HepG2	80
chr17	76557291	76558291	+	XLOC_038702|k562|ENSG00000163597|upES	chr17	76557839	76557858	LIN28B|K562	19
chr17	76557291	76558291	+	XLOC_038702|k562|ENSG00000163597|upES	chr17	76558050	76558070	U2AF2|K562	20
chr17	76557291	76558291	+	XLOC_038702|k562|ENSG00000163597|upES	chr17	76557813	76557867	GRWD1|HepG2	54
chr17	76557291	76558291	+	XLOC_038702|k562|ENSG00000163597|upES	chr17	76557806	76557902	PPIG|HepG2	96
chr17	76557291	76558291	+	XLOC_038702|k562|ENSG00000163597|upES	chr17	76557969	76557979	XRN2|K562	10
chr17	76557291	76558291	+	XLOC_038702|k562|ENSG00000163597|upES	chr17	76557783	76557865	LIN28B|HepG2	82
chr17	76557291	76558291	+	XLOC_038702|k562|ENSG00000163597|upES	chr17	76557768	76557809	FMR1|K562	41
chr17	76557291	76558291	+	XLOC_038702|k562|ENSG00000163597|upES	chr17	76557779	76557811	FXR1|K562	32
chr17	76557291	76558291	+	XLOC_038702|k562|ENSG00000163597|upES	chr17	76557771	76557819	IGF2BP3|HepG2	48
chr17	76557291	76558291	+	XLOC_038702|k562|ENSG00000163597|upES	chr17	76557842	76557880	SLTM|K562	38
chr17	76557291	76558291	+	XLOC_038702|k562|ENSG00000163597|upES	chr17	76557417	76557474	HNRNPU|K562	57
chr17	76557291	76558291	+	XLOC_038702|k562|ENSG00000163597|upES	chr17	76557771	76557816	IGF2BP2|K562	45
chr17	76557291	76558291	+	XLOC_038702|k562|ENSG00000163597|upES	chr17	76557779	76557793	PUM2|K562	14
chr17	76557291	76558291	+	XLOC_038702|k562|ENSG00000163597|upES	chr17	76557769	76557812	YBX3|K562	43
chr17	76557291	76558291	+	XLOC_038702|k562|ENSG00000163597|upES	chr17	76557886	76557958	AGGF1|HepG2	72
chr17	76557291	76558291	+	XLOC_038702|k562|ENSG00000163597|upES	chr17	76557770	76557810	AUH|K562	40
chr17	76557291	76558291	+	XLOC_038702|k562|ENSG00000163597|upES	chr17	76557844	76557857	YBX3|K562	13
chr17	76557291	76558291	+	XLOC_038702|k562|ENSG00000163597|upES	chr17	76557836	76557858	RPS3|HepG2	22
chr17	76557291	76558291	+	XLOC_038702|k562|ENSG00000163597|upES	chr17	76557772	76557834	EIF3D|HepG2	62
chr17	76557291	76558291	+	XLOC_038702|k562|ENSG00000163597|upES	chr17	76557844	76557911	PRPF8|HepG2	67
chr17	76557291	76558291	+	XLOC_038702|k562|ENSG00000163597|upES	chr17	76557304	76557368	HNRNPU|K562	64
chr17	76557291	76558291	+	XLOC_038702|k562|ENSG00000163597|upES	chr17	76557972	76558020	KHDRBS1|K562	48
chr17	76557291	76558291	+	XLOC_038702|k562|ENSG00000163597|upES	chr17	76558045	76558069	BCCIP|HepG2	24
chr17	76557291	76558291	+	XLOC_038702|k562|ENSG00000163597|upES	chr17	76557776	76557809	IGF2BP1|K562	33
chr17	76557291	76558291	+	XLOC_038702|k562|ENSG00000163597|upES	chr17	76557769	76557833	DDX42|K562	64
chr17	76557291	76558291	+	XLOC_038702|k562|ENSG00000163597|upES	chr17	76558064	76558122	RBM22|HepG2	58
chr17	76557291	76558291	+	XLOC_038702|k562|ENSG00000163597|upES	chr17	76557863	76557903	SF3B4|HepG2	40
chr17	76557291	76558291	+	XLOC_038702|k562|ENSG00000163597|upES	chr17	76557975	76557986	SAFB2|K562	11
chr17	76557291	76558291	+	XLOC_038702|k562|ENSG00000163597|upES	chr17	76557773	76557815	DHX30|HepG2	42
chr17	76557291	76558291	+	XLOC_038702|k562|ENSG00000163597|upES	chr17	76558095	76558107	SRSF9|HepG2	12
chr17	76557291	76558291	+	XLOC_038702|k562|ENSG00000163597|upES	chr17	76558164	76558191	HNRNPM|HepG2	27
chr17	76557291	76558291	+	XLOC_038702|k562|ENSG00000163597|upES	chr17	76557768	76557813	SLTM|K562	45
chr17	76557291	76558291	+	XLOC_038702|k562|ENSG00000163597|upES	chr17	76557770	76557813	EIF3D|HepG2	43
chr17	76557291	76558291	+	XLOC_038702|k562|ENSG00000163597|upES	chr17	76557770	76557817	DGCR8|K562	47
chr17	76557291	76558291	+	XLOC_038702|k562|ENSG00000163597|upES	chr17	76557869	76557899	RBFOX2|HepG2	30
chr17	76557291	76558291	+	XLOC_038702|k562|ENSG00000163597|upES	chr17	76557772	76557813	LARP4|HepG2	41
chr17	76557291	76558291	+	XLOC_038702|k562|ENSG00000163597|upES	chr17	76557769	76557816	IGF2BP2|K562	47
chr17	76557291	76558291	+	XLOC_038702|k562|ENSG00000163597|upES	chr17	76558034	76558114	CSTF2T|HepG2	80
chr17	76557291	76558291	+	XLOC_038702|k562|ENSG00000163597|upES	chr17	76557770	76557854	NCBP2|HepG2	84
chr17	76557291	76558291	+	XLOC_038702|k562|ENSG00000163597|upES	chr17	76557968	76557992	DGCR8|HepG2	24
chr17	76557291	76558291	+	XLOC_038702|k562|ENSG00000163597|upES	chr17	76557775	76557829	NONO|K562	54
chr17	76557291	76558291	+	XLOC_038702|k562|ENSG00000163597|upES	chr17	76557356	76557378	RBM15|HepG2	22
chr17	76557291	76558291	+	XLOC_038702|k562|ENSG00000163597|upES	chr17	76558049	76558081	EIF3H|HepG2	32
chr17	76557291	76558291	+	XLOC_038702|k562|ENSG00000163597|upES	chr17	76557770	76557816	TIA1|HepG2	46
chr17	76557291	76558291	+	XLOC_038702|k562|ENSG00000163597|upES	chr17	76557800	76557870	UCHL5|K562	70
chr17	76557291	76558291	+	XLOC_038702|k562|ENSG00000163597|upES	chr17	76557550	76557634	NCBP2|HepG2	84
chr17	76557291	76558291	+	XLOC_038702|k562|ENSG00000163597|upES	chr17	76557772	76557855	LARP4|HepG2	83
chr17	76557291	76558291	+	XLOC_038702|k562|ENSG00000163597|upES	chr17	76557769	76557824	XRN2|K562	55
chr17	76557291	76558291	+	XLOC_038702|k562|ENSG00000163597|upES	chr17	76557788	76557815	FASTKD2|HepG2	27
chr17	76557291	76558291	+	XLOC_038702|k562|ENSG00000163597|upES	chr17	76558046	76558082	SRSF7|K562	36
chr17	76557291	76558291	+	XLOC_038702|k562|ENSG00000163597|upES	chr17	76557829	76557882	NCBP2|HepG2	53
chr17	76557291	76558291	+	XLOC_038702|k562|ENSG00000163597|upES	chr17	76557818	76557848	U2AF1|HepG2	30
chr17	76557291	76558291	+	XLOC_038702|k562|ENSG00000163597|upES	chr17	76557771	76557849	SLTM|HepG2	78
chr17	76557291	76558291	+	XLOC_038702|k562|ENSG00000163597|upES	chr17	76557990	76558120	HNRNPU|K562	130
chr17	76557291	76558291	+	XLOC_038702|k562|ENSG00000163597|upES	chr17	76557769	76557813	DDX3X|K562	44
chr17	76557291	76558291	+	XLOC_038702|k562|ENSG00000163597|upES	chr17	76557770	76557818	DDX55|HepG2	48
chr17	76557291	76558291	+	XLOC_038702|k562|ENSG00000163597|upES	chr17	76557771	76557859	LSM11|HepG2	88
chr17	76557291	76558291	+	XLOC_038702|k562|ENSG00000163597|upES	chr17	76557819	76557903	SRSF7|K562	84
chr17	76557291	76558291	+	XLOC_038702|k562|ENSG00000163597|upES	chr17	76558050	76558104	RBFOX2|HepG2	54
chr17	76557291	76558291	+	XLOC_038702|k562|ENSG00000163597|upES	chr17	76557771	76557803	AUH|K562	32
chr17	76557291	76558291	+	XLOC_038702|k562|ENSG00000163597|upES	chr17	76557777	76557844	DDX6|K562	67
chr17	76557291	76558291	+	XLOC_038702|k562|ENSG00000163597|upES	chr17	76558043	76558122	U2AF1|HepG2	79
chr17	76557291	76558291	+	XLOC_038702|k562|ENSG00000163597|upES	chr17	76557778	76557813	NCBP2|K562	35
chr17	76557291	76558291	+	XLOC_038702|k562|ENSG00000163597|upES	chr17	76557959	76558000	EFTUD2|HepG2	41
chr17	76557291	76558291	+	XLOC_038702|k562|ENSG00000163597|upES	chr17	76557770	76557809	TNRC6A|K562	39
chr17	76557291	76558291	+	XLOC_038702|k562|ENSG00000163597|upES	chr17	76557884	76557893	UCHL5|HepG2	9
chr17	76557291	76558291	+	XLOC_038702|k562|ENSG00000163597|upES	chr17	76557812	76557858	RPS11|K562	46
chr17	76557291	76558291	+	XLOC_038702|k562|ENSG00000163597|upES	chr17	76557975	76558025	TAF15|K562	50
chr17	76557291	76558291	+	XLOC_038702|k562|ENSG00000163597|upES	chr17	76557920	76557947	QKI|HepG2	27
chr17	76557291	76558291	+	XLOC_038702|k562|ENSG00000163597|upES	chr17	76557779	76557816	EWSR1|K562	37
chr17	76557291	76558291	+	XLOC_038702|k562|ENSG00000163597|upES	chr17	76557777	76557858	NOLC1|K562	81
chr17	76557291	76558291	+	XLOC_038702|k562|ENSG00000163597|upES	chr17	76557772	76557835	DHX30|K562	63
chr17	76557291	76558291	+	XLOC_038702|k562|ENSG00000163597|upES	chr17	76557774	76557828	HNRNPK|HepG2	54
chr17	76557291	76558291	+	XLOC_038702|k562|ENSG00000163597|upES	chr17	76557968	76557989	EFTUD2|K562	21
chr17	76557291	76558291	+	XLOC_038702|k562|ENSG00000163597|upES	chr17	76557870	76557908	CSTF2T|HepG2	38
chr17	76557291	76558291	+	XLOC_038702|k562|ENSG00000163597|upES	chr17	76557846	76557848	QKI|HepG2	2
chr17	76557291	76558291	+	XLOC_038702|k562|ENSG00000163597|upES	chr17	76557849	76557859	SUB1|HepG2	10
chr17	76557291	76558291	+	XLOC_038702|k562|ENSG00000163597|upES	chr17	76558003	76558011	AGGF1|K562	8
chr17	76557291	76558291	+	XLOC_038702|k562|ENSG00000163597|upES	chr17	76557772	76557824	RPS3|HepG2	52
chr17	76557291	76558291	+	XLOC_038702|k562|ENSG00000163597|upES	chr17	76557769	76557817	FXR2|K562	48
chr17	76557291	76558291	+	XLOC_038702|k562|ENSG00000163597|upES	chr17	76557772	76557855	IGF2BP1|K562	83
chr17	76557291	76558291	+	XLOC_038702|k562|ENSG00000163597|upES	chr17	76557850	76557892	EFTUD2|K562	42
chr17	76557291	76558291	+	XLOC_038702|k562|ENSG00000163597|upES	chr17	76557674	76557818	CPSF6|HEK293	144
chr17	76557291	76558291	+	XLOC_038702|k562|ENSG00000163597|upES	chr17	76557851	76557902	XRN2|K562	51
chr17	76557291	76558291	+	XLOC_038702|k562|ENSG00000163597|upES	chr17	76558043	76558079	SAFB2|K562	36
chr17	76557291	76558291	+	XLOC_038702|k562|ENSG00000163597|upES	chr17	76557423	76557463	HNRNPA1|K562	40
chr17	76557291	76558291	+	XLOC_038702|k562|ENSG00000163597|upES	chr17	76557813	76557835	EIF3D|HepG2	22
chr17	76557291	76558291	+	XLOC_038702|k562|ENSG00000163597|upES	chr17	76557773	76557811	FAM120A|K562	38
chr17	76557291	76558291	+	XLOC_038702|k562|ENSG00000163597|upES	chr17	76557772	76557778	PPIG|HepG2	6
chr17	76557291	76558291	+	XLOC_038702|k562|ENSG00000163597|upES	chr17	76557839	76557857	AARS|K562	18
chr17	76557291	76558291	+	XLOC_038702|k562|ENSG00000163597|upES	chr17	76558042	76558086	AUH|HepG2	44
chr17	76557291	76558291	+	XLOC_038702|k562|ENSG00000163597|upES	chr17	76557477	76557510	NCBP2|HepG2	33
chr17	76557291	76558291	+	XLOC_038702|k562|ENSG00000163597|upES	chr17	76558029	76558062	EIF3D|HepG2	33
chr17	76557291	76558291	+	XLOC_038702|k562|ENSG00000163597|upES	chr17	76557850	76557903	PRPF8|K562	53
chr17	76557291	76558291	+	XLOC_038702|k562|ENSG00000163597|upES	chr17	76557773	76557829	SRSF1|K562	56
chr17	76557291	76558291	+	XLOC_038702|k562|ENSG00000163597|upES	chr17	76557880	76557949	PRPF8|K562	69
chr17	76557291	76558291	+	XLOC_038702|k562|ENSG00000163597|upES	chr17	76557329	76557352	AKAP8L|K562	23
chr17	76557291	76558291	+	XLOC_038702|k562|ENSG00000163597|upES	chr17	76557775	76557821	TIA1|K562	46
chr17	76557291	76558291	+	XLOC_038702|k562|ENSG00000163597|upES	chr17	76557319	76557369	PCBP2|HepG2	50
chr17	76557291	76558291	+	XLOC_038702|k562|ENSG00000163597|upES	chr17	76557937	76557943	GRWD1|HepG2	6
chr17	76557291	76558291	+	XLOC_038702|k562|ENSG00000163597|upES	chr17	76557774	76557820	LIN28B|K562	46
chr17	76557291	76558291	+	XLOC_038702|k562|ENSG00000163597|upES	chr17	76557312	76557358	PCBP2|HepG2	46
chr17	76557291	76558291	+	XLOC_038702|k562|ENSG00000163597|upES	chr17	76557877	76557900	SMNDC1|HepG2	23
chr17	76557291	76558291	+	XLOC_038702|k562|ENSG00000163597|upES	chr17	76558037	76558113	AGGF1|HepG2	76
chr17	76557291	76558291	+	XLOC_038702|k562|ENSG00000163597|upES	chr17	76557773	76557831	TROVE2|K562	58
chr17	76557291	76558291	+	XLOC_038702|k562|ENSG00000163597|upES	chr17	76557842	76557858	LIN28B|HepG2	16
chr17	76557291	76558291	+	XLOC_038702|k562|ENSG00000163597|upES	chr17	76557558	76557597	HNRNPU|K562	39
chr17	76557291	76558291	+	XLOC_038702|k562|ENSG00000163597|upES	chr17	76557770	76557813	GRWD1|HepG2	43
chr17	76557291	76558291	+	XLOC_038702|k562|ENSG00000163597|upES	chr17	76557774	76557797	PUM2|K562	23
chr17	76557291	76558291	+	XLOC_038702|k562|ENSG00000163597|upES	chr17	76557774	76557832	XRN2|HepG2	58
chr17	76557291	76558291	+	XLOC_038702|k562|ENSG00000163597|upES	chr17	76557777	76557825	RBM22|K562	48
chr17	76557291	76558291	+	XLOC_038702|k562|ENSG00000163597|upES	chr17	76557324	76557364	SAFB2|K562	40
chr17	76557291	76558291	+	XLOC_038702|k562|ENSG00000163597|upES	chr17	76557547	76557591	EIF3D|HepG2	44
chr17	76557291	76558291	+	XLOC_038702|k562|ENSG00000163597|upES	chr17	76558000	76558095	TAF15|K562	95
chr17	76557291	76558291	+	XLOC_038702|k562|ENSG00000163597|upES	chr17	76557775	76557835	TIA1|K562	60
chr17	76557291	76558291	+	XLOC_038702|k562|ENSG00000163597|upES	chr17	76557844	76557858	DDX3X|K562	14
chr17	76557291	76558291	+	XLOC_038702|k562|ENSG00000163597|upES	chr17	76557773	76557815	U2AF2|HepG2	42
chr17	76557291	76558291	+	XLOC_038702|k562|ENSG00000163597|upES	chr17	76557596	76557625	SRSF1|HepG2	29
chr17	76557291	76558291	+	XLOC_038702|k562|ENSG00000163597|upES	chr17	76557771	76557849	BCCIP|HepG2	78
chr17	76557291	76558291	+	XLOC_038702|k562|ENSG00000163597|upES	chr17	76557769	76557831	AUH|HepG2	62
chr17	76557291	76558291	+	XLOC_038702|k562|ENSG00000163597|upES	chr17	76558038	76558085	AUH|HepG2	47
chr17	76557291	76558291	+	XLOC_038702|k562|ENSG00000163597|upES	chr17	76558251	76558284	HNRNPM|HepG2	33
chr17	76557291	76558291	+	XLOC_038702|k562|ENSG00000163597|upES	chr17	76557845	76557943	EFTUD2|HepG2	98
chr17	76557291	76558291	+	XLOC_038702|k562|ENSG00000163597|upES	chr17	76558052	76558100	SLTM|HepG2	48
chr17	76557291	76558291	+	XLOC_038702|k562|ENSG00000163597|upES	chr17	76557793	76557818	U2AF1|HepG2	25
chr17	76557291	76558291	+	XLOC_038702|k562|ENSG00000163597|upES	chr17	76558037	76558095	PRPF8|K562	58
chr17	76557291	76558291	+	XLOC_038702|k562|ENSG00000163597|upES	chr17	76558043	76558085	XRN2|K562	42
chr17	76557291	76558291	+	XLOC_038702|k562|ENSG00000163597|upES	chr17	76557775	76557803	XRCC6|K562	28
chr17	76557291	76558291	+	XLOC_038702|k562|ENSG00000163597|upES	chr17	76557769	76557830	GEMIN5|K562	61
chr17	76557291	76558291	+	XLOC_038702|k562|ENSG00000163597|upES	chr17	76558036	76558130	HNRNPU|HepG2	94
chr17	76557291	76558291	+	XLOC_038702|k562|ENSG00000163597|upES	chr17	76557846	76557858	TBRG4|K562	12
chr17	76557291	76558291	+	XLOC_038702|k562|ENSG00000163597|upES	chr17	76558059	76558129	PPIG|HepG2	70
chr17	76557291	76558291	+	XLOC_038702|k562|ENSG00000163597|upES	chr17	76557817	76557850	AUH|HepG2	33
chr17	76557291	76558291	+	XLOC_038702|k562|ENSG00000163597|upES	chr17	76557771	76557823	YWHAG|K562	52
chr17	76557291	76558291	+	XLOC_038702|k562|ENSG00000163597|upES	chr17	76557772	76557821	GRWD1|HepG2	49
chr17	76557291	76558291	+	XLOC_038702|k562|ENSG00000163597|upES	chr17	76558053	76558096	U2AF2|K562	43
chr17	76557291	76558291	+	XLOC_038702|k562|ENSG00000163597|upES	chr17	76558059	76558078	FASTKD2|HepG2	19
chr17	76557291	76558291	+	XLOC_038702|k562|ENSG00000163597|upES	chr17	76557769	76557911	XRN2|K562	142
chr17	76557291	76558291	+	XLOC_038702|k562|ENSG00000163597|upES	chr17	76558094	76558118	DDX6|HepG2	24
chr17	76557291	76558291	+	XLOC_038702|k562|ENSG00000163597|upES	chr17	76557816	76557843	IGF2BP2|K562	27
chr17	76557291	76558291	+	XLOC_038702|k562|ENSG00000163597|upES	chr17	76557674	76557818	NUDT21|HEK293	144
chr17	76557291	76558291	+	XLOC_038702|k562|ENSG00000163597|upES	chr17	76557348	76557382	NKRF|HepG2	34
chr17	76557291	76558291	+	XLOC_038702|k562|ENSG00000163597|upES	chr17	76558039	76558091	SF3B4|HepG2	52
chr17	76557291	76558291	+	XLOC_038702|k562|ENSG00000163597|upES	chr17	76557975	76558002	PRPF8|K562	27
chr17	76557291	76558291	+	XLOC_038702|k562|ENSG00000163597|upES	chr17	76557844	76557904	XRN2|HepG2	60
chr17	76557291	76558291	+	XLOC_038702|k562|ENSG00000163597|upES	chr17	76557323	76557350	LARP4|K562	27
chr17	76557291	76558291	+	XLOC_038702|k562|ENSG00000163597|upES	chr17	76558095	76558140	QKI|HepG2	45
chr17	76557291	76558291	+	XLOC_038702|k562|ENSG00000163597|upES	chr17	76558034	76558083	TAF15|HepG2	49
chr17	76557291	76558291	+	XLOC_038702|k562|ENSG00000163597|upES	chr17	76557414	76557438	HNRNPU|K562	24
chr17	76557291	76558291	+	XLOC_038702|k562|ENSG00000163597|upES	chr17	76557886	76557922	RBM22|K562	36
chr17	76557291	76558291	+	XLOC_038702|k562|ENSG00000163597|upES	chr17	76557769	76557822	IGF2BP1|HepG2	53
chr17	76557291	76558291	+	XLOC_038702|k562|ENSG00000163597|upES	chr17	76557829	76557924	PRPF8|HepG2	95
chr17	76557291	76558291	+	XLOC_038702|k562|ENSG00000163597|upES	chr17	76557769	76557815	SUGP2|HepG2	46
chr17	76557291	76558291	+	XLOC_038702|k562|ENSG00000163597|upES	chr17	76558054	76558078	SRSF1|HepG2	24
chr17	76557291	76558291	+	XLOC_038702|k562|ENSG00000163597|upES	chr17	76558026	76558091	RBFOX2|K562	65
chr17	76557291	76558291	+	XLOC_038702|k562|ENSG00000163597|upES	chr17	76557800	76557857	FTO|K562	57
chr17	76557291	76558291	+	XLOC_038702|k562|ENSG00000163597|upES	chr17	76558046	76558082	NCBP2|HepG2	36
chr17	76557291	76558291	+	XLOC_038702|k562|ENSG00000163597|upES	chr17	76558050	76558071	GEMIN5|K562	21
chr17	76557291	76558291	+	XLOC_038702|k562|ENSG00000163597|upES	chr17	76557976	76558008	PRPF8|K562	32
chr17	76557291	76558291	+	XLOC_038702|k562|ENSG00000163597|upES	chr17	76557856	76557858	DDX6|K562	2
chr17	76557291	76558291	+	XLOC_038702|k562|ENSG00000163597|upES	chr17	76557770	76557842	U2AF1|K562	72
chr17	76557291	76558291	+	XLOC_038702|k562|ENSG00000163597|upES	chr17	76557999	76558123	TAF15|HepG2	124
chr17	76557291	76558291	+	XLOC_038702|k562|ENSG00000163597|upES	chr17	76557768	76557855	DDX3X|HepG2	87
chr17	76557291	76558291	+	XLOC_038702|k562|ENSG00000163597|upES	chr17	76557674	76557818	FIP1L1|HEK293	144
chr17	76557291	76558291	+	XLOC_038702|k562|ENSG00000163597|upES	chr17	76557853	76557858	RPS5|K562	5
chr17	76557291	76558291	+	XLOC_038702|k562|ENSG00000163597|upES	chr17	76557856	76557858	HNRNPA1|K562	2
chr17	76557291	76558291	+	XLOC_038702|k562|ENSG00000163597|upES	chr17	76557769	76557816	RBM15|K562	47
chr17	76557291	76558291	+	XLOC_038702|k562|ENSG00000163597|upES	chr17	76557770	76557898	EIF4G2|K562	128
chr17	76557291	76558291	+	XLOC_038702|k562|ENSG00000163597|upES	chr17	76557881	76557907	FKBP4|HepG2	26
chr17	76557291	76558291	+	XLOC_038702|k562|ENSG00000163597|upES	chr17	76557333	76557379	FTO|K562	46
chr17	76557291	76558291	+	XLOC_038702|k562|ENSG00000163597|upES	chr17	76557769	76557840	SRSF7|HepG2	71
chr17	76557291	76558291	+	XLOC_038702|k562|ENSG00000163597|upES	chr17	76557463	76557527	UCHL5|HepG2	64
chr17	76557291	76558291	+	XLOC_038702|k562|ENSG00000163597|upES	chr17	76557775	76557808	FAM120A|K562	33
chr17	76557291	76558291	+	XLOC_038702|k562|ENSG00000163597|upES	chr17	76558077	76558097	DDX55|HepG2	20
chr17	76557291	76558291	+	XLOC_038702|k562|ENSG00000163597|upES	chr17	76557816	76557854	NOLC1|K562	38
chr17	76557291	76558291	+	XLOC_038702|k562|ENSG00000163597|upES	chr17	76558018	76558077	BUD13|HepG2	59
chr17	76557291	76558291	+	XLOC_038702|k562|ENSG00000163597|upES	chr17	76557773	76557818	PPIG|HepG2	45
chr17	76557291	76558291	+	XLOC_038702|k562|ENSG00000163597|upES	chr17	76558110	76558121	EIF3D|HepG2	11
chr17	76557291	76558291	+	XLOC_038702|k562|ENSG00000163597|upES	chr17	76558044	76558083	U2AF1|HepG2	39
chr17	76557291	76558291	+	XLOC_038702|k562|ENSG00000163597|upES	chr17	76557768	76557854	SND1|HepG2	86
chr17	76557291	76558291	+	XLOC_038702|k562|ENSG00000163597|upES	chr17	76557813	76557842	DDX3X|K562	29
chr17	76557291	76558291	+	XLOC_038702|k562|ENSG00000163597|upES	chr17	76557770	76557834	FXR2|K562	64
chr17	76557291	76558291	+	XLOC_038702|k562|ENSG00000163597|upES	chr17	76558036	76558092	TRA2A|HepG2	56
chr17	76557291	76558291	+	XLOC_038702|k562|ENSG00000163597|upES	chr17	76558272	76558280	TBRG4|K562	8
chr17	76557291	76558291	+	XLOC_038702|k562|ENSG00000163597|upES	chr17	76557940	76557991	SLTM|HepG2	51
chr17	76557291	76558291	+	XLOC_038702|k562|ENSG00000163597|upES	chr17	76558164	76558202	HNRNPU|K562	38
chr17	76557291	76558291	+	XLOC_038702|k562|ENSG00000163597|upES	chr17	76557871	76557925	DGCR8|HepG2	54
chr17	76557291	76558291	+	XLOC_038702|k562|ENSG00000163597|upES	chr17	76558044	76558153	EFTUD2|HepG2	109
chr17	76557291	76558291	+	XLOC_038702|k562|ENSG00000163597|upES	chr17	76557909	76557919	HNRNPL|HepG2	10
chr17	76557291	76558291	+	XLOC_038702|k562|ENSG00000163597|upES	chr17	76558071	76558144	CSTF2T|HepG2	73
chr17	76557291	76558291	+	XLOC_038702|k562|ENSG00000163597|upES	chr17	76558025	76558063	SUPV3L1|HepG2	38
chr17	76557291	76558291	+	XLOC_038702|k562|ENSG00000163597|upES	chr17	76557985	76558013	KHDRBS1|K562	28
chr17	76557291	76558291	+	XLOC_038702|k562|ENSG00000163597|upES	chr17	76557812	76557862	DDX6|HepG2	50
chr17	76557291	76558291	+	XLOC_038702|k562|ENSG00000163597|upES	chr17	76557819	76557853	IGF2BP3|HepG2	34
chr17	76557291	76558291	+	XLOC_038702|k562|ENSG00000163597|upES	chr17	76557323	76557355	SAFB2|K562	32
chr17	76557291	76558291	+	XLOC_038702|k562|ENSG00000163597|upES	chr17	76557821	76557871	GRWD1|HepG2	50
chr17	76557291	76558291	+	XLOC_038702|k562|ENSG00000163597|upES	chr17	76557809	76557823	PPIL4|K562	14
chr17	76557291	76558291	+	XLOC_038702|k562|ENSG00000163597|upES	chr17	76557873	76557897	ZNF622|K562	24
chr17	76557291	76558291	+	XLOC_038702|k562|ENSG00000163597|upES	chr17	76557866	76557931	RBM15|K562	65
chr17	76557291	76558291	+	XLOC_038702|k562|ENSG00000163597|upES	chr17	76557770	76557816	TNRC6A|K562	46
chr17	76557291	76558291	+	XLOC_038702|k562|ENSG00000163597|upES	chr17	76557811	76557844	YBX3|K562	33
chr17	76557291	76558291	+	XLOC_038702|k562|ENSG00000163597|upES	chr17	76557865	76557998	RBM22|HepG2	133
chr17	76557291	76558291	+	XLOC_038702|k562|ENSG00000163597|upES	chr17	76557829	76557860	ZNF622|K562	31
chr17	76557291	76558291	+	XLOC_038702|k562|ENSG00000163597|upES	chr17	76557786	76557851	FAM120A|HepG2	65
chr17	76557291	76558291	+	XLOC_038702|k562|ENSG00000163597|upES	chr17	76557847	76557858	SUB1|HepG2	11
chr17	76557291	76558291	+	XLOC_038702|k562|ENSG00000163597|upES	chr17	76557836	76557856	UCHL5|HepG2	20
chr17	76557291	76558291	+	XLOC_038702|k562|ENSG00000163597|upES	chr17	76557771	76557805	LSM11|K562	34
chr17	76557291	76558291	+	XLOC_038702|k562|ENSG00000163597|upES	chr17	76557903	76557953	PRPF8|K562	50
chr17	76557291	76558291	+	XLOC_038702|k562|ENSG00000163597|upES	chr17	76557769	76557853	U2AF1|HepG2	84
chr17	76557291	76558291	+	XLOC_038702|k562|ENSG00000163597|upES	chr17	76557772	76557813	SBDS|K562	41
chr17	76557291	76558291	+	XLOC_038702|k562|ENSG00000163597|upES	chr17	76557905	76557946	BUD13|K562	41
chr17	76557291	76558291	+	XLOC_038702|k562|ENSG00000163597|upES	chr17	76557305	76557338	TAF15|HepG2	33
chr17	76557291	76558291	+	XLOC_038702|k562|ENSG00000163597|upES	chr17	76557771	76557803	DGCR8|HepG2	32
chr17	76557291	76558291	+	XLOC_038702|k562|ENSG00000163597|upES	chr17	76558028	76558068	DDX6|K562	40
chr17	76557291	76558291	+	XLOC_038702|k562|ENSG00000163597|upES	chr17	76557812	76557842	YBX3|K562	30
chr17	76557291	76558291	+	XLOC_038702|k562|ENSG00000163597|upES	chr17	76558047	76558080	TNRC6A|K562	33
chr17	76557291	76558291	+	XLOC_038702|k562|ENSG00000163597|upES	chr17	76557769	76557847	IGF2BP1|HepG2	78
chr17	76557291	76558291	+	XLOC_038702|k562|ENSG00000163597|upES	chr17	76557768	76557852	SND1|HepG2	84
chr17	76557291	76558291	+	XLOC_038702|k562|ENSG00000163597|upES	chr17	76557819	76557858	UCHL5|K562	39
chr17	76557291	76558291	+	XLOC_038702|k562|ENSG00000163597|upES	chr17	76557820	76557846	PRPF8|K562	26
chr17	76557291	76558291	+	XLOC_038702|k562|ENSG00000163597|upES	chr17	76557769	76557806	NONO|K562	37
chr17	76557291	76558291	+	XLOC_038702|k562|ENSG00000163597|upES	chr17	76558121	76558172	PPIG|HepG2	51
chr17	76557291	76558291	+	XLOC_038702|k562|ENSG00000163597|upES	chr17	76557776	76557809	RBM15|HepG2	33
chr17	76557291	76558291	+	XLOC_038702|k562|ENSG00000163597|upES	chr17	76557851	76557902	RBM22|HepG2	51
chr17	76557291	76558291	+	XLOC_038702|k562|ENSG00000163597|upES	chr17	76557585	76557620	SMNDC1|K562	35
chr17	76557291	76558291	+	XLOC_038702|k562|ENSG00000163597|upES	chr17	76557840	76557906	SRSF1|HepG2	66
chr17	76557291	76558291	+	XLOC_038702|k562|ENSG00000163597|upES	chr17	76557773	76557806	HNRNPA1|HepG2	33
chr17	76557291	76558291	+	XLOC_038702|k562|ENSG00000163597|upES	chr17	76557849	76557930	BUD13|HepG2	81
chr17	76557291	76558291	+	XLOC_038702|k562|ENSG00000163597|upES	chr17	76557327	76557360	TIA1|HepG2	33
chr17	76557291	76558291	+	XLOC_038702|k562|ENSG00000163597|upES	chr17	76557771	76557862	EIF4G2|K562	91
chr17	76557291	76558291	+	XLOC_038702|k562|ENSG00000163597|upES	chr17	76557552	76557635	NCBP2|HepG2	83
chr17	76557291	76558291	+	XLOC_038702|k562|ENSG00000163597|upES	chr17	76557843	76557857	IGF2BP2|K562	14
chr17	76557291	76558291	+	XLOC_038702|k562|ENSG00000163597|upES	chr17	76558039	76558076	QKI|HepG2	37
chr17	76557291	76558291	+	XLOC_038702|k562|ENSG00000163597|upES	chr17	76557771	76557829	RBM27|K562	58
chr17	76557291	76558291	+	XLOC_038702|k562|ENSG00000163597|upES	chr17	76557847	76557908	EFTUD2|HepG2	61
chr17	76557291	76558291	+	XLOC_038702|k562|ENSG00000163597|upES	chr17	76558065	76558108	AGGF1|HepG2	43
chr17	76557291	76558291	+	XLOC_038702|k562|ENSG00000163597|upES	chr17	76557969	76558006	ZNF622|K562	37
chr17	76557291	76558291	+	XLOC_038702|k562|ENSG00000163597|upES	chr17	76557858	76557893	SUPV3L1|HepG2	35
chr17	76557291	76558291	+	XLOC_038702|k562|ENSG00000163597|upES	chr17	76557822	76557854	IGF2BP1|HepG2	32
chr17	76557291	76558291	+	XLOC_038702|k562|ENSG00000163597|upES	chr17	76557977	76557999	GRWD1|HepG2	22
chr17	76557291	76558291	+	XLOC_038702|k562|ENSG00000163597|upES	chr17	76557772	76557802	SF3A3|HepG2	30
chr17	68511949	68512949	+	XLOC_038702|k562|ENSG00000108946|upES	chr17	68512946	68512967	CSTF2T|HepG2	3
chr17	68511949	68512949	+	XLOC_038702|k562|ENSG00000108946|upES	chr17	68512776	68512793	XPO5|HepG2	17
chr17	68511949	68512949	+	XLOC_038702|k562|ENSG00000108946|upES	chr17	68512325	68512360	SLTM|HepG2	35
chr17	68511949	68512949	+	XLOC_038702|k562|ENSG00000108946|upES	chr17	68512052	68512114	NOL12|HepG2	62
chr17	68511949	68512949	+	XLOC_038702|k562|ENSG00000108946|upES	chr17	68512460	68512556	DROSHA|K562	96
chr17	68511949	68512949	+	XLOC_038702|k562|ENSG00000108946|upES	chr17	68512322	68512343	RBM22|HepG2	21
chr17	68511949	68512949	+	XLOC_038702|k562|ENSG00000108946|upES	chr17	68512929	68512974	AUH|HepG2	20
chr17	68511949	68512949	+	XLOC_038702|k562|ENSG00000108946|upES	chr17	68512759	68512804	RBM15|K562	45
chr17	68511949	68512949	+	XLOC_038702|k562|ENSG00000108946|upES	chr17	68512080	68512101	SFPQ|HepG2	21
chr17	68511949	68512949	+	XLOC_038702|k562|ENSG00000108946|upES	chr17	68512760	68512807	DDX3X|HepG2	47
chr17	68511949	68512949	+	XLOC_038702|k562|ENSG00000108946|upES	chr17	68512741	68512790	ILF3|HepG2	49
chr17	68511949	68512949	+	XLOC_038702|k562|ENSG00000108946|upES	chr17	68512027	68512096	IGF2BP3|HepG2	69
chr17	68511949	68512949	+	XLOC_038702|k562|ENSG00000108946|upES	chr17	68512922	68512962	RBM15|K562	27
chr17	68511949	68512949	+	XLOC_038702|k562|ENSG00000108946|upES	chr17	68512760	68512801	PTBP1|HepG2	41
chr17	68511949	68512949	+	XLOC_038702|k562|ENSG00000108946|upES	chr17	68512932	68513001	EFTUD2|HepG2	17
chr17	68511949	68512949	+	XLOC_038702|k562|ENSG00000108946|upES	chr17	68512819	68512854	POLR2G|HepG2	35
chr17	68511949	68512949	+	XLOC_038702|k562|ENSG00000108946|upES	chr17	68512197	68512223	RBM5|HepG2	26
chr17	68511949	68512949	+	XLOC_038702|k562|ENSG00000108946|upES	chr17	68512038	68512070	SF3B4|HepG2	32
chr17	68511949	68512949	+	XLOC_038702|k562|ENSG00000108946|upES	chr17	68512472	68512549	NOLC1|HepG2	77
chr17	68511949	68512949	+	XLOC_038702|k562|ENSG00000108946|upES	chr17	68512457	68512548	FTO|K562	91
chr17	68511949	68512949	+	XLOC_038702|k562|ENSG00000108946|upES	chr17	68512453	68512507	GRWD1|HepG2	54
chr17	68511949	68512949	+	XLOC_038702|k562|ENSG00000108946|upES	chr17	68512929	68512956	LARP4|HepG2	20
chr17	68511949	68512949	+	XLOC_038702|k562|ENSG00000108946|upES	chr17	68512433	68512549	RPS3|HepG2	116
chr17	68511949	68512949	+	XLOC_038702|k562|ENSG00000108946|upES	chr17	68512463	68512549	SND1|HepG2	86
chr17	68511949	68512949	+	XLOC_038702|k562|ENSG00000108946|upES	chr17	68512479	68512538	SND1|K562	59
chr17	68511949	68512949	+	XLOC_038702|k562|ENSG00000108946|upES	chr17	68512451	68512598	BUD13|HepG2	147
chr17	68511949	68512949	+	XLOC_038702|k562|ENSG00000108946|upES	chr17	68512429	68512518	POLR2G|HepG2	89
chr17	68511949	68512949	+	XLOC_038702|k562|ENSG00000108946|upES	chr17	68512036	68512070	SRSF1|K562	34
chr17	68511949	68512949	+	XLOC_038702|k562|ENSG00000108946|upES	chr17	68512498	68512516	DDX6|HepG2	18
chr17	68511949	68512949	+	XLOC_038702|k562|ENSG00000108946|upES	chr17	68512896	68512937	LSM11|HepG2	41
chr17	68511949	68512949	+	XLOC_038702|k562|ENSG00000108946|upES	chr17	68512738	68512817	EFTUD2|HepG2	79
chr17	68511949	68512949	+	XLOC_038702|k562|ENSG00000108946|upES	chr17	68512945	68512981	IGF2BP3|HepG2	4
chr17	68511949	68512949	+	XLOC_038702|k562|ENSG00000108946|upES	chr17	68512763	68512787	U2AF1|HepG2	24
chr17	68511949	68512949	+	XLOC_038702|k562|ENSG00000108946|upES	chr17	68512198	68512227	U2AF2|HepG2	29
chr17	68511949	68512949	+	XLOC_038702|k562|ENSG00000108946|upES	chr17	68512831	68512834	FAM120A|HepG2	3
chr17	68511949	68512949	+	XLOC_038702|k562|ENSG00000108946|upES	chr17	68512926	68512975	IGF2BP3|HepG2	23
chr17	68511949	68512949	+	XLOC_038702|k562|ENSG00000108946|upES	chr17	68512032	68512058	SUPV3L1|HepG2	26
chr17	68511949	68512949	+	XLOC_038702|k562|ENSG00000108946|upES	chr17	68512313	68512347	U2AF1|HepG2	34
chr17	68511949	68512949	+	XLOC_038702|k562|ENSG00000108946|upES	chr17	68512930	68512967	IGF2BP1|HepG2	19
chr17	68511949	68512949	+	XLOC_038702|k562|ENSG00000108946|upES	chr17	68512048	68512141	TAF15|HepG2	93
chr17	68511949	68512949	+	XLOC_038702|k562|ENSG00000108946|upES	chr17	68512932	68512996	PRPF8|K562	17
chr17	68511949	68512949	+	XLOC_038702|k562|ENSG00000108946|upES	chr17	68512046	68512084	GTF2F1|K562	38
chr17	68511949	68512949	+	XLOC_038702|k562|ENSG00000108946|upES	chr17	68512316	68512322	RBM22|HepG2	6
chr17	68511949	68512949	+	XLOC_038702|k562|ENSG00000108946|upES	chr17	68512025	68512149	TRA2A|HepG2	124
chr17	68511949	68512949	+	XLOC_038702|k562|ENSG00000108946|upES	chr17	68512030	68512137	GRWD1|HepG2	107
chr17	68511949	68512949	+	XLOC_038702|k562|ENSG00000108946|upES	chr17	68512183	68512235	TIA1|HepG2	52
chr17	68511949	68512949	+	XLOC_038702|k562|ENSG00000108946|upES	chr17	68512454	68512538	BCCIP|HepG2	84
chr17	68511949	68512949	+	XLOC_038702|k562|ENSG00000108946|upES	chr17	68512510	68512515	U2AF2|HepG2	5
chr17	68511949	68512949	+	XLOC_038702|k562|ENSG00000108946|upES	chr17	68512647	68512668	PPIG|HepG2	21
chr17	68511949	68512949	+	XLOC_038702|k562|ENSG00000108946|upES	chr17	68512479	68512524	CDC40|HepG2	45
chr17	68511949	68512949	+	XLOC_038702|k562|ENSG00000108946|upES	chr17	68512420	68512550	DDX3X|K562	130
chr17	68511949	68512949	+	XLOC_038702|k562|ENSG00000108946|upES	chr17	68512933	68512968	RBM5|HepG2	16
chr17	68511949	68512949	+	XLOC_038702|k562|ENSG00000108946|upES	chr17	68512021	68512110	TAF15|HepG2	89
chr17	68511949	68512949	+	XLOC_038702|k562|ENSG00000108946|upES	chr17	68512946	68513001	PRPF8|HepG2	3
chr17	68511949	68512949	+	XLOC_038702|k562|ENSG00000108946|upES	chr17	68512931	68512962	SF3B4|HepG2	18
chr17	68511949	68512949	+	XLOC_038702|k562|ENSG00000108946|upES	chr17	68512477	68512536	CSTF2T|HepG2	59
chr17	68511949	68512949	+	XLOC_038702|k562|ENSG00000108946|upES	chr17	68512526	68512547	XRCC6|HepG2	21
chr17	68511949	68512949	+	XLOC_038702|k562|ENSG00000108946|upES	chr17	68512437	68512551	UCHL5|HepG2	114
chr17	68511949	68512949	+	XLOC_038702|k562|ENSG00000108946|upES	chr17	68512473	68512537	SUB1|HepG2	64
chr17	68511949	68512949	+	XLOC_038702|k562|ENSG00000108946|upES	chr17	68512311	68512349	CDC40|HepG2	38
chr17	68511949	68512949	+	XLOC_038702|k562|ENSG00000108946|upES	chr17	68512508	68512547	HNRNPU|K562	39
chr17	68511949	68512949	+	XLOC_038702|k562|ENSG00000108946|upES	chr17	68512932	68512965	CSTF2T|HepG2	17
chr17	68511949	68512949	+	XLOC_038702|k562|ENSG00000108946|upES	chr17	68512763	68512809	PPIG|HepG2	46
chr17	68511949	68512949	+	XLOC_038702|k562|ENSG00000108946|upES	chr17	68512858	68512890	XRN2|K562	32
chr17	68511949	68512949	+	XLOC_038702|k562|ENSG00000108946|upES	chr17	68512938	68512963	PPIL4|K562	11
chr17	68511949	68512949	+	XLOC_038702|k562|ENSG00000108946|upES	chr17	68512592	68512611	UCHL5|K562	19
chr17	68511949	68512949	+	XLOC_038702|k562|ENSG00000108946|upES	chr17	68512791	68512799	YBX3|K562	8
chr17	68511949	68512949	+	XLOC_038702|k562|ENSG00000108946|upES	chr17	68512446	68512527	NCBP2|HepG2	81
chr17	68511949	68512949	+	XLOC_038702|k562|ENSG00000108946|upES	chr17	68512529	68512545	AGGF1|K562	16
chr17	68511949	68512949	+	XLOC_038702|k562|ENSG00000108946|upES	chr17	68512928	68512976	PTBP1|K562	21
chr17	68511949	68512949	+	XLOC_038702|k562|ENSG00000108946|upES	chr17	68512102	68512137	PPIG|HepG2	35
chr17	68511949	68512949	+	XLOC_038702|k562|ENSG00000108946|upES	chr17	68512020	68512123	BCCIP|HepG2	103
chr17	68511949	68512949	+	XLOC_038702|k562|ENSG00000108946|upES	chr17	68512019	68512088	FAM120A|HepG2	69
chr17	68511949	68512949	+	XLOC_038702|k562|ENSG00000108946|upES	chr17	68512771	68512858	RBFOX2|HepG2	87
chr17	68511949	68512949	+	XLOC_038702|k562|ENSG00000108946|upES	chr17	68512428	68512441	GTF2F1|HepG2	13
chr17	68511949	68512949	+	XLOC_038702|k562|ENSG00000108946|upES	chr17	68512428	68512539	UCHL5|HepG2	111
chr17	68511949	68512949	+	XLOC_038702|k562|ENSG00000108946|upES	chr17	68512455	68512534	DDX3X|HepG2	79
chr17	68511949	68512949	+	XLOC_038702|k562|ENSG00000108946|upES	chr17	68512261	68512292	DDX55|HepG2	31
chr17	68511949	68512949	+	XLOC_038702|k562|ENSG00000108946|upES	chr17	68512469	68512554	UCHL5|K562	85
chr17	68511949	68512949	+	XLOC_038702|k562|ENSG00000108946|upES	chr17	68512756	68512786	NOLC1|K562	30
chr17	68511949	68512949	+	XLOC_038702|k562|ENSG00000108946|upES	chr17	68512188	68512229	RBFOX2|HepG2	41
chr17	68511949	68512949	+	XLOC_038702|k562|ENSG00000108946|upES	chr17	68512465	68512486	SF3A3|HepG2	21
chr17	68511949	68512949	+	XLOC_038702|k562|ENSG00000108946|upES	chr17	68512072	68512108	IGF2BP1|HepG2	36
chr17	68511949	68512949	+	XLOC_038702|k562|ENSG00000108946|upES	chr17	68512441	68512486	YBX3|K562	45
chr17	68511949	68512949	+	XLOC_038702|k562|ENSG00000108946|upES	chr17	68512015	68512062	GRSF1|HepG2	47
chr17	68511949	68512949	+	XLOC_038702|k562|ENSG00000108946|upES	chr17	68512457	68512512	METAP2|K562	55
chr17	68511949	68512949	+	XLOC_038702|k562|ENSG00000108946|upES	chr17	68512518	68512547	CPSF6|K562	29
chr17	68511949	68512949	+	XLOC_038702|k562|ENSG00000108946|upES	chr17	68512029	68512123	GRWD1|HepG2	94
chr17	68511949	68512949	+	XLOC_038702|k562|ENSG00000108946|upES	chr17	68512023	68512070	BCCIP|HepG2	47
chr17	68511949	68512949	+	XLOC_038702|k562|ENSG00000108946|upES	chr17	68512930	68512970	TIA1|K562	19
chr17	68511949	68512949	+	XLOC_038702|k562|ENSG00000108946|upES	chr17	68512474	68512505	U2AF2|HepG2	31
chr17	68511949	68512949	+	XLOC_038702|k562|ENSG00000108946|upES	chr17	68512561	68512577	SMNDC1|HepG2	16
chr17	68511949	68512949	+	XLOC_038702|k562|ENSG00000108946|upES	chr17	68512465	68512538	NOLC1|HepG2	73
chr17	68511949	68512949	+	XLOC_038702|k562|ENSG00000108946|upES	chr17	68512034	68512094	NCBP2|HepG2	60
chr17	68511949	68512949	+	XLOC_038702|k562|ENSG00000108946|upES	chr17	68512424	68512448	RPS3|K562	24
chr17	68511949	68512949	+	XLOC_038702|k562|ENSG00000108946|upES	chr17	68512468	68512531	NOLC1|K562	63
chr17	68511949	68512949	+	XLOC_038702|k562|ENSG00000108946|upES	chr17	68512690	68512707	NOL12|HepG2	17
chr17	68511949	68512949	+	XLOC_038702|k562|ENSG00000108946|upES	chr17	68512945	68512980	RPS5|HepG2	4
chr17	68511949	68512949	+	XLOC_038702|k562|ENSG00000108946|upES	chr17	68512736	68512771	MTPAP|K562	35
chr17	68511949	68512949	+	XLOC_038702|k562|ENSG00000108946|upES	chr17	68512759	68512795	PPIG|HepG2	36
chr17	68511949	68512949	+	XLOC_038702|k562|ENSG00000108946|upES	chr17	68512477	68512503	HNRNPL|HepG2	26
chr17	68511949	68512949	+	XLOC_038702|k562|ENSG00000108946|upES	chr17	68512487	68512540	LSM11|HepG2	53
chr17	68511949	68512949	+	XLOC_038702|k562|ENSG00000108946|upES	chr17	68512945	68512978	YBX3|K562	4
chr17	68511949	68512949	+	XLOC_038702|k562|ENSG00000108946|upES	chr17	68512063	68512089	NKRF|HepG2	26
chr17	68511949	68512949	+	XLOC_038702|k562|ENSG00000108946|upES	chr17	68512019	68512107	RBFOX2|HepG2	88
chr17	68511949	68512949	+	XLOC_038702|k562|ENSG00000108946|upES	chr17	68512462	68512490	AGGF1|HepG2	28
chr17	68511949	68512949	+	XLOC_038702|k562|ENSG00000108946|upES	chr17	68512515	68512537	HNRNPUL1|HepG2	22
chr17	68511949	68512949	+	XLOC_038702|k562|ENSG00000108946|upES	chr17	68512775	68512806	DHX30|K562	31
chr17	68511949	68512949	+	XLOC_038702|k562|ENSG00000108946|upES	chr17	68512927	68512970	SFPQ|HepG2	22
chr17	68511949	68512949	+	XLOC_038702|k562|ENSG00000108946|upES	chr17	68512494	68512549	UCHL5|K562	55
chr17	68511949	68512949	+	XLOC_038702|k562|ENSG00000108946|upES	chr17	68512018	68512141	HNRNPA1|HepG2	123
chr17	68511949	68512949	+	XLOC_038702|k562|ENSG00000108946|upES	chr17	68512521	68512550	SF3A3|HepG2	29
chr17	68511949	68512949	+	XLOC_038702|k562|ENSG00000108946|upES	chr17	68512432	68512546	DDX3X|HepG2	114
chr17	68511949	68512949	+	XLOC_038702|k562|ENSG00000108946|upES	chr17	68512021	68512113	RBFOX2|HepG2	92
chr17	68511949	68512949	+	XLOC_038702|k562|ENSG00000108946|upES	chr17	68512188	68512198	U2AF2|HepG2	10
chr17	68511949	68512949	+	XLOC_038702|k562|ENSG00000108946|upES	chr17	68512025	68512105	EIF3D|HepG2	80
chr17	68511949	68512949	+	XLOC_038702|k562|ENSG00000108946|upES	chr17	68512054	68512142	SND1|HepG2	88
chr17	68511949	68512949	+	XLOC_038702|k562|ENSG00000108946|upES	chr17	68512006	68512108	HNRNPA1|HepG2	102
chr17	68511949	68512949	+	XLOC_038702|k562|ENSG00000108946|upES	chr17	68512532	68512578	PRPF8|K562	46
chr17	68511949	68512949	+	XLOC_038702|k562|ENSG00000108946|upES	chr17	68512897	68512930	NOLC1|HepG2	33
chr17	68511949	68512949	+	XLOC_038702|k562|ENSG00000108946|upES	chr17	68512433	68512554	DDX3X|K562	121
chr17	68511949	68512949	+	XLOC_038702|k562|ENSG00000108946|upES	chr17	68512472	68512511	RPS5|K562	39
chr17	68511949	68512949	+	XLOC_038702|k562|ENSG00000108946|upES	chr17	68512509	68512547	METAP2|K562	38
chr17	68511949	68512949	+	XLOC_038702|k562|ENSG00000108946|upES	chr17	68512454	68512541	NOLC1|K562	87
chr17	68511949	68512949	+	XLOC_038702|k562|ENSG00000108946|upES	chr17	68512562	68512578	CDC40|HepG2	16
chr17	68511949	68512949	+	XLOC_038702|k562|ENSG00000108946|upES	chr17	68512497	68512539	NCBP2|K562	42
chr17	68511949	68512949	+	XLOC_038702|k562|ENSG00000108946|upES	chr17	68512938	68512970	RBM15|K562	11
chr17	68511949	68512949	+	XLOC_038702|k562|ENSG00000108946|upES	chr17	68512783	68512849	BUD13|K562	66
chr17	68511949	68512949	+	XLOC_038702|k562|ENSG00000108946|upES	chr17	68512423	68512433	DDX3X|K562	10
chr17	68511949	68512949	+	XLOC_038702|k562|ENSG00000108946|upES	chr17	68512539	68512549	DROSHA|K562	10
chr17	68511949	68512949	+	XLOC_038702|k562|ENSG00000108946|upES	chr17	68512064	68512101	LARP4|HepG2	37
chr17	68511949	68512949	+	XLOC_038702|k562|ENSG00000108946|upES	chr17	68512057	68512091	CDC40|HepG2	34
chr17	68511949	68512949	+	XLOC_038702|k562|ENSG00000108946|upES	chr17	68512458	68512511	SUPV3L1|HepG2	53
chr17	68511949	68512949	+	XLOC_038702|k562|ENSG00000108946|upES	chr17	68512482	68512527	SUGP2|HepG2	45
chr17	68511949	68512949	+	XLOC_038702|k562|ENSG00000108946|upES	chr17	68512606	68512663	GRWD1|HepG2	57
chr17	68511949	68512949	+	XLOC_038702|k562|ENSG00000108946|upES	chr17	68512188	68512235	TAF15|HepG2	47
chr17	68511949	68512949	+	XLOC_038702|k562|ENSG00000108946|upES	chr17	68512483	68512531	LARP4|HepG2	48
chr17	68511949	68512949	+	XLOC_038702|k562|ENSG00000108946|upES	chr17	68512494	68512539	RPS5|HepG2	45
chr17	68511949	68512949	+	XLOC_038702|k562|ENSG00000108946|upES	chr17	68512527	68512549	SLTM|K562	22
chr17	68511949	68512949	+	XLOC_038702|k562|ENSG00000108946|upES	chr17	68512806	68512841	FAM120A|HepG2	35
chr17	68511949	68512949	+	XLOC_038702|k562|ENSG00000108946|upES	chr17	68512473	68512507	SND1|HepG2	34
chr17	68511949	68512949	+	XLOC_038702|k562|ENSG00000108946|upES	chr17	68512519	68512549	HNRNPU|K562	30
chr17	68511949	68512949	+	XLOC_038702|k562|ENSG00000108946|upES	chr17	68512017	68512098	CSTF2T|HepG2	81
chr17	68511949	68512949	+	XLOC_038702|k562|ENSG00000108946|upES	chr17	68512924	68512953	HNRNPL|HepG2	25
chr17	68511949	68512949	+	XLOC_038702|k562|ENSG00000108946|upES	chr17	68512478	68512547	DHX30|HepG2	69
chr17	68511949	68512949	+	XLOC_038702|k562|ENSG00000108946|upES	chr17	68512207	68512246	FKBP4|HepG2	39
chr17	68511949	68512949	+	XLOC_038702|k562|ENSG00000108946|upES	chr17	68512553	68512589	XRN2|HepG2	36
chr17	68511949	68512949	+	XLOC_038702|k562|ENSG00000108946|upES	chr17	68512027	68512084	SRSF7|HepG2	57
chr17	68511949	68512949	+	XLOC_038702|k562|ENSG00000108946|upES	chr17	68512444	68512548	GRWD1|HepG2	104
chr17	68511949	68512949	+	XLOC_038702|k562|ENSG00000108946|upES	chr17	68512180	68512212	RBFOX2|HepG2	32
chr17	68511949	68512949	+	XLOC_038702|k562|ENSG00000108946|upES	chr17	68512196	68512244	TROVE2|HepG2	48
chr17	68511949	68512949	+	XLOC_038702|k562|ENSG00000108946|upES	chr17	68512333	68512347	HNRNPU|HepG2	14
chr17	68511949	68512949	+	XLOC_038702|k562|ENSG00000108946|upES	chr17	68512465	68512539	XRN2|HepG2	74
chr17	68511949	68512949	+	XLOC_038702|k562|ENSG00000108946|upES	chr17	68512475	68512494	SRSF9|HepG2	19
chr17	68511949	68512949	+	XLOC_038702|k562|ENSG00000108946|upES	chr17	68512472	68512534	GRSF1|HepG2	62
chr17	68511949	68512949	+	XLOC_038702|k562|ENSG00000108946|upES	chr17	68512462	68512503	SRSF1|HepG2	41
chr17	68511949	68512949	+	XLOC_038702|k562|ENSG00000108946|upES	chr17	68512497	68512522	LIN28B|HepG2	25
chr17	68511949	68512949	+	XLOC_038702|k562|ENSG00000108946|upES	chr17	68512187	68512229	HNRNPUL1|HepG2	42
chr17	68511949	68512949	+	XLOC_038702|k562|ENSG00000108946|upES	chr17	68512445	68512531	SRSF1|K562	86
chr17	68511949	68512949	+	XLOC_038702|k562|ENSG00000108946|upES	chr17	68512452	68512569	BUD13|K562	117
chr17	68511949	68512949	+	XLOC_038702|k562|ENSG00000108946|upES	chr17	68512494	68512540	AUH|HepG2	46
chr17	68511949	68512949	+	XLOC_038702|k562|ENSG00000108946|upES	chr17	68512032	68512060	DGCR8|HepG2	28
chr17	68511949	68512949	+	XLOC_038702|k562|ENSG00000108946|upES	chr17	68512045	68512116	U2AF2|HepG2	71
chr17	68511949	68512949	+	XLOC_038702|k562|ENSG00000108946|upES	chr17	68512822	68512852	GTF2F1|HepG2	30
chr17	68511949	68512949	+	XLOC_038702|k562|ENSG00000108946|upES	chr17	68512463	68512551	FASTKD2|HepG2	88
chr17	68511949	68512949	+	XLOC_038702|k562|ENSG00000108946|upES	chr17	68512421	68512445	RPS3|HepG2	24
chr17	68511949	68512949	+	XLOC_038702|k562|ENSG00000108946|upES	chr17	68512461	68512548	CDC40|HepG2	87
chr17	68511949	68512949	+	XLOC_038702|k562|ENSG00000108946|upES	chr17	68512500	68512586	EFTUD2|HepG2	86
chr17	68511949	68512949	+	XLOC_038702|k562|ENSG00000108946|upES	chr17	68512794	68512832	DDX59|HepG2	38
chr17	68511949	68512949	+	XLOC_038702|k562|ENSG00000108946|upES	chr17	68512333	68512348	XRCC6|HepG2	15
chr17	68511949	68512949	+	XLOC_038702|k562|ENSG00000108946|upES	chr17	68512439	68512560	ZNF622|K562	121
chr17	68511949	68512949	+	XLOC_038702|k562|ENSG00000108946|upES	chr17	68512495	68512500	TAF15|HepG2	5
chr17	68511949	68512949	+	XLOC_038702|k562|ENSG00000108946|upES	chr17	68512524	68512538	FAM120A|HepG2	14
chr17	68511949	68512949	+	XLOC_038702|k562|ENSG00000108946|upES	chr17	68512320	68512383	CSTF2|HepG2	63
chr17	68511949	68512949	+	XLOC_038702|k562|ENSG00000108946|upES	chr17	68512199	68512216	SUGP2|HepG2	17
chr17	68511949	68512949	+	XLOC_038702|k562|ENSG00000108946|upES	chr17	68512123	68512142	GRWD1|HepG2	19
chr17	68511949	68512949	+	XLOC_038702|k562|ENSG00000108946|upES	chr17	68512459	68512530	DDX55|HepG2	71
chr17	68511949	68512949	+	XLOC_038702|k562|ENSG00000108946|upES	chr17	68512479	68512529	RBFOX2|K562	50
chr17	68511949	68512949	+	XLOC_038702|k562|ENSG00000108946|upES	chr17	68512088	68512137	BUD13|HepG2	49
chr17	68511949	68512949	+	XLOC_038702|k562|ENSG00000108946|upES	chr17	68512494	68512539	XRCC6|K562	45
chr17	68511949	68512949	+	XLOC_038702|k562|ENSG00000108946|upES	chr17	68512032	68512058	HNRNPC|HepG2	26
chr17	68511949	68512949	+	XLOC_038702|k562|ENSG00000108946|upES	chr17	68512011	68512104	HNRNPC|HepG2	93
chr17	68511949	68512949	+	XLOC_038702|k562|ENSG00000108946|upES	chr17	68512469	68512543	XRN2|K562	74
chr17	68511949	68512949	+	XLOC_038702|k562|ENSG00000108946|upES	chr17	68512434	68512466	TROVE2|HepG2	32
chr17	68511949	68512949	+	XLOC_038702|k562|ENSG00000108946|upES	chr17	68512129	68512142	DHX30|HepG2	13
chr17	68511949	68512949	+	XLOC_038702|k562|ENSG00000108946|upES	chr17	68512447	68512538	SRSF9|HepG2	91
chr17	68511949	68512949	+	XLOC_038702|k562|ENSG00000108946|upES	chr17	68512822	68512919	HNRNPK|HepG2	97
chr17	68511949	68512949	+	XLOC_038702|k562|ENSG00000108946|upES	chr17	68512447	68512507	IGF2BP2|K562	60
chr17	68511949	68512949	+	XLOC_038702|k562|ENSG00000108946|upES	chr17	68512035	68512096	FKBP4|HepG2	61
chr17	68511949	68512949	+	XLOC_038702|k562|ENSG00000108946|upES	chr17	68512780	68512783	NKRF|HepG2	3
chr17	68511949	68512949	+	XLOC_038702|k562|ENSG00000108946|upES	chr17	68512586	68512634	RBM22|HepG2	48
chr17	68511949	68512949	+	XLOC_038702|k562|ENSG00000108946|upES	chr17	68512799	68512840	EIF3H|HepG2	41
chr17	68511949	68512949	+	XLOC_038702|k562|ENSG00000108946|upES	chr17	68512438	68512475	GRSF1|HepG2	37
chr17	68511949	68512949	+	XLOC_038702|k562|ENSG00000108946|upES	chr17	68512478	68512529	BCCIP|HepG2	51
chr17	68511949	68512949	+	XLOC_038702|k562|ENSG00000108946|upES	chr17	68512755	68512814	SUGP2|HepG2	59
chr17	68511949	68512949	+	XLOC_038702|k562|ENSG00000108946|upES	chr17	68512314	68512356	DGCR8|HepG2	42
chr17	68511949	68512949	+	XLOC_038702|k562|ENSG00000108946|upES	chr17	68512031	68512140	TRA2A|HepG2	109
chr17	68511949	68512949	+	XLOC_038702|k562|ENSG00000108946|upES	chr17	68512789	68512824	TRA2A|HepG2	35
chr17	68511949	68512949	+	XLOC_038702|k562|ENSG00000108946|upES	chr17	68512026	68512067	PTBP1|HepG2	41
chr17	68511949	68512949	+	XLOC_038702|k562|ENSG00000108946|upES	chr17	68512031	68512100	SRSF7|HepG2	69
chr17	68511949	68512949	+	XLOC_038702|k562|ENSG00000108946|upES	chr17	68512195	68512243	CSTF2|HepG2	48
chr17	68511949	68512949	+	XLOC_038702|k562|ENSG00000108946|upES	chr17	68512922	68512989	TIA1|K562	27
chr17	68511949	68512949	+	XLOC_038702|k562|ENSG00000108946|upES	chr17	68512478	68512540	DDX59|HepG2	62
chr17	68511949	68512949	+	XLOC_038702|k562|ENSG00000108946|upES	chr17	68512014	68512077	AUH|HepG2	63
chr17	68511949	68512949	+	XLOC_038702|k562|ENSG00000108946|upES	chr17	68512810	68512878	IGF2BP2|K562	68
chr17	68511949	68512949	+	XLOC_038702|k562|ENSG00000108946|upES	chr17	68512468	68512572	EFTUD2|HepG2	104
chr17	68511949	68512949	+	XLOC_038702|k562|ENSG00000108946|upES	chr17	68512926	68512972	SUGP2|HepG2	23
chr17	68511949	68512949	+	XLOC_038702|k562|ENSG00000108946|upES	chr17	68512034	68512065	HNRNPM|HepG2	31
chr17	68511949	68512949	+	XLOC_038702|k562|ENSG00000108946|upES	chr17	68512883	68512922	U2AF2|K562	39
chr17	68511949	68512949	+	XLOC_038702|k562|ENSG00000108946|upES	chr17	68512060	68512140	HNRNPU|HepG2	80
chr17	68511949	68512949	+	XLOC_038702|k562|ENSG00000108946|upES	chr17	68512314	68512348	SRSF1|HepG2	34
chr17	68511949	68512949	+	XLOC_038702|k562|ENSG00000108946|upES	chr17	68512738	68512780	RBFOX2|HepG2	42
chr17	68511949	68512949	+	XLOC_038702|k562|ENSG00000108946|upES	chr17	68512047	68512076	AUH|HepG2	29
chr17	68511949	68512949	+	XLOC_038702|k562|ENSG00000108946|upES	chr17	68512932	68512943	HNRNPUL1|HepG2	11
chr17	68511949	68512949	+	XLOC_038702|k562|ENSG00000108946|upES	chr17	68512528	68512550	PPIL4|K562	22
chr17	68511949	68512949	+	XLOC_038702|k562|ENSG00000108946|upES	chr17	68512919	68512976	XRN2|HepG2	30
chr17	68511949	68512949	+	XLOC_038702|k562|ENSG00000108946|upES	chr17	68512485	68512531	AUH|HepG2	46
chr17	68511949	68512949	+	XLOC_038702|k562|ENSG00000108946|upES	chr17	68512477	68512521	FUBP3|HepG2	44
chr17	68511949	68512949	+	XLOC_038702|k562|ENSG00000108946|upES	chr17	68512167	68512204	HNRNPK|HepG2	37
chr17	68511949	68512949	+	XLOC_038702|k562|ENSG00000108946|upES	chr17	68512040	68512139	SLTM|HepG2	99
chr17	68511949	68512949	+	XLOC_038702|k562|ENSG00000108946|upES	chr17	68512488	68512527	ZNF622|K562	39
chr17	68511949	68512949	+	XLOC_038702|k562|ENSG00000108946|upES	chr17	68512442	68512549	GEMIN5|K562	107
chr17	68511949	68512949	+	XLOC_038702|k562|ENSG00000108946|upES	chr17	68512446	68512565	XPO5|HepG2	119
chr17	68511949	68512949	+	XLOC_038702|k562|ENSG00000108946|upES	chr17	68512090	68512139	PPIG|HepG2	49
chr17	68511949	68512949	+	XLOC_038702|k562|ENSG00000108946|upES	chr17	68512448	68512547	PPIG|HepG2	99
chr17	68511949	68512949	+	XLOC_038702|k562|ENSG00000108946|upES	chr17	68512764	68512795	CSTF2T|HepG2	31
chr17	68511949	68512949	+	XLOC_038702|k562|ENSG00000108946|upES	chr17	68512482	68512519	RBFOX2|HepG2	37
chr17	68511949	68512949	+	XLOC_038702|k562|ENSG00000108946|upES	chr17	68512774	68512794	GRWD1|HepG2	20
chr17	68511949	68512949	+	XLOC_038702|k562|ENSG00000108946|upES	chr17	68512932	68512993	PRPF8|HepG2	17
chr17	68511949	68512949	+	XLOC_038702|k562|ENSG00000108946|upES	chr17	68512939	68512969	TIA1|HepG2	10
chr17	68511949	68512949	+	XLOC_038702|k562|ENSG00000108946|upES	chr17	68512534	68512596	PRPF8|HepG2	62
chr17	68511949	68512949	+	XLOC_038702|k562|ENSG00000108946|upES	chr17	68512443	68512476	RPS5|K562	33
chr17	68511949	68512949	+	XLOC_038702|k562|ENSG00000108946|upES	chr17	68512592	68512636	EFTUD2|K562	44
chr17	68511949	68512949	+	XLOC_038702|k562|ENSG00000108946|upES	chr17	68512802	68512826	IGF2BP3|HepG2	24
chr17	68511949	68512949	+	XLOC_038702|k562|ENSG00000108946|upES	chr17	68512431	68512549	FTO|K562	118
chr17	68511949	68512949	+	XLOC_038702|k562|ENSG00000108946|upES	chr17	68512042	68512141	HNRNPUL1|HepG2	99
chr17	68511949	68512949	+	XLOC_038702|k562|ENSG00000108946|upES	chr17	68512109	68512128	DGCR8|HepG2	19
chr17	68511949	68512949	+	XLOC_038702|k562|ENSG00000108946|upES	chr17	68512022	68512106	FKBP4|HepG2	84
chr17	68511949	68512949	+	XLOC_038702|k562|ENSG00000108946|upES	chr17	68512058	68512109	QKI|HepG2	51
chr17	68511949	68512949	+	XLOC_038702|k562|ENSG00000108946|upES	chr17	68512366	68512459	ELAVL1|HEK293	93
chr17	68511949	68512949	+	XLOC_038702|k562|ENSG00000108946|upES	chr17	68512458	68512517	DHX30|HepG2	59
chr17	68511949	68512949	+	XLOC_038702|k562|ENSG00000108946|upES	chr17	68512451	68512541	NKRF|HepG2	90
chr17	68511949	68512949	+	XLOC_038702|k562|ENSG00000108946|upES	chr17	68512459	68512519	SRSF1|HepG2	60
chr17	68511949	68512949	+	XLOC_038702|k562|ENSG00000108946|upES	chr17	68512181	68512218	EFTUD2|HepG2	37
chr17	68511949	68512949	+	XLOC_038702|k562|ENSG00000108946|upES	chr17	68512028	68512111	XRCC6|HepG2	83
chr17	68511949	68512949	+	XLOC_038702|k562|ENSG00000108946|upES	chr17	68512480	68512540	CSTF2|HepG2	60
chr17	68511949	68512949	+	XLOC_038702|k562|ENSG00000108946|upES	chr17	68512475	68512520	RPS11|K562	45
chr17	68511949	68512949	+	XLOC_038702|k562|ENSG00000108946|upES	chr17	68512478	68512541	MTPAP|K562	63
chr17	68511949	68512949	+	XLOC_038702|k562|ENSG00000108946|upES	chr17	68512428	68512531	NCBP2|HepG2	103
chr17	68511949	68512949	+	XLOC_038702|k562|ENSG00000108946|upES	chr17	68512466	68512495	IGF2BP3|HepG2	29
chr17	68511949	68512949	+	XLOC_038702|k562|ENSG00000108946|upES	chr17	68512252	68512273	CSTF2|HepG2	21
chr17	68511949	68512949	+	XLOC_038702|k562|ENSG00000108946|upES	chr17	68512466	68512511	TAF15|HepG2	45
chr17	68511949	68512949	+	XLOC_038702|k562|ENSG00000108946|upES	chr17	68512313	68512359	U2AF2|HepG2	46
chr17	68511949	68512949	+	XLOC_038702|k562|ENSG00000108946|upES	chr17	68512132	68512143	LARP4|HepG2	11
chr17	68511949	68512949	+	XLOC_038702|k562|ENSG00000108946|upES	chr17	68512925	68512974	TIA1|HepG2	24
chr17	68511949	68512949	+	XLOC_038702|k562|ENSG00000108946|upES	chr17	68512016	68512099	SRSF1|HepG2	83
chr17	68511949	68512949	+	XLOC_038702|k562|ENSG00000108946|upES	chr17	68512465	68512501	SRSF7|HepG2	36
chr17	68511949	68512949	+	XLOC_038702|k562|ENSG00000108946|upES	chr17	68512473	68512526	DGCR8|HepG2	53
chr17	68511949	68512949	+	XLOC_038702|k562|ENSG00000108946|upES	chr17	68512130	68512137	CDC40|HepG2	7
chr17	68511949	68512949	+	XLOC_038702|k562|ENSG00000108946|upES	chr17	68512611	68512634	CDC40|HepG2	23
chr17	68511949	68512949	+	XLOC_038702|k562|ENSG00000108946|upES	chr17	68512499	68512549	QKI|K562	50
chr17	68511949	68512949	+	XLOC_038702|k562|ENSG00000108946|upES	chr17	68512612	68512633	TIA1|K562	21
chr17	68511949	68512949	+	XLOC_038702|k562|ENSG00000108946|upES	chr17	68512817	68512859	CSTF2T|HepG2	42
chr17	68511949	68512949	+	XLOC_038702|k562|ENSG00000108946|upES	chr17	68512601	68512611	SFPQ|HepG2	10
chr17	68511949	68512949	+	XLOC_038702|k562|ENSG00000108946|upES	chr17	68512446	68512543	U2AF1|HepG2	97
chr17	68511949	68512949	+	XLOC_038702|k562|ENSG00000108946|upES	chr17	68512476	68512542	SUPV3L1|HepG2	66
chr17	68511949	68512949	+	XLOC_038702|k562|ENSG00000108946|upES	chr17	68512045	68512080	LSM11|HepG2	35
chr17	68511949	68512949	+	XLOC_038702|k562|ENSG00000108946|upES	chr17	68512634	68512670	NOL12|HepG2	36
chr17	68511949	68512949	+	XLOC_038702|k562|ENSG00000108946|upES	chr17	68512041	68512113	EIF3H|HepG2	72
chr17	68511949	68512949	+	XLOC_038702|k562|ENSG00000108946|upES	chr17	68512763	68512805	RBM15|K562	42
chr17	68511949	68512949	+	XLOC_038702|k562|ENSG00000108946|upES	chr17	68512589	68512714	EFTUD2|HepG2	125
chr17	68511949	68512949	+	XLOC_038702|k562|ENSG00000108946|upES	chr17	68512778	68512785	CSTF2T|HepG2	7
chr17	68511949	68512949	+	XLOC_038702|k562|ENSG00000108946|upES	chr17	68512485	68512531	SFPQ|HepG2	46
chr17	68511949	68512949	+	XLOC_038702|k562|ENSG00000108946|upES	chr17	68512027	68512076	LSM11|HepG2	49
chr17	68511949	68512949	+	XLOC_038702|k562|ENSG00000108946|upES	chr17	68512451	68512553	EIF3H|HepG2	102
chr17	68511949	68512949	+	XLOC_038702|k562|ENSG00000108946|upES	chr17	68512483	68512559	GEMIN5|K562	76
chr17	68511949	68512949	+	XLOC_038702|k562|ENSG00000108946|upES	chr17	68512841	68512919	HNRNPK|HepG2	78
chr17	68511949	68512949	+	XLOC_038702|k562|ENSG00000108946|upES	chr17	68512942	68512971	NOLC1|K562	7
chr17	68511949	68512949	+	XLOC_038702|k562|ENSG00000108946|upES	chr17	68512026	68512103	HNRNPU|HepG2	77
chr17	68511949	68512949	+	XLOC_038702|k562|ENSG00000108946|upES	chr17	68512461	68512537	RBM5|HepG2	76
chr17	68511949	68512949	+	XLOC_038702|k562|ENSG00000108946|upES	chr17	68512040	68512069	XRN2|HepG2	29
chr17	68511949	68512949	+	XLOC_038702|k562|ENSG00000108946|upES	chr17	68512757	68512785	AKAP8L|K562	28
chr17	68511949	68512949	+	XLOC_038702|k562|ENSG00000108946|upES	chr17	68512433	68512551	FASTKD2|HepG2	118
chr17	68511949	68512949	+	XLOC_038702|k562|ENSG00000108946|upES	chr17	68512039	68512063	DHX30|HepG2	24
chr17	68511949	68512949	+	XLOC_038702|k562|ENSG00000108946|upES	chr17	68512757	68512797	SRSF1|K562	40
chr17	68511949	68512949	+	XLOC_038702|k562|ENSG00000108946|upES	chr17	68512915	68512928	FASTKD2|HepG2	13
chr17	68511949	68512949	+	XLOC_038702|k562|ENSG00000108946|upES	chr17	68512478	68512519	XRCC6|HepG2	41
chr17	68511949	68512949	+	XLOC_038702|k562|ENSG00000108946|upES	chr17	68511997	68512083	CSTF2T|HepG2	86
chr17	68511949	68512949	+	XLOC_038702|k562|ENSG00000108946|upES	chr17	68512104	68512134	LIN28B|HepG2	30
chr17	68511949	68512949	+	XLOC_038702|k562|ENSG00000108946|upES	chr17	68512626	68512652	DGCR8|HepG2	26
chr17	68511949	68512949	+	XLOC_038702|k562|ENSG00000108946|upES	chr17	68512169	68512219	TIA1|HepG2	50
chr17	68511949	68512949	+	XLOC_038702|k562|ENSG00000108946|upES	chr17	68512456	68512541	IGF2BP3|HepG2	85
chr17	68511949	68512949	+	XLOC_038702|k562|ENSG00000108946|upES	chr17	68512653	68512675	FAM120A|HepG2	22
chr17	68511949	68512949	+	XLOC_038702|k562|ENSG00000108946|upES	chr17	68512480	68512539	EIF4G2|K562	59
chr17	68511949	68512949	+	XLOC_038702|k562|ENSG00000108946|upES	chr17	68512461	68512523	NKRF|HepG2	62
chr17	68511949	68512949	+	XLOC_038702|k562|ENSG00000108946|upES	chr17	68512483	68512543	AGGF1|HepG2	60
chr17	68511949	68512949	+	XLOC_038702|k562|ENSG00000108946|upES	chr17	68512605	68512638	SUPV3L1|HepG2	33
chr17	68511949	68512949	+	XLOC_038702|k562|ENSG00000108946|upES	chr17	68512048	68512090	GTF2F1|HepG2	42
chr17	68511949	68512949	+	XLOC_038702|k562|ENSG00000108946|upES	chr17	68512498	68512540	GRSF1|HepG2	42
chr17	68511949	68512949	+	XLOC_038702|k562|ENSG00000108946|upES	chr17	68512452	68512494	KHSRP|K562	42
chr17	68511949	68512949	+	XLOC_038702|k562|ENSG00000108946|upES	chr17	68512077	68512136	AUH|HepG2	59
chr17	68511949	68512949	+	XLOC_038702|k562|ENSG00000108946|upES	chr17	68512849	68512884	SRSF1|K562	35
chr17	68511949	68512949	+	XLOC_038702|k562|ENSG00000108946|upES	chr17	68512498	68512540	RBM15|K562	42
chr17	68511949	68512949	+	XLOC_038702|k562|ENSG00000108946|upES	chr17	68512196	68512216	TRA2A|HepG2	20
chr17	68511949	68512949	+	XLOC_038702|k562|ENSG00000108946|upES	chr17	68512837	68512902	PCBP2|HepG2	65
chr17	68511949	68512949	+	XLOC_038702|k562|ENSG00000108946|upES	chr17	68512480	68512512	XRN2|HepG2	32
chr17	68511949	68512949	+	XLOC_038702|k562|ENSG00000108946|upES	chr17	68512497	68512608	PRPF8|HepG2	111
chr17	68511949	68512949	+	XLOC_038702|k562|ENSG00000108946|upES	chr17	68512529	68512549	YBX3|K562	20
chr17	68511949	68512949	+	XLOC_038702|k562|ENSG00000108946|upES	chr17	68512770	68512801	AGGF1|HepG2	31
chr17	68511949	68512949	+	XLOC_038702|k562|ENSG00000108946|upES	chr17	68512628	68512689	CSTF2T|HepG2	61
chr17	68511949	68512949	+	XLOC_038702|k562|ENSG00000108946|upES	chr17	68512458	68512492	SF3B4|HepG2	34
chr17	68511949	68512949	+	XLOC_038702|k562|ENSG00000108946|upES	chr17	68512500	68512539	DDX6|K562	39
chr17	68511949	68512949	+	XLOC_038702|k562|ENSG00000108946|upES	chr17	68512923	68512966	FKBP4|HepG2	26
chr17	68511949	68512949	+	XLOC_038702|k562|ENSG00000108946|upES	chr17	68512024	68512061	HNRNPK|HepG2	37
chr17	68511949	68512949	+	XLOC_038702|k562|ENSG00000108946|upES	chr17	68512425	68512541	FMR1|K562	116
chr17	68511949	68512949	+	XLOC_038702|k562|ENSG00000108946|upES	chr17	68512721	68512784	RBM22|HepG2	63
chr17	68511949	68512949	+	XLOC_038702|k562|ENSG00000108946|upES	chr17	68512077	68512135	FASTKD2|HepG2	58
chr17	68511949	68512949	+	XLOC_038702|k562|ENSG00000108946|upES	chr17	68512485	68512537	RBM27|K562	52
chr17	68511949	68512949	+	XLOC_038702|k562|ENSG00000108946|upES	chr17	68512761	68512807	RBM15|HepG2	46
chr17	68511949	68512949	+	XLOC_038702|k562|ENSG00000108946|upES	chr17	68512454	68512529	DROSHA|K562	75
chr17	68511949	68512949	+	XLOC_038702|k562|ENSG00000108946|upES	chr17	68512425	68512547	EIF3D|HepG2	122
chr17	68511949	68512949	+	XLOC_038702|k562|ENSG00000108946|upES	chr17	68512473	68512541	IGF2BP2|K562	68
chr17	68511949	68512949	+	XLOC_038702|k562|ENSG00000108946|upES	chr17	68512757	68512792	DGCR8|HepG2	35
chr17	68511949	68512949	+	XLOC_038702|k562|ENSG00000108946|upES	chr17	68512465	68512476	U2AF1|HepG2	11
chr17	68511949	68512949	+	XLOC_038702|k562|ENSG00000108946|upES	chr17	68512438	68512543	FMR1|K562	105
chr17	68511949	68512949	+	XLOC_038702|k562|ENSG00000108946|upES	chr17	68512939	68512969	UCHL5|HepG2	10
chr17	68511949	68512949	+	XLOC_038702|k562|ENSG00000108946|upES	chr17	68512491	68512523	DDX6|K562	32
chr17	68511949	68512949	+	XLOC_038702|k562|ENSG00000108946|upES	chr17	68512457	68512508	DDX55|K562	51
chr17	68511949	68512949	+	XLOC_038702|k562|ENSG00000108946|upES	chr17	68512510	68512539	RBM15|K562	29
chr17	68511949	68512949	+	XLOC_038702|k562|ENSG00000108946|upES	chr17	68512197	68512218	PRPF8|HepG2	21
chr17	68511949	68512949	+	XLOC_038702|k562|ENSG00000108946|upES	chr17	68512442	68512546	BUD13|K562	104
chr17	68511949	68512949	+	XLOC_038702|k562|ENSG00000108946|upES	chr17	68512479	68512496	HNRNPA1|K562	17
chr17	68511949	68512949	+	XLOC_038702|k562|ENSG00000108946|upES	chr17	68512451	68512474	SMNDC1|K562	23
chr17	68511949	68512949	+	XLOC_038702|k562|ENSG00000108946|upES	chr17	68512040	68512116	FASTKD2|HepG2	76
chr17	68511949	68512949	+	XLOC_038702|k562|ENSG00000108946|upES	chr17	68512471	68512516	AKAP8L|K562	45
chr17	68511949	68512949	+	XLOC_038702|k562|ENSG00000108946|upES	chr17	68512471	68512534	POLR2G|HepG2	63
chr17	68511949	68512949	+	XLOC_038702|k562|ENSG00000108946|upES	chr17	68512945	68512967	DGCR8|HepG2	4
chr17	68511949	68512949	+	XLOC_038702|k562|ENSG00000108946|upES	chr17	68512926	68512966	HNRNPU|K562	23
chr17	68511949	68512949	+	XLOC_038702|k562|ENSG00000108946|upES	chr17	68512765	68512803	HNRNPL|HepG2	38
chr17	68511949	68512949	+	XLOC_038702|k562|ENSG00000108946|upES	chr17	68512034	68512134	UCHL5|HepG2	100
chr17	68511949	68512949	+	XLOC_038702|k562|ENSG00000108946|upES	chr17	68512486	68512531	ILF3|HepG2	45
chr17	68511949	68512949	+	XLOC_038702|k562|ENSG00000108946|upES	chr17	68512901	68512924	TRA2A|HepG2	23
chr17	68511949	68512949	+	XLOC_038702|k562|ENSG00000108946|upES	chr17	68512026	68512072	TROVE2|HepG2	46
chr17	68511949	68512949	+	XLOC_038702|k562|ENSG00000108946|upES	chr17	68512597	68512615	RBM22|K562	18
chr17	68511949	68512949	+	XLOC_038702|k562|ENSG00000108946|upES	chr17	68512476	68512548	IGF2BP1|HepG2	72
chr17	68511949	68512949	+	XLOC_038702|k562|ENSG00000108946|upES	chr17	68512442	68512525	FXR1|K562	83
chr17	68511949	68512949	+	XLOC_038702|k562|ENSG00000108946|upES	chr17	68512491	68512528	SERBP1|K562	37
chr17	68511949	68512949	+	XLOC_038702|k562|ENSG00000108946|upES	chr17	68512827	68512840	TIA1|K562	13
chr17	68511949	68512949	+	XLOC_038702|k562|ENSG00000108946|upES	chr17	68512039	68512131	POLR2G|HepG2	92
chr17	68511949	68512949	+	XLOC_038702|k562|ENSG00000108946|upES	chr17	68512808	68512838	ZNF622|K562	30
chr17	68511949	68512949	+	XLOC_038702|k562|ENSG00000108946|upES	chr17	68512665	68512699	CSTF2T|HepG2	34
chr17	68511949	68512949	+	XLOC_038702|k562|ENSG00000108946|upES	chr17	68512478	68512538	TIA1|K562	60
chr17	68511949	68512949	+	XLOC_038702|k562|ENSG00000108946|upES	chr17	68512802	68512891	XRN2|HepG2	89
chr17	68511949	68512949	+	XLOC_038702|k562|ENSG00000108946|upES	chr17	68512928	68512951	HNRNPM|HepG2	21
chr17	68511949	68512949	+	XLOC_038702|k562|ENSG00000108946|upES	chr17	68512773	68512791	EFTUD2|HepG2	18
chr17	68511949	68512949	+	XLOC_038702|k562|ENSG00000108946|upES	chr17	68512764	68512797	HNRNPUL1|HepG2	33
chr17	68511949	68512949	+	XLOC_038702|k562|ENSG00000108946|upES	chr17	68512506	68512549	YBX3|K562	43
chr17	68511949	68512949	+	XLOC_038702|k562|ENSG00000108946|upES	chr17	68512440	68512488	SMNDC1|K562	48
chr17	68511949	68512949	+	XLOC_038702|k562|ENSG00000108946|upES	chr17	68512293	68512358	CSTF2T|HepG2	65
chr17	68511949	68512949	+	XLOC_038702|k562|ENSG00000108946|upES	chr17	68512267	68512279	HNRNPUL1|HepG2	12
chr17	68511949	68512949	+	XLOC_038702|k562|ENSG00000108946|upES	chr17	68512309	68512341	SUGP2|HepG2	32
chr17	68511949	68512949	+	XLOC_038702|k562|ENSG00000108946|upES	chr17	68512579	68512620	RBM22|HepG2	41
chr17	68511949	68512949	+	XLOC_038702|k562|ENSG00000108946|upES	chr17	68512023	68512120	XRN2|HepG2	97
chr17	68511949	68512949	+	XLOC_038702|k562|ENSG00000108946|upES	chr17	68512468	68512509	DHX30|K562	41
chr17	68511949	68512949	+	XLOC_038702|k562|ENSG00000108946|upES	chr17	68512190	68512212	CSTF2|HepG2	22
chr17	68511949	68512949	+	XLOC_038702|k562|ENSG00000108946|upES	chr17	68512835	68512859	SRSF1|HepG2	24
chr17	68511949	68512949	+	XLOC_038702|k562|ENSG00000108946|upES	chr17	68512769	68512797	KHSRP|K562	28
chr17	68511949	68512949	+	XLOC_038702|k562|ENSG00000108946|upES	chr17	68512435	68512544	FXR2|K562	109
chr17	68511949	68512949	+	XLOC_038702|k562|ENSG00000108946|upES	chr17	68512519	68512540	LARP7|K562	21
chr17	68511949	68512949	+	XLOC_038702|k562|ENSG00000108946|upES	chr17	68512196	68512223	XRN2|HepG2	27
chr17	68511949	68512949	+	XLOC_038702|k562|ENSG00000108946|upES	chr17	68512312	68512324	SF3A3|HepG2	12
chr17	68511949	68512949	+	XLOC_038702|k562|ENSG00000108946|upES	chr17	68512657	68512685	HNRNPU|HepG2	28
chr17	68511949	68512949	+	XLOC_038702|k562|ENSG00000108946|upES	chr17	68512027	68512128	U2AF1|HepG2	101
chr17	68511949	68512949	+	XLOC_038702|k562|ENSG00000108946|upES	chr17	68512461	68512551	PPIG|HepG2	90
chr17	68511949	68512949	+	XLOC_038702|k562|ENSG00000108946|upES	chr17	68512024	68512108	SRSF9|HepG2	84
chr17	68511949	68512949	+	XLOC_038702|k562|ENSG00000108946|upES	chr17	68512467	68512535	RPS3|K562	68
chr17	68511949	68512949	+	XLOC_038702|k562|ENSG00000108946|upES	chr17	68512792	68512831	FKBP4|HepG2	39
chr17	68511949	68512949	+	XLOC_038702|k562|ENSG00000108946|upES	chr17	68512494	68512534	RBM22|HepG2	40
chr17	68511949	68512949	+	XLOC_038702|k562|ENSG00000108946|upES	chr17	68512117	68512143	AGGF1|HepG2	26
chr17	68511949	68512949	+	XLOC_038702|k562|ENSG00000108946|upES	chr17	68512735	68512765	GEMIN5|K562	30
chr17	68511949	68512949	+	XLOC_038702|k562|ENSG00000108946|upES	chr17	68512910	68512942	UCHL5|HepG2	32
chr17	68511949	68512949	+	XLOC_038702|k562|ENSG00000108946|upES	chr17	68512477	68512535	DDX6|HepG2	58
chr17	68511949	68512949	+	XLOC_038702|k562|ENSG00000108946|upES	chr17	68512451	68512492	TIA1|K562	41
chr17	68511949	68512949	+	XLOC_038702|k562|ENSG00000108946|upES	chr17	68512032	68512111	SRSF9|HepG2	79
chr17	68511949	68512949	+	XLOC_038702|k562|ENSG00000108946|upES	chr17	68512027	68512131	NCBP2|HepG2	104
chr17	68511949	68512949	+	XLOC_038702|k562|ENSG00000108946|upES	chr17	68512019	68512143	SRSF1|HepG2	124
chr17	68511949	68512949	+	XLOC_038702|k562|ENSG00000108946|upES	chr17	68512487	68512542	EIF3H|HepG2	55
chr17	68511949	68512949	+	XLOC_038702|k562|ENSG00000108946|upES	chr17	68512774	68512802	IGF2BP1|HepG2	28
chr17	68511949	68512949	+	XLOC_038702|k562|ENSG00000108946|upES	chr17	68512338	68512365	TAF15|HepG2	27
chr17	68511949	68512949	+	XLOC_038702|k562|ENSG00000108946|upES	chr17	68512450	68512533	TROVE2|K562	83
chr17	68511949	68512949	+	XLOC_038702|k562|ENSG00000108946|upES	chr17	68512445	68512542	RPS3|HepG2	97
chr17	68511949	68512949	+	XLOC_038702|k562|ENSG00000108946|upES	chr17	68512784	68512800	SUGP2|HepG2	16
chr17	68511949	68512949	+	XLOC_038702|k562|ENSG00000108946|upES	chr17	68512457	68512548	DDX59|HepG2	91
chr17	68511949	68512949	+	XLOC_038702|k562|ENSG00000108946|upES	chr17	68512014	68512107	IGF2BP1|HepG2	93
chr17	68511949	68512949	+	XLOC_038702|k562|ENSG00000108946|upES	chr17	68512044	68512086	IGF2BP3|HepG2	42
chr17	68511949	68512949	+	XLOC_038702|k562|ENSG00000108946|upES	chr17	68512507	68512548	GRWD1|HepG2	41
chr17	68511949	68512949	+	XLOC_038702|k562|ENSG00000108946|upES	chr17	68512479	68512541	LSM11|HepG2	62
chr17	68511949	68512949	+	XLOC_038702|k562|ENSG00000108946|upES	chr17	68512434	68512541	MTPAP|K562	107
chr17	68511949	68512949	+	XLOC_038702|k562|ENSG00000108946|upES	chr17	68512461	68512513	NOL12|HepG2	52
chr17	68511949	68512949	+	XLOC_038702|k562|ENSG00000108946|upES	chr17	68512437	68512553	EIF3D|HepG2	116
chr17	68511949	68512949	+	XLOC_038702|k562|ENSG00000108946|upES	chr17	68512010	68512108	TIA1|HepG2	98
chr17	68511949	68512949	+	XLOC_038702|k562|ENSG00000108946|upES	chr17	68512435	68512465	SLTM|K562	30
chr17	68511949	68512949	+	XLOC_038702|k562|ENSG00000108946|upES	chr17	68512477	68512536	SRSF7|HepG2	59
chr17	68511949	68512949	+	XLOC_038702|k562|ENSG00000108946|upES	chr17	68512473	68512538	RBM15|HepG2	65
chr17	68511949	68512949	+	XLOC_038702|k562|ENSG00000108946|upES	chr17	68512478	68512522	SRSF1|K562	44
chr17	68511949	68512949	+	XLOC_038702|k562|ENSG00000108946|upES	chr17	68512300	68512361	XPO5|HepG2	61
chr17	68511949	68512949	+	XLOC_038702|k562|ENSG00000108946|upES	chr17	68512450	68512487	ZRANB2|K562	37
chr17	68511949	68512949	+	XLOC_038702|k562|ENSG00000108946|upES	chr17	68512621	68512687	XRN2|HepG2	66
chr17	68511949	68512949	+	XLOC_038702|k562|ENSG00000108946|upES	chr17	68512028	68512080	RPS5|HepG2	52
chr17	68511949	68512949	+	XLOC_038702|k562|ENSG00000108946|upES	chr17	68512817	68512869	EFTUD2|HepG2	52
chr17	68511949	68512949	+	XLOC_038702|k562|ENSG00000108946|upES	chr17	68512015	68512131	GTF2F1|HepG2	116
chr17	68511949	68512949	+	XLOC_038702|k562|ENSG00000108946|upES	chr17	68512034	68512079	HNRNPK|HepG2	45
chr17	68511949	68512949	+	XLOC_038702|k562|ENSG00000108946|upES	chr17	68512113	68512118	DDX6|HepG2	5
chr17	68511949	68512949	+	XLOC_038702|k562|ENSG00000108946|upES	chr17	68512948	68512977	XRN2|K562	1
chr17	68511949	68512949	+	XLOC_038702|k562|ENSG00000108946|upES	chr17	68512592	68512621	IGF2BP2|K562	29
chr17	68511949	68512949	+	XLOC_038702|k562|ENSG00000108946|upES	chr17	68512450	68512551	SLTM|HepG2	101
chr17	68511949	68512949	+	XLOC_038702|k562|ENSG00000108946|upES	chr17	68512458	68512529	GTF2F1|K562	71
chr17	68511949	68512949	+	XLOC_038702|k562|ENSG00000108946|upES	chr17	68512800	68512849	RBM15|HepG2	49
chr17	68511949	68512949	+	XLOC_038702|k562|ENSG00000108946|upES	chr17	68512739	68512776	RPS5|HepG2	37
chr17	68511949	68512949	+	XLOC_038702|k562|ENSG00000108946|upES	chr17	68512515	68512541	RBFOX2|K562	26
chr17	68511949	68512949	+	XLOC_038702|k562|ENSG00000108946|upES	chr17	68512768	68512806	RBM22|HepG2	38
chr17	68511949	68512949	+	XLOC_038702|k562|ENSG00000108946|upES	chr17	68512471	68512528	TIA1|HepG2	57
chr17	68511949	68512949	+	XLOC_038702|k562|ENSG00000108946|upES	chr17	68512478	68512536	LARP4|HepG2	58
chr17	68511949	68512949	+	XLOC_038702|k562|ENSG00000108946|upES	chr17	68512724	68512752	BUD13|HepG2	28
chr17	68511949	68512949	+	XLOC_038702|k562|ENSG00000108946|upES	chr17	68512746	68512795	RBM5|HepG2	49
chr17	68511949	68512949	+	XLOC_038702|k562|ENSG00000108946|upES	chr17	68512188	68512219	HNRNPA1|HepG2	31
chr17	68511949	68512949	+	XLOC_038702|k562|ENSG00000108946|upES	chr17	68512183	68512238	CSTF2T|HepG2	55
chr17	68511949	68512949	+	XLOC_038702|k562|ENSG00000108946|upES	chr17	68512463	68512519	FKBP4|HepG2	56
chr17	68511949	68512949	+	XLOC_038702|k562|ENSG00000108946|upES	chr17	68512450	68512513	IGF2BP1|K562	63
chr17	68511949	68512949	+	XLOC_038702|k562|ENSG00000108946|upES	chr17	68512930	68512956	U2AF1|HepG2	19
chr17	68511949	68512949	+	XLOC_038702|k562|ENSG00000108946|upES	chr17	68512466	68512545	IGF2BP1|HepG2	79
chr17	68511949	68512949	+	XLOC_038702|k562|ENSG00000108946|upES	chr17	68512613	68512638	NONO|K562	25
chr17	68511949	68512949	+	XLOC_038702|k562|ENSG00000108946|upES	chr17	68512034	68512066	SAFB2|K562	32
chr17	68511949	68512949	+	XLOC_038702|k562|ENSG00000108946|upES	chr17	68512645	68512681	IGF2BP3|HepG2	36
chr17	68511949	68512949	+	XLOC_038702|k562|ENSG00000108946|upES	chr17	68512479	68512501	CSTF2|HepG2	22
chr17	68511949	68512949	+	XLOC_038702|k562|ENSG00000108946|upES	chr17	68512471	68512504	GTF2F1|HepG2	33
chr17	68511949	68512949	+	XLOC_038702|k562|ENSG00000108946|upES	chr17	68512195	68512219	TAF15|HepG2	24
chr17	68511949	68512949	+	XLOC_038702|k562|ENSG00000108946|upES	chr17	68512458	68512503	FXR1|K562	45
chr17	68511949	68512949	+	XLOC_038702|k562|ENSG00000108946|upES	chr17	68512000	68512105	FAM120A|HepG2	105
chr17	68511949	68512949	+	XLOC_038702|k562|ENSG00000108946|upES	chr17	68512476	68512541	DDX55|HepG2	65
chr17	68511949	68512949	+	XLOC_038702|k562|ENSG00000108946|upES	chr17	68512021	68512106	TIA1|HepG2	85
chr17	68511949	68512949	+	XLOC_038702|k562|ENSG00000108946|upES	chr17	68512915	68512962	IGF2BP1|HepG2	34
chr17	68511949	68512949	+	XLOC_038702|k562|ENSG00000108946|upES	chr17	68512066	68512128	DDX3X|HepG2	62
chr17	68511949	68512949	+	XLOC_038702|k562|ENSG00000108946|upES	chr17	68512656	68512692	EIF4G2|K562	36
chr17	68511949	68512949	+	XLOC_038702|k562|ENSG00000108946|upES	chr17	68512823	68512862	PRPF8|HepG2	39
chr17	68511949	68512949	+	XLOC_038702|k562|ENSG00000108946|upES	chr17	68512476	68512555	BUD13|HepG2	79
chr17	68511949	68512949	+	XLOC_038702|k562|ENSG00000108946|upES	chr17	68512444	68512482	YBX3|K562	38
chr22	19450124	19451124	+	XLOC_038702|k562|ENSG00000070010|upES	chr22	19449924	19450137	ELAVL1|HEK293	13
chr22	19450124	19451124	+	XLOC_038702|k562|ENSG00000070010|upES	chr22	19450079	19450134	HNRNPC|HepG2	10
chr12	28189945	28190945	+	RP11-1094M14.11|u87|ENSG00000123106|upES	chr12	28190602	28190635	TAF15|HepG2	33
chr12	28189945	28190945	+	RP11-1094M14.11|u87|ENSG00000123106|upES	chr12	28190586	28190629	RBM5|HepG2	43
chr12	28189945	28190945	+	RP11-1094M14.11|u87|ENSG00000123106|upES	chr12	28190667	28190718	XRN2|HepG2	51
chr12	28189945	28190945	+	RP11-1094M14.11|u87|ENSG00000123106|upES	chr12	28190665	28190706	METAP2|K562	41
chr12	28189945	28190945	+	RP11-1094M14.11|u87|ENSG00000123106|upES	chr12	28190582	28190635	SRSF7|HepG2	53
chr12	28189945	28190945	+	RP11-1094M14.11|u87|ENSG00000123106|upES	chr12	28190646	28190757	SRSF1|HepG2	111
chr12	28189945	28190945	+	RP11-1094M14.11|u87|ENSG00000123106|upES	chr12	28190065	28190120	SAFB2|K562	55
chr12	28189945	28190945	+	RP11-1094M14.11|u87|ENSG00000123106|upES	chr12	28190665	28190731	U2AF2|K562	66
chr12	28189945	28190945	+	RP11-1094M14.11|u87|ENSG00000123106|upES	chr12	28190172	28190223	HNRNPU|K562	51
chr12	28189945	28190945	+	RP11-1094M14.11|u87|ENSG00000123106|upES	chr12	28190660	28190684	DDX42|K562	24
chr12	28189945	28190945	+	RP11-1094M14.11|u87|ENSG00000123106|upES	chr12	28190553	28190609	MTPAP|K562	56
chr12	28189945	28190945	+	RP11-1094M14.11|u87|ENSG00000123106|upES	chr12	28190563	28190619	HNRNPUL1|HepG2	56
chr12	28189945	28190945	+	RP11-1094M14.11|u87|ENSG00000123106|upES	chr12	28190472	28190515	DGCR8|HepG2	43
chr12	28189945	28190945	+	RP11-1094M14.11|u87|ENSG00000123106|upES	chr12	28190572	28190631	CPSF6|K562	59
chr12	28189945	28190945	+	RP11-1094M14.11|u87|ENSG00000123106|upES	chr12	28190566	28190618	CDC40|HepG2	52
chr12	28189945	28190945	+	RP11-1094M14.11|u87|ENSG00000123106|upES	chr12	28190575	28190606	LSM11|K562	31
chr12	28189945	28190945	+	RP11-1094M14.11|u87|ENSG00000123106|upES	chr12	28190474	28190493	HNRNPU|HepG2	19
chr12	28189945	28190945	+	RP11-1094M14.11|u87|ENSG00000123106|upES	chr12	28190552	28190613	DDX3X|K562	61
chr12	28189945	28190945	+	RP11-1094M14.11|u87|ENSG00000123106|upES	chr12	28190563	28190657	SRSF1|HepG2	94
chr12	28189945	28190945	+	RP11-1094M14.11|u87|ENSG00000123106|upES	chr12	28190666	28190719	U2AF2|K562	53
chr12	28189945	28190945	+	RP11-1094M14.11|u87|ENSG00000123106|upES	chr12	28190668	28190711	PRPF8|HepG2	43
chr12	28189945	28190945	+	RP11-1094M14.11|u87|ENSG00000123106|upES	chr12	28190472	28190504	TIA1|HepG2	32
chr12	28189945	28190945	+	RP11-1094M14.11|u87|ENSG00000123106|upES	chr12	28190669	28190728	RBM22|HepG2	59
chr12	28189945	28190945	+	RP11-1094M14.11|u87|ENSG00000123106|upES	chr12	28190565	28190658	DDX42|K562	93
chr12	28189945	28190945	+	RP11-1094M14.11|u87|ENSG00000123106|upES	chr12	28190481	28190515	RBFOX2|K562	34
chr12	28189945	28190945	+	RP11-1094M14.11|u87|ENSG00000123106|upES	chr12	28190686	28190716	HNRNPU|HepG2	30
chr12	28189945	28190945	+	RP11-1094M14.11|u87|ENSG00000123106|upES	chr12	28190252	28190307	RBM15|K562	55
chr12	28189945	28190945	+	RP11-1094M14.11|u87|ENSG00000123106|upES	chr12	28190523	28190635	UCHL5|HepG2	112
chr12	28189945	28190945	+	RP11-1094M14.11|u87|ENSG00000123106|upES	chr12	28190459	28190540	CSTF2T|HepG2	81
chr12	28189945	28190945	+	RP11-1094M14.11|u87|ENSG00000123106|upES	chr12	28190571	28190608	PPIL4|K562	37
chr12	28189945	28190945	+	RP11-1094M14.11|u87|ENSG00000123106|upES	chr12	28190660	28190722	SLTM|HepG2	62
chr12	28189945	28190945	+	RP11-1094M14.11|u87|ENSG00000123106|upES	chr12	28190456	28190512	ZNF622|K562	56
chr12	28189945	28190945	+	RP11-1094M14.11|u87|ENSG00000123106|upES	chr12	28190480	28190532	LSM11|K562	52
chr12	28189945	28190945	+	RP11-1094M14.11|u87|ENSG00000123106|upES	chr12	28190607	28190641	TRA2A|HepG2	34
chr12	28189945	28190945	+	RP11-1094M14.11|u87|ENSG00000123106|upES	chr12	28190569	28190632	RBFOX2|HepG2	63
chr12	28189945	28190945	+	RP11-1094M14.11|u87|ENSG00000123106|upES	chr12	28190663	28190698	DHX30|K562	35
chr12	28189945	28190945	+	RP11-1094M14.11|u87|ENSG00000123106|upES	chr12	28190560	28190633	XRN2|HepG2	73
chr12	28189945	28190945	+	RP11-1094M14.11|u87|ENSG00000123106|upES	chr12	28190088	28190140	UCHL5|K562	52
chr12	28189945	28190945	+	RP11-1094M14.11|u87|ENSG00000123106|upES	chr12	28190474	28190503	FASTKD2|K562	29
chr12	28189945	28190945	+	RP11-1094M14.11|u87|ENSG00000123106|upES	chr12	28190452	28190521	SRSF1|HepG2	69
chr12	28189945	28190945	+	RP11-1094M14.11|u87|ENSG00000123106|upES	chr12	28190465	28190531	NONO|K562	66
chr12	28189945	28190945	+	RP11-1094M14.11|u87|ENSG00000123106|upES	chr12	28190458	28190547	NCBP2|HepG2	89
chr12	28189945	28190945	+	RP11-1094M14.11|u87|ENSG00000123106|upES	chr12	28190673	28190717	SF3B4|HepG2	44
chr12	28189945	28190945	+	RP11-1094M14.11|u87|ENSG00000123106|upES	chr12	28190683	28190711	NCBP2|K562	28
chr12	28189945	28190945	+	RP11-1094M14.11|u87|ENSG00000123106|upES	chr12	28190547	28190630	SRSF1|K562	83
chr12	28189945	28190945	+	RP11-1094M14.11|u87|ENSG00000123106|upES	chr12	28190661	28190710	EFTUD2|HepG2	49
chr12	28189945	28190945	+	RP11-1094M14.11|u87|ENSG00000123106|upES	chr12	28190664	28190746	FAM120A|HepG2	82
chr12	28189945	28190945	+	RP11-1094M14.11|u87|ENSG00000123106|upES	chr12	28190591	28190633	SRSF9|HepG2	42
chr12	28189945	28190945	+	RP11-1094M14.11|u87|ENSG00000123106|upES	chr12	28190606	28190631	GNL3|K562	25
chr12	28189945	28190945	+	RP11-1094M14.11|u87|ENSG00000123106|upES	chr12	28190709	28190772	SRSF1|K562	63
chr12	28189945	28190945	+	RP11-1094M14.11|u87|ENSG00000123106|upES	chr12	28190565	28190629	IGF2BP1|HepG2	64
chr12	28189945	28190945	+	RP11-1094M14.11|u87|ENSG00000123106|upES	chr12	28190672	28190705	HNRNPUL1|K562	33
chr12	28189945	28190945	+	RP11-1094M14.11|u87|ENSG00000123106|upES	chr12	28190577	28190639	IGF2BP3|HepG2	62
chr12	28189945	28190945	+	RP11-1094M14.11|u87|ENSG00000123106|upES	chr12	28190615	28190643	SAFB2|K562	28
chr12	28189945	28190945	+	RP11-1094M14.11|u87|ENSG00000123106|upES	chr12	28190513	28190624	NCBP2|K562	111
chr12	28189945	28190945	+	RP11-1094M14.11|u87|ENSG00000123106|upES	chr12	28190676	28190712	BUD13|K562	36
chr12	28189945	28190945	+	RP11-1094M14.11|u87|ENSG00000123106|upES	chr12	28190562	28190630	IGF2BP1|HepG2	68
chr12	28189945	28190945	+	RP11-1094M14.11|u87|ENSG00000123106|upES	chr12	28190671	28190713	RBFOX2|K562	42
chr12	28189945	28190945	+	RP11-1094M14.11|u87|ENSG00000123106|upES	chr12	28190565	28190635	RBM15|K562	70
chr12	28189945	28190945	+	RP11-1094M14.11|u87|ENSG00000123106|upES	chr12	28190575	28190606	SMNDC1|HepG2	31
chr12	28189945	28190945	+	RP11-1094M14.11|u87|ENSG00000123106|upES	chr12	28190562	28190613	EIF3D|HepG2	51
chr12	28189945	28190945	+	RP11-1094M14.11|u87|ENSG00000123106|upES	chr12	28190558	28190647	U2AF1|HepG2	89
chr12	28189945	28190945	+	RP11-1094M14.11|u87|ENSG00000123106|upES	chr12	28190534	28190583	TAF15|K562	49
chr12	28189945	28190945	+	RP11-1094M14.11|u87|ENSG00000123106|upES	chr12	28190574	28190630	CSTF2T|K562	56
chr12	28189945	28190945	+	RP11-1094M14.11|u87|ENSG00000123106|upES	chr12	28190565	28190609	SUGP2|HepG2	44
chr12	28189945	28190945	+	RP11-1094M14.11|u87|ENSG00000123106|upES	chr12	28190572	28190630	AKAP8L|K562	58
chr12	28189945	28190945	+	RP11-1094M14.11|u87|ENSG00000123106|upES	chr12	28190660	28190723	CDC40|HepG2	63
chr12	28189945	28190945	+	RP11-1094M14.11|u87|ENSG00000123106|upES	chr12	28190679	28190724	CSTF2|HepG2	45
chr12	28189945	28190945	+	RP11-1094M14.11|u87|ENSG00000123106|upES	chr12	28190565	28190610	DROSHA|K562	45
chr12	28189945	28190945	+	RP11-1094M14.11|u87|ENSG00000123106|upES	chr12	28190683	28190762	EIF3D|HepG2	79
chr12	28189945	28190945	+	RP11-1094M14.11|u87|ENSG00000123106|upES	chr12	28190690	28190710	FTO|K562	20
chr12	28189945	28190945	+	RP11-1094M14.11|u87|ENSG00000123106|upES	chr12	28190464	28190552	DDX3X|K562	88
chr12	28189945	28190945	+	RP11-1094M14.11|u87|ENSG00000123106|upES	chr12	28190568	28190637	GRWD1|HepG2	69
chr12	28189945	28190945	+	RP11-1094M14.11|u87|ENSG00000123106|upES	chr12	28190672	28190699	SRSF9|HepG2	27
chr12	28189945	28190945	+	RP11-1094M14.11|u87|ENSG00000123106|upES	chr12	28190574	28190624	BCCIP|HepG2	50
chr12	28189945	28190945	+	RP11-1094M14.11|u87|ENSG00000123106|upES	chr12	28190486	28190513	BUD13|K562	27
chr12	28189945	28190945	+	RP11-1094M14.11|u87|ENSG00000123106|upES	chr12	28190478	28190514	DDX55|K562	36
chr12	28189945	28190945	+	RP11-1094M14.11|u87|ENSG00000123106|upES	chr12	28190674	28190719	CSTF2|HepG2	45
chr12	28189945	28190945	+	RP11-1094M14.11|u87|ENSG00000123106|upES	chr12	28190587	28190619	KHSRP|K562	32
chr12	28189945	28190945	+	RP11-1094M14.11|u87|ENSG00000123106|upES	chr12	28190547	28190593	NOLC1|K562	46
chr12	28189945	28190945	+	RP11-1094M14.11|u87|ENSG00000123106|upES	chr12	28190464	28190516	BCCIP|HepG2	52
chr12	28189945	28190945	+	RP11-1094M14.11|u87|ENSG00000123106|upES	chr12	28190670	28190708	RBM15|K562	38
chr12	28189945	28190945	+	RP11-1094M14.11|u87|ENSG00000123106|upES	chr12	28190566	28190638	CSTF2T|HepG2	72
chr12	28189945	28190945	+	RP11-1094M14.11|u87|ENSG00000123106|upES	chr12	28190679	28190709	CPSF6|K562	30
chr12	28189945	28190945	+	RP11-1094M14.11|u87|ENSG00000123106|upES	chr12	28190494	28190516	EWSR1|K562	22
chr12	28189945	28190945	+	RP11-1094M14.11|u87|ENSG00000123106|upES	chr12	28190667	28190734	IGF2BP3|HepG2	67
chr12	28189945	28190945	+	RP11-1094M14.11|u87|ENSG00000123106|upES	chr12	28190468	28190501	LSM11|HepG2	33
chr12	28189945	28190945	+	RP11-1094M14.11|u87|ENSG00000123106|upES	chr12	28190562	28190585	FXR2|K562	23
chr12	28189945	28190945	+	RP11-1094M14.11|u87|ENSG00000123106|upES	chr12	28190476	28190525	SMNDC1|K562	49
chr12	28189945	28190945	+	RP11-1094M14.11|u87|ENSG00000123106|upES	chr12	28190463	28190512	AGGF1|K562	49
chr12	28189945	28190945	+	RP11-1094M14.11|u87|ENSG00000123106|upES	chr12	28190520	28190546	TARDBP|K562	26
chr12	28189945	28190945	+	RP11-1094M14.11|u87|ENSG00000123106|upES	chr12	28190658	28190714	XRN2|HepG2	56
chr12	28189945	28190945	+	RP11-1094M14.11|u87|ENSG00000123106|upES	chr12	28190570	28190622	HLTF|K562	52
chr12	28189945	28190945	+	RP11-1094M14.11|u87|ENSG00000123106|upES	chr12	28190651	28190730	TIA1|K562	79
chr12	28189945	28190945	+	RP11-1094M14.11|u87|ENSG00000123106|upES	chr12	28190556	28190603	HNRNPM|K562	47
chr12	28189945	28190945	+	RP11-1094M14.11|u87|ENSG00000123106|upES	chr12	28190480	28190553	RBM15|K562	73
chr12	28189945	28190945	+	RP11-1094M14.11|u87|ENSG00000123106|upES	chr12	28190565	28190626	RBFOX2|K562	61
chr12	28189945	28190945	+	RP11-1094M14.11|u87|ENSG00000123106|upES	chr12	28190665	28190707	HNRNPU|HepG2	42
chr12	28189945	28190945	+	RP11-1094M14.11|u87|ENSG00000123106|upES	chr12	28190456	28190554	GRWD1|HepG2	98
chr12	28189945	28190945	+	RP11-1094M14.11|u87|ENSG00000123106|upES	chr12	28190579	28190636	SRSF7|K562	57
chr12	28189945	28190945	+	RP11-1094M14.11|u87|ENSG00000123106|upES	chr12	28190493	28190513	RBM15|K562	20
chr12	28189945	28190945	+	RP11-1094M14.11|u87|ENSG00000123106|upES	chr12	28190569	28190645	SND1|K562	76
chr12	28189945	28190945	+	RP11-1094M14.11|u87|ENSG00000123106|upES	chr12	28190471	28190502	TAF15|K562	31
chr12	28189945	28190945	+	RP11-1094M14.11|u87|ENSG00000123106|upES	chr12	28190464	28190507	DGCR8|HepG2	43
chr12	28189945	28190945	+	RP11-1094M14.11|u87|ENSG00000123106|upES	chr12	28190567	28190641	FTO|K562	74
chr12	28189945	28190945	+	RP11-1094M14.11|u87|ENSG00000123106|upES	chr12	28190464	28190504	SUB1|HepG2	40
chr12	28189945	28190945	+	RP11-1094M14.11|u87|ENSG00000123106|upES	chr12	28190468	28190522	U2AF2|HepG2	54
chr12	28189945	28190945	+	RP11-1094M14.11|u87|ENSG00000123106|upES	chr12	28190676	28190707	CSTF2T|K562	31
chr12	28189945	28190945	+	RP11-1094M14.11|u87|ENSG00000123106|upES	chr12	28190593	28190640	DDX6|K562	47
chr12	28189945	28190945	+	RP11-1094M14.11|u87|ENSG00000123106|upES	chr12	28190467	28190512	SRSF1|K562	45
chr12	28189945	28190945	+	RP11-1094M14.11|u87|ENSG00000123106|upES	chr12	28190567	28190610	SMNDC1|K562	43
chr12	28189945	28190945	+	RP11-1094M14.11|u87|ENSG00000123106|upES	chr12	28190587	28190632	TRA2A|K562	45
chr12	28189945	28190945	+	RP11-1094M14.11|u87|ENSG00000123106|upES	chr12	28190479	28190531	POLR2G|HepG2	52
chr12	28189945	28190945	+	RP11-1094M14.11|u87|ENSG00000123106|upES	chr12	28190499	28190531	RBM15|HepG2	32
chr12	28189945	28190945	+	RP11-1094M14.11|u87|ENSG00000123106|upES	chr12	28190677	28190715	GTF2F1|HepG2	38
chr12	28189945	28190945	+	RP11-1094M14.11|u87|ENSG00000123106|upES	chr12	28190563	28190619	PTBP1|HepG2	56
chr12	28189945	28190945	+	RP11-1094M14.11|u87|ENSG00000123106|upES	chr12	28190590	28190620	GRSF1|HepG2	30
chr12	28189945	28190945	+	RP11-1094M14.11|u87|ENSG00000123106|upES	chr12	28190567	28190609	BUD13|HepG2	42
chr12	28189945	28190945	+	RP11-1094M14.11|u87|ENSG00000123106|upES	chr12	28190457	28190527	AUH|HepG2	70
chr12	28189945	28190945	+	RP11-1094M14.11|u87|ENSG00000123106|upES	chr12	28190563	28190626	GEMIN5|K562	63
chr12	28189945	28190945	+	RP11-1094M14.11|u87|ENSG00000123106|upES	chr12	28190453	28190487	HNRNPUL1|K562	34
chr12	28189945	28190945	+	RP11-1094M14.11|u87|ENSG00000123106|upES	chr12	28190559	28190596	PTBP1|HepG2	37
chr12	28189945	28190945	+	RP11-1094M14.11|u87|ENSG00000123106|upES	chr12	28190197	28190211	SAFB2|K562	14
chr12	28189945	28190945	+	RP11-1094M14.11|u87|ENSG00000123106|upES	chr12	28190553	28190629	BUD13|K562	76
chr12	28189945	28190945	+	RP11-1094M14.11|u87|ENSG00000123106|upES	chr12	28190573	28190640	UCHL5|HepG2	67
chr12	28189945	28190945	+	RP11-1094M14.11|u87|ENSG00000123106|upES	chr12	28190685	28190708	NOLC1|K562	23
chr12	28189945	28190945	+	RP11-1094M14.11|u87|ENSG00000123106|upES	chr12	28190486	28190523	CSTF2|HepG2	37
chr12	28189945	28190945	+	RP11-1094M14.11|u87|ENSG00000123106|upES	chr12	28189971	28189998	SAFB2|K562	27
chr12	28189945	28190945	+	RP11-1094M14.11|u87|ENSG00000123106|upES	chr12	28190552	28190621	GEMIN5|K562	69
chr12	28189945	28190945	+	RP11-1094M14.11|u87|ENSG00000123106|upES	chr12	28190468	28190524	RBM15|K562	56
chr12	28189945	28190945	+	RP11-1094M14.11|u87|ENSG00000123106|upES	chr12	28190564	28190610	DDX3X|HepG2	46
chr12	28189945	28190945	+	RP11-1094M14.11|u87|ENSG00000123106|upES	chr12	28190651	28190704	PPIL4|K562	53
chr12	28189945	28190945	+	RP11-1094M14.11|u87|ENSG00000123106|upES	chr12	28190544	28190641	SLTM|K562	97
chr12	28189945	28190945	+	RP11-1094M14.11|u87|ENSG00000123106|upES	chr12	28190580	28190611	U2AF1|K562	31
chr12	28189945	28190945	+	RP11-1094M14.11|u87|ENSG00000123106|upES	chr12	28190667	28190727	PRPF8|HepG2	60
chr12	28189945	28190945	+	RP11-1094M14.11|u87|ENSG00000123106|upES	chr12	28190666	28190703	AKAP8L|K562	37
chr12	28189945	28190945	+	RP11-1094M14.11|u87|ENSG00000123106|upES	chr12	28190469	28190513	CSTF2T|K562	44
chr12	28189945	28190945	+	RP11-1094M14.11|u87|ENSG00000123106|upES	chr12	28190671	28190722	HNRNPM|K562	51
chr12	28189945	28190945	+	RP11-1094M14.11|u87|ENSG00000123106|upES	chr12	28190484	28190523	TBRG4|K562	39
chr12	28189945	28190945	+	RP11-1094M14.11|u87|ENSG00000123106|upES	chr12	28190700	28190749	PRPF8|K562	49
chr12	28189945	28190945	+	RP11-1094M14.11|u87|ENSG00000123106|upES	chr12	28190468	28190509	EXOSC5|K562	41
chr12	28189945	28190945	+	RP11-1094M14.11|u87|ENSG00000123106|upES	chr12	28190481	28190513	KHSRP|K562	32
chr12	28189945	28190945	+	RP11-1094M14.11|u87|ENSG00000123106|upES	chr12	28190565	28190621	KHSRP|K562	56
chr12	28189945	28190945	+	RP11-1094M14.11|u87|ENSG00000123106|upES	chr12	28190477	28190532	DDX24|K562	55
chr12	28189945	28190945	+	RP11-1094M14.11|u87|ENSG00000123106|upES	chr12	28190480	28190514	RPS3|K562	34
chr12	28189945	28190945	+	RP11-1094M14.11|u87|ENSG00000123106|upES	chr12	28190585	28190595	AARS|K562	10
chr12	28189945	28190945	+	RP11-1094M14.11|u87|ENSG00000123106|upES	chr12	28190572	28190631	XRN2|HepG2	59
chr12	28189945	28190945	+	RP11-1094M14.11|u87|ENSG00000123106|upES	chr12	28190579	28190608	DHX30|K562	29
chr12	28189945	28190945	+	RP11-1094M14.11|u87|ENSG00000123106|upES	chr12	28190666	28190713	TIA1|HepG2	47
chr12	28189945	28190945	+	RP11-1094M14.11|u87|ENSG00000123106|upES	chr12	28190576	28190624	HNRNPUL1|K562	48
chr12	28189945	28190945	+	RP11-1094M14.11|u87|ENSG00000123106|upES	chr12	28190587	28190616	AGGF1|HepG2	29
chr12	28189945	28190945	+	RP11-1094M14.11|u87|ENSG00000123106|upES	chr12	28190678	28190703	HNRNPUL1|K562	25
chr12	28189945	28190945	+	RP11-1094M14.11|u87|ENSG00000123106|upES	chr12	28190666	28190758	CSTF2T|HepG2	92
chr12	28189945	28190945	+	RP11-1094M14.11|u87|ENSG00000123106|upES	chr12	28190480	28190511	AGGF1|K562	31
chr12	28189945	28190945	+	RP11-1094M14.11|u87|ENSG00000123106|upES	chr12	28190568	28190613	SUGP2|HepG2	45
chr12	28189945	28190945	+	RP11-1094M14.11|u87|ENSG00000123106|upES	chr12	28190471	28190514	CSTF2T|K562	43
chr12	28189945	28190945	+	RP11-1094M14.11|u87|ENSG00000123106|upES	chr12	28190577	28190643	PPIG|HepG2	66
chr12	28189945	28190945	+	RP11-1094M14.11|u87|ENSG00000123106|upES	chr12	28190693	28190743	GTF2F1|K562	50
chr12	28189945	28190945	+	RP11-1094M14.11|u87|ENSG00000123106|upES	chr12	28190459	28190518	MTPAP|K562	59
chr12	28189945	28190945	+	RP11-1094M14.11|u87|ENSG00000123106|upES	chr12	28190496	28190519	LSM11|K562	23
chr12	28189945	28190945	+	RP11-1094M14.11|u87|ENSG00000123106|upES	chr12	28190572	28190615	TROVE2|K562	43
chr12	28189945	28190945	+	RP11-1094M14.11|u87|ENSG00000123106|upES	chr12	28190497	28190505	NKRF|HepG2	8
chr12	28189945	28190945	+	RP11-1094M14.11|u87|ENSG00000123106|upES	chr12	28190493	28190518	HNRNPM|K562	25
chr12	28189945	28190945	+	RP11-1094M14.11|u87|ENSG00000123106|upES	chr12	28190672	28190723	TIA1|K562	51
chr12	28189945	28190945	+	RP11-1094M14.11|u87|ENSG00000123106|upES	chr12	28190558	28190634	NCBP2|K562	76
chr12	28189945	28190945	+	RP11-1094M14.11|u87|ENSG00000123106|upES	chr12	28190469	28190529	PPIL4|K562	60
chr12	28189945	28190945	+	RP11-1094M14.11|u87|ENSG00000123106|upES	chr12	28189948	28189962	SRSF1|K562	14
chr12	28189945	28190945	+	RP11-1094M14.11|u87|ENSG00000123106|upES	chr12	28190502	28190515	CSTF2|HepG2	13
chr12	28189945	28190945	+	RP11-1094M14.11|u87|ENSG00000123106|upES	chr12	28190487	28190504	RPS3|K562	17
chr12	28189945	28190945	+	RP11-1094M14.11|u87|ENSG00000123106|upES	chr12	28190492	28190518	TIA1|K562	26
chr12	28189945	28190945	+	RP11-1094M14.11|u87|ENSG00000123106|upES	chr12	28190568	28190639	UCHL5|K562	71
chr12	28189945	28190945	+	RP11-1094M14.11|u87|ENSG00000123106|upES	chr12	28190549	28190619	NCBP2|HepG2	70
chr12	28189945	28190945	+	RP11-1094M14.11|u87|ENSG00000123106|upES	chr12	28190456	28190523	UCHL5|HepG2	67
chr12	28189945	28190945	+	RP11-1094M14.11|u87|ENSG00000123106|upES	chr12	28190663	28190698	PPIG|HepG2	35
chr12	28189945	28190945	+	RP11-1094M14.11|u87|ENSG00000123106|upES	chr12	28190598	28190623	DDX24|K562	25
chr12	28189945	28190945	+	RP11-1094M14.11|u87|ENSG00000123106|upES	chr12	28190666	28190712	NKRF|HepG2	46
chr12	28189945	28190945	+	RP11-1094M14.11|u87|ENSG00000123106|upES	chr12	28190473	28190520	GTF2F1|K562	47
chr12	28189945	28190945	+	RP11-1094M14.11|u87|ENSG00000123106|upES	chr12	28190705	28190763	EFTUD2|HepG2	58
chr12	28189945	28190945	+	RP11-1094M14.11|u87|ENSG00000123106|upES	chr12	28190568	28190645	FASTKD2|HepG2	77
chr12	28189945	28190945	+	RP11-1094M14.11|u87|ENSG00000123106|upES	chr12	28190564	28190636	BUD13|K562	72
chr12	28189945	28190945	+	RP11-1094M14.11|u87|ENSG00000123106|upES	chr12	28190454	28190539	CPSF6|K562	85
chr12	28189945	28190945	+	RP11-1094M14.11|u87|ENSG00000123106|upES	chr12	28190693	28190726	RPS5|K562	33
chr12	28189945	28190945	+	RP11-1094M14.11|u87|ENSG00000123106|upES	chr12	28190590	28190621	CDC40|HepG2	31
chr12	28189945	28190945	+	RP11-1094M14.11|u87|ENSG00000123106|upES	chr12	28190564	28190619	NONO|K562	55
chr12	28189945	28190945	+	RP11-1094M14.11|u87|ENSG00000123106|upES	chr12	28190469	28190503	RBM5|HepG2	34
chr12	28189945	28190945	+	RP11-1094M14.11|u87|ENSG00000123106|upES	chr12	28190560	28190628	TIA1|K562	68
chr12	28189945	28190945	+	RP11-1094M14.11|u87|ENSG00000123106|upES	chr12	28190474	28190645	UCHL5|K562	171
chr12	28189945	28190945	+	RP11-1094M14.11|u87|ENSG00000123106|upES	chr12	28190565	28190590	HNRNPK|HepG2	25
chr12	28189945	28190945	+	RP11-1094M14.11|u87|ENSG00000123106|upES	chr12	28190573	28190625	CSTF2|HepG2	52
chr12	28189945	28190945	+	RP11-1094M14.11|u87|ENSG00000123106|upES	chr12	28190205	28190249	TAF15|K562	44
chr12	28189945	28190945	+	RP11-1094M14.11|u87|ENSG00000123106|upES	chr12	28190560	28190614	EIF3H|HepG2	54
chr12	28189945	28190945	+	RP11-1094M14.11|u87|ENSG00000123106|upES	chr12	28190471	28190497	NOLC1|K562	26
chr12	28189945	28190945	+	RP11-1094M14.11|u87|ENSG00000123106|upES	chr12	28190568	28190581	TROVE2|HepG2	13
chr12	28189945	28190945	+	RP11-1094M14.11|u87|ENSG00000123106|upES	chr12	28190482	28190535	HNRNPM|K562	53
chr12	28189945	28190945	+	RP11-1094M14.11|u87|ENSG00000123106|upES	chr12	28190577	28190619	TROVE2|K562	42
chr12	28189945	28190945	+	RP11-1094M14.11|u87|ENSG00000123106|upES	chr12	28190579	28190621	RPS5|K562	42
chr12	28189945	28190945	+	RP11-1094M14.11|u87|ENSG00000123106|upES	chr12	28190712	28190776	IGF2BP2|K562	64
chr12	28189945	28190945	+	RP11-1094M14.11|u87|ENSG00000123106|upES	chr12	28190474	28190531	BCCIP|HepG2	57
chr12	28189945	28190945	+	RP11-1094M14.11|u87|ENSG00000123106|upES	chr12	28190517	28190556	XPO5|HepG2	39
chr12	28189945	28190945	+	RP11-1094M14.11|u87|ENSG00000123106|upES	chr12	28190550	28190621	ZRANB2|K562	71
chr12	28189945	28190945	+	RP11-1094M14.11|u87|ENSG00000123106|upES	chr12	28190487	28190522	BUD13|HepG2	35
chr12	28189945	28190945	+	RP11-1094M14.11|u87|ENSG00000123106|upES	chr12	28190675	28190710	FASTKD2|HepG2	35
chr12	28189945	28190945	+	RP11-1094M14.11|u87|ENSG00000123106|upES	chr12	28190595	28190626	AARS|K562	31
chr12	28189945	28190945	+	RP11-1094M14.11|u87|ENSG00000123106|upES	chr12	28190462	28190524	SRSF7|K562	62
chr12	28189945	28190945	+	RP11-1094M14.11|u87|ENSG00000123106|upES	chr12	28190466	28190494	SRSF7|HepG2	28
chr12	28189945	28190945	+	RP11-1094M14.11|u87|ENSG00000123106|upES	chr12	28190575	28190635	NCBP2|HepG2	60
chr12	28189945	28190945	+	RP11-1094M14.11|u87|ENSG00000123106|upES	chr12	28190700	28190737	U2AF2|HepG2	37
chr12	28189945	28190945	+	RP11-1094M14.11|u87|ENSG00000123106|upES	chr12	28190668	28190693	DDX55|K562	25
chr12	28189945	28190945	+	RP11-1094M14.11|u87|ENSG00000123106|upES	chr12	28190661	28190714	FAM120A|HepG2	53
chr12	28189945	28190945	+	RP11-1094M14.11|u87|ENSG00000123106|upES	chr12	28190489	28190604	IGF2BP2|K562	115
chr12	28189945	28190945	+	RP11-1094M14.11|u87|ENSG00000123106|upES	chr12	28190682	28190718	BCCIP|HepG2	36
chr12	28189945	28190945	+	RP11-1094M14.11|u87|ENSG00000123106|upES	chr12	28190470	28190510	RBFOX2|K562	40
chr12	28189945	28190945	+	RP11-1094M14.11|u87|ENSG00000123106|upES	chr12	28190680	28190748	U2AF1|K562	68
chr12	28189945	28190945	+	RP11-1094M14.11|u87|ENSG00000123106|upES	chr12	28190565	28190643	MTPAP|K562	78
chr12	28189945	28190945	+	RP11-1094M14.11|u87|ENSG00000123106|upES	chr12	28190485	28190511	RPS5|HepG2	26
chr12	28189945	28190945	+	RP11-1094M14.11|u87|ENSG00000123106|upES	chr12	28190467	28190530	DDX6|K562	63
chr12	28189945	28190945	+	RP11-1094M14.11|u87|ENSG00000123106|upES	chr12	28190470	28190519	ZNF622|K562	49
chr12	28189945	28190945	+	RP11-1094M14.11|u87|ENSG00000123106|upES	chr12	28190708	28190749	SFPQ|HepG2	41
chr12	28189945	28190945	+	RP11-1094M14.11|u87|ENSG00000123106|upES	chr12	28190536	28190637	XRN2|K562	101
chr12	28189945	28190945	+	RP11-1094M14.11|u87|ENSG00000123106|upES	chr12	28190466	28190494	SRSF1|HepG2	28
chr12	28189945	28190945	+	RP11-1094M14.11|u87|ENSG00000123106|upES	chr12	28190567	28190597	NPM1|K562	30
chr12	28189945	28190945	+	RP11-1094M14.11|u87|ENSG00000123106|upES	chr12	28190661	28190718	BUD13|HepG2	57
chr12	28189945	28190945	+	RP11-1094M14.11|u87|ENSG00000123106|upES	chr12	28190596	28190634	PPIG|HepG2	38
chr12	28189945	28190945	+	RP11-1094M14.11|u87|ENSG00000123106|upES	chr12	28190494	28190534	DDX3X|HepG2	40
chr12	28189945	28190945	+	RP11-1094M14.11|u87|ENSG00000123106|upES	chr12	28190475	28190505	TAF15|HepG2	30
chr12	28189945	28190945	+	RP11-1094M14.11|u87|ENSG00000123106|upES	chr12	28190691	28190748	HNRNPUL1|HepG2	57
chr12	28189945	28190945	+	RP11-1094M14.11|u87|ENSG00000123106|upES	chr12	28189942	28189985	SAFB2|K562	40
chr12	28189945	28190945	+	RP11-1094M14.11|u87|ENSG00000123106|upES	chr12	28190487	28190547	IGF2BP3|HepG2	60
chr12	28189945	28190945	+	RP11-1094M14.11|u87|ENSG00000123106|upES	chr12	28190675	28190710	TROVE2|K562	35
chr12	28189945	28190945	+	RP11-1094M14.11|u87|ENSG00000123106|upES	chr12	28190682	28190703	RBM5|HepG2	21
chr12	28189945	28190945	+	RP11-1094M14.11|u87|ENSG00000123106|upES	chr12	28190457	28190512	TRA2A|K562	55
chr12	28189945	28190945	+	RP11-1094M14.11|u87|ENSG00000123106|upES	chr12	28190689	28190780	HNRNPUL1|HepG2	91
chr12	28189945	28190945	+	RP11-1094M14.11|u87|ENSG00000123106|upES	chr12	28190592	28190618	DDX24|K562	26
chr12	28189945	28190945	+	RP11-1094M14.11|u87|ENSG00000123106|upES	chr12	28190580	28190646	XRCC6|K562	66
chr12	28189945	28190945	+	RP11-1094M14.11|u87|ENSG00000123106|upES	chr12	28190701	28190735	DHX30|HepG2	34
chr12	28189945	28190945	+	RP11-1094M14.11|u87|ENSG00000123106|upES	chr12	28190475	28190521	SRSF7|K562	46
chr12	28189945	28190945	+	RP11-1094M14.11|u87|ENSG00000123106|upES	chr12	28190477	28190627	FAM120A|HepG2	150
chr12	28189945	28190945	+	RP11-1094M14.11|u87|ENSG00000123106|upES	chr12	28190650	28190725	RBFOX2|HepG2	75
chr12	28189945	28190945	+	RP11-1094M14.11|u87|ENSG00000123106|upES	chr12	28190476	28190515	FXR1|K562	39
chr12	28189945	28190945	+	RP11-1094M14.11|u87|ENSG00000123106|upES	chr12	28190449	28190490	PPIL4|K562	41
chr12	28189945	28190945	+	RP11-1094M14.11|u87|ENSG00000123106|upES	chr12	28190451	28190529	IGF2BP2|K562	78
chr12	28189945	28190945	+	RP11-1094M14.11|u87|ENSG00000123106|upES	chr12	28190579	28190634	BUD13|HepG2	55
chr12	28189945	28190945	+	RP11-1094M14.11|u87|ENSG00000123106|upES	chr12	28190588	28190635	TIA1|HepG2	47
chr12	28189945	28190945	+	RP11-1094M14.11|u87|ENSG00000123106|upES	chr12	28190482	28190539	EIF3D|HepG2	57
chr12	28189945	28190945	+	RP11-1094M14.11|u87|ENSG00000123106|upES	chr12	28189943	28190016	UCHL5|K562	71
chr12	28189945	28190945	+	RP11-1094M14.11|u87|ENSG00000123106|upES	chr12	28190461	28190512	XRCC6|K562	51
chr12	28189945	28190945	+	RP11-1094M14.11|u87|ENSG00000123106|upES	chr12	28190520	28190625	EIF4G2|K562	105
chr12	28189945	28190945	+	RP11-1094M14.11|u87|ENSG00000123106|upES	chr12	28190569	28190636	XRN2|K562	67
chr12	28189945	28190945	+	RP11-1094M14.11|u87|ENSG00000123106|upES	chr12	28190666	28190763	NKRF|HepG2	97
chr12	28189945	28190945	+	RP11-1094M14.11|u87|ENSG00000123106|upES	chr12	28190571	28190659	HNRNPC|HepG2	88
chr12	28189945	28190945	+	RP11-1094M14.11|u87|ENSG00000123106|upES	chr12	28190471	28190529	IGF2BP1|HepG2	58
chr12	28189945	28190945	+	RP11-1094M14.11|u87|ENSG00000123106|upES	chr12	28190571	28190642	SAFB2|K562	71
chr12	28189945	28190945	+	RP11-1094M14.11|u87|ENSG00000123106|upES	chr12	28190474	28190494	PCBP2|HepG2	20
chr12	28189945	28190945	+	RP11-1094M14.11|u87|ENSG00000123106|upES	chr12	28190681	28190694	RBM15|K562	13
chr12	28189945	28190945	+	RP11-1094M14.11|u87|ENSG00000123106|upES	chr12	28190468	28190498	HNRNPU|HepG2	30
chr12	28189945	28190945	+	RP11-1094M14.11|u87|ENSG00000123106|upES	chr12	28190482	28190629	DDX3X|K562	147
chr12	28189945	28190945	+	RP11-1094M14.11|u87|ENSG00000123106|upES	chr12	28190663	28190718	GEMIN5|K562	55
chr12	28189945	28190945	+	RP11-1094M14.11|u87|ENSG00000123106|upES	chr12	28190597	28190614	FAM120A|K562	17
chr12	28189945	28190945	+	RP11-1094M14.11|u87|ENSG00000123106|upES	chr12	28190656	28190711	RBM15|HepG2	55
chr12	28189945	28190945	+	RP11-1094M14.11|u87|ENSG00000123106|upES	chr12	28190665	28190693	DGCR8|K562	28
chr12	28189945	28190945	+	RP11-1094M14.11|u87|ENSG00000123106|upES	chr12	28190677	28190722	DROSHA|K562	45
chr12	28189945	28190945	+	RP11-1094M14.11|u87|ENSG00000123106|upES	chr12	28190575	28190629	NKRF|HepG2	54
chr12	28189945	28190945	+	RP11-1094M14.11|u87|ENSG00000123106|upES	chr12	28190494	28190535	CPSF6|K562	41
chr12	28189945	28190945	+	RP11-1094M14.11|u87|ENSG00000123106|upES	chr12	28190057	28190085	TAF15|K562	28
chr12	28189945	28190945	+	RP11-1094M14.11|u87|ENSG00000123106|upES	chr12	28190478	28190487	RBM22|HepG2	9
chr12	28189945	28190945	+	RP11-1094M14.11|u87|ENSG00000123106|upES	chr12	28190561	28190656	AGGF1|K562	95
chr12	28189945	28190945	+	RP11-1094M14.11|u87|ENSG00000123106|upES	chr12	28190676	28190722	RBFOX2|K562	46
chr12	28189945	28190945	+	RP11-1094M14.11|u87|ENSG00000123106|upES	chr12	28190582	28190626	LIN28B|K562	44
chr12	28189945	28190945	+	RP11-1094M14.11|u87|ENSG00000123106|upES	chr12	28190695	28190720	U2AF1|HepG2	25
chr12	28189945	28190945	+	RP11-1094M14.11|u87|ENSG00000123106|upES	chr12	28190562	28190626	DROSHA|K562	64
chr12	28189945	28190945	+	RP11-1094M14.11|u87|ENSG00000123106|upES	chr12	28190592	28190647	FMR1|K562	55
chr12	28189945	28190945	+	RP11-1094M14.11|u87|ENSG00000123106|upES	chr12	28190685	28190696	GTF2F1|K562	11
chr12	28189945	28190945	+	RP11-1094M14.11|u87|ENSG00000123106|upES	chr12	28190661	28190706	DGCR8|HepG2	45
chr12	28189945	28190945	+	RP11-1094M14.11|u87|ENSG00000123106|upES	chr12	28190669	28190713	RBM22|HepG2	44
chr12	28189945	28190945	+	RP11-1094M14.11|u87|ENSG00000123106|upES	chr12	28190468	28190513	U2AF2|HepG2	45
chr12	28189945	28190945	+	RP11-1094M14.11|u87|ENSG00000123106|upES	chr12	28190682	28190706	FXR1|K562	24
chr12	28189945	28190945	+	RP11-1094M14.11|u87|ENSG00000123106|upES	chr12	28190458	28190513	NCBP2|K562	55
chr12	28189945	28190945	+	RP11-1094M14.11|u87|ENSG00000123106|upES	chr12	28190578	28190643	EWSR1|K562	65
chr12	28189945	28190945	+	RP11-1094M14.11|u87|ENSG00000123106|upES	chr12	28190464	28190495	FASTKD2|HepG2	31
chr12	28189945	28190945	+	RP11-1094M14.11|u87|ENSG00000123106|upES	chr12	28190491	28190522	UCHL5|K562	31
chr12	28189945	28190945	+	RP11-1094M14.11|u87|ENSG00000123106|upES	chr12	28190463	28190500	TRA2A|K562	37
chr12	28189945	28190945	+	RP11-1094M14.11|u87|ENSG00000123106|upES	chr12	28190582	28190642	HNRNPU|K562	60
chr12	28189945	28190945	+	RP11-1094M14.11|u87|ENSG00000123106|upES	chr12	28190564	28190618	HNRNPM|K562	54
chr12	28189945	28190945	+	RP11-1094M14.11|u87|ENSG00000123106|upES	chr12	28190559	28190600	PTBP1|K562	41
chr12	28189945	28190945	+	RP11-1094M14.11|u87|ENSG00000123106|upES	chr12	28190469	28190520	FAM120A|K562	51
chr12	28189945	28190945	+	RP11-1094M14.11|u87|ENSG00000123106|upES	chr12	28190605	28190629	EIF3H|HepG2	24
chr12	28189945	28190945	+	RP11-1094M14.11|u87|ENSG00000123106|upES	chr12	28190651	28190795	XRN2|K562	144
chr12	28189945	28190945	+	RP11-1094M14.11|u87|ENSG00000123106|upES	chr12	28190472	28190508	NONO|K562	36
chr12	28189945	28190945	+	RP11-1094M14.11|u87|ENSG00000123106|upES	chr12	28190467	28190497	AUH|K562	30
chr12	28189945	28190945	+	RP11-1094M14.11|u87|ENSG00000123106|upES	chr12	28190452	28190529	UCHL5|HepG2	77
chr12	28189945	28190945	+	RP11-1094M14.11|u87|ENSG00000123106|upES	chr12	28190571	28190635	ZNF622|K562	64
chr12	28189945	28190945	+	RP11-1094M14.11|u87|ENSG00000123106|upES	chr12	28190674	28190696	PTBP1|K562	22
chr12	28189945	28190945	+	RP11-1094M14.11|u87|ENSG00000123106|upES	chr12	28190457	28190486	CDC40|HepG2	29
chr12	28189945	28190945	+	RP11-1094M14.11|u87|ENSG00000123106|upES	chr12	28190590	28190631	EXOSC5|K562	41
chr12	28189945	28190945	+	RP11-1094M14.11|u87|ENSG00000123106|upES	chr12	28190558	28190608	EIF4G2|K562	50
chr12	28189945	28190945	+	RP11-1094M14.11|u87|ENSG00000123106|upES	chr12	28190569	28190643	RBM15|K562	74
chr12	28189945	28190945	+	RP11-1094M14.11|u87|ENSG00000123106|upES	chr12	28190498	28190523	YWHAG|K562	25
chr12	28189945	28190945	+	RP11-1094M14.11|u87|ENSG00000123106|upES	chr12	28190544	28190633	GRSF1|HepG2	89
chr12	28189945	28190945	+	RP11-1094M14.11|u87|ENSG00000123106|upES	chr12	28190455	28190532	U2AF1|HepG2	77
chr12	28189945	28190945	+	RP11-1094M14.11|u87|ENSG00000123106|upES	chr12	28190561	28190637	BCCIP|HepG2	76
chr12	28189945	28190945	+	RP11-1094M14.11|u87|ENSG00000123106|upES	chr12	28190473	28190530	U2AF2|K562	57
chr12	28189945	28190945	+	RP11-1094M14.11|u87|ENSG00000123106|upES	chr12	28190685	28190711	METAP2|K562	26
chr12	28189945	28190945	+	RP11-1094M14.11|u87|ENSG00000123106|upES	chr12	28190575	28190627	U2AF2|K562	52
chr12	28189945	28190945	+	RP11-1094M14.11|u87|ENSG00000123106|upES	chr12	28190683	28190706	ZRANB2|K562	23
chr12	28189945	28190945	+	RP11-1094M14.11|u87|ENSG00000123106|upES	chr12	28190564	28190624	RBM15|HepG2	60
chr12	28189945	28190945	+	RP11-1094M14.11|u87|ENSG00000123106|upES	chr12	28190567	28190619	DDX42|K562	52
chr12	28189945	28190945	+	RP11-1094M14.11|u87|ENSG00000123106|upES	chr12	28190561	28190612	NKRF|HepG2	51
chr12	28189945	28190945	+	RP11-1094M14.11|u87|ENSG00000123106|upES	chr12	28190570	28190630	RBFOX2|HepG2	60
chr12	28189945	28190945	+	RP11-1094M14.11|u87|ENSG00000123106|upES	chr12	28190596	28190624	LSM11|K562	28
chr12	28189945	28190945	+	RP11-1094M14.11|u87|ENSG00000123106|upES	chr12	28190646	28190721	CSTF2T|HepG2	75
chr12	28189945	28190945	+	RP11-1094M14.11|u87|ENSG00000123106|upES	chr12	28190676	28190723	DGCR8|HepG2	47
chr12	28189945	28190945	+	RP11-1094M14.11|u87|ENSG00000123106|upES	chr12	28190671	28190728	RBFOX2|HepG2	57
chr12	28189945	28190945	+	RP11-1094M14.11|u87|ENSG00000123106|upES	chr12	28189971	28189993	RBM15|K562	22
chr12	28189945	28190945	+	RP11-1094M14.11|u87|ENSG00000123106|upES	chr12	28190581	28190637	TROVE2|HepG2	56
chr12	28189945	28190945	+	RP11-1094M14.11|u87|ENSG00000123106|upES	chr12	28190566	28190652	SRSF7|K562	86
chr12	28189945	28190945	+	RP11-1094M14.11|u87|ENSG00000123106|upES	chr12	28190489	28190532	METAP2|K562	43
chr12	28189945	28190945	+	RP11-1094M14.11|u87|ENSG00000123106|upES	chr12	28190699	28190731	BUD13|HepG2	32
chr12	28189945	28190945	+	RP11-1094M14.11|u87|ENSG00000123106|upES	chr12	28190575	28190614	FTO|K562	39
chr12	28189945	28190945	+	RP11-1094M14.11|u87|ENSG00000123106|upES	chr12	28190587	28190603	HNRNPL|K562	16
chr12	28189945	28190945	+	RP11-1094M14.11|u87|ENSG00000123106|upES	chr12	28190549	28190592	GTF2F1|HepG2	43
chr12	28189945	28190945	+	RP11-1094M14.11|u87|ENSG00000123106|upES	chr12	28190564	28190641	HNRNPU|K562	77
chr12	28189945	28190945	+	RP11-1094M14.11|u87|ENSG00000123106|upES	chr12	28190585	28190635	TIA1|K562	50
chr12	28189945	28190945	+	RP11-1094M14.11|u87|ENSG00000123106|upES	chr12	28190557	28190611	RBFOX2|K562	54
chr12	28189945	28190945	+	RP11-1094M14.11|u87|ENSG00000123106|upES	chr12	28190579	28190618	NONO|K562	39
chr12	28189945	28190945	+	RP11-1094M14.11|u87|ENSG00000123106|upES	chr12	28190565	28190627	GTF2F1|K562	62
chr12	28189945	28190945	+	RP11-1094M14.11|u87|ENSG00000123106|upES	chr12	28190663	28190712	TIA1|HepG2	49
chr12	28189945	28190945	+	RP11-1094M14.11|u87|ENSG00000123106|upES	chr12	28190538	28190680	EIF3D|HepG2	142
chr12	28189945	28190945	+	RP11-1094M14.11|u87|ENSG00000123106|upES	chr12	28190465	28190522	GRWD1|HepG2	57
chr12	28189945	28190945	+	RP11-1094M14.11|u87|ENSG00000123106|upES	chr12	28190568	28190630	CSTF2T|K562	62
chr12	28189945	28190945	+	RP11-1094M14.11|u87|ENSG00000123106|upES	chr12	28190498	28190533	SMNDC1|K562	35
chr12	28189945	28190945	+	RP11-1094M14.11|u87|ENSG00000123106|upES	chr12	28190580	28190595	RBM22|HepG2	15
chr12	28189945	28190945	+	RP11-1094M14.11|u87|ENSG00000123106|upES	chr12	28190475	28190509	PPIG|HepG2	34
chr12	28189945	28190945	+	RP11-1094M14.11|u87|ENSG00000123106|upES	chr12	28190587	28190645	FXR1|K562	58
chr12	28189945	28190945	+	RP11-1094M14.11|u87|ENSG00000123106|upES	chr12	28189953	28189995	SRSF1|K562	42
chr12	28189945	28190945	+	RP11-1094M14.11|u87|ENSG00000123106|upES	chr12	28190669	28190709	PPIG|HepG2	40
chr12	28189945	28190945	+	RP11-1094M14.11|u87|ENSG00000123106|upES	chr12	28190567	28190713	AGGF1|HepG2	146
chr12	28189945	28190945	+	RP11-1094M14.11|u87|ENSG00000123106|upES	chr12	28190564	28190639	FAM120A|HepG2	75
chr12	28189945	28190945	+	RP11-1094M14.11|u87|ENSG00000123106|upES	chr12	28190457	28190528	U2AF1|HepG2	71
chr12	28189945	28190945	+	RP11-1094M14.11|u87|ENSG00000123106|upES	chr12	28190488	28190530	RPS5|K562	42
chr12	28189945	28190945	+	RP11-1094M14.11|u87|ENSG00000123106|upES	chr12	28190568	28190606	FASTKD2|K562	38
chr12	28189945	28190945	+	RP11-1094M14.11|u87|ENSG00000123106|upES	chr12	28190558	28190623	TAF15|K562	65
chr12	28189945	28190945	+	RP11-1094M14.11|u87|ENSG00000123106|upES	chr12	28190495	28190521	XRN2|K562	26
chr12	28189945	28190945	+	RP11-1094M14.11|u87|ENSG00000123106|upES	chr12	28190483	28190509	SRSF9|HepG2	26
chr12	28189945	28190945	+	RP11-1094M14.11|u87|ENSG00000123106|upES	chr12	28190499	28190626	METAP2|K562	127
chr12	28189945	28190945	+	RP11-1094M14.11|u87|ENSG00000123106|upES	chr12	28190689	28190721	PTBP1|HepG2	32
chr12	28189945	28190945	+	RP11-1094M14.11|u87|ENSG00000123106|upES	chr12	28190598	28190625	DGCR8|K562	27
chr12	28189945	28190945	+	RP11-1094M14.11|u87|ENSG00000123106|upES	chr12	28190672	28190700	GEMIN5|K562	28
chr12	28189945	28190945	+	RP11-1094M14.11|u87|ENSG00000123106|upES	chr12	28190153	28190216	SAFB2|K562	63
chr12	28189945	28190945	+	RP11-1094M14.11|u87|ENSG00000123106|upES	chr12	28190566	28190614	AKAP8L|K562	48
chr12	28189945	28190945	+	RP11-1094M14.11|u87|ENSG00000123106|upES	chr12	28190472	28190538	TIA1|K562	66
chr12	28189945	28190945	+	RP11-1094M14.11|u87|ENSG00000123106|upES	chr12	28190479	28190550	ZRANB2|K562	71
chr12	28189945	28190945	+	RP11-1094M14.11|u87|ENSG00000123106|upES	chr12	28190462	28190502	FAM120A|HepG2	40
chr12	28189945	28190945	+	RP11-1094M14.11|u87|ENSG00000123106|upES	chr12	28190570	28190619	NOLC1|K562	49
chr12	28189945	28190945	+	RP11-1094M14.11|u87|ENSG00000123106|upES	chr12	28190648	28190739	XRN2|K562	91
chr12	28189945	28190945	+	RP11-1094M14.11|u87|ENSG00000123106|upES	chr12	28190564	28190623	YBX3|K562	59
chr12	28189945	28190945	+	RP11-1094M14.11|u87|ENSG00000123106|upES	chr12	28190540	28190646	CSTF2T|HepG2	106
chr12	28189945	28190945	+	RP11-1094M14.11|u87|ENSG00000123106|upES	chr12	28190562	28190617	ZNF622|K562	55
chr12	28189945	28190945	+	RP11-1094M14.11|u87|ENSG00000123106|upES	chr12	28190572	28190602	DDX6|K562	30
chr12	28189945	28190945	+	RP11-1094M14.11|u87|ENSG00000123106|upES	chr12	28190452	28190603	DDX3X|HepG2	151
chr12	28189945	28190945	+	RP11-1094M14.11|u87|ENSG00000123106|upES	chr12	28190465	28190520	KHSRP|K562	55
chr12	28189945	28190945	+	RP11-1094M14.11|u87|ENSG00000123106|upES	chr12	28190487	28190515	RBM22|HepG2	28
chr12	28189945	28190945	+	RP11-1094M14.11|u87|ENSG00000123106|upES	chr12	28190477	28190519	FMR1|K562	42
chr12	28189945	28190945	+	RP11-1094M14.11|u87|ENSG00000123106|upES	chr12	28190561	28190628	SRSF1|K562	67
chr12	28189945	28190945	+	RP11-1094M14.11|u87|ENSG00000123106|upES	chr12	28190493	28190533	IGF2BP3|HepG2	40
chr12	28189945	28190945	+	RP11-1094M14.11|u87|ENSG00000123106|upES	chr12	28190538	28190565	XRCC6|K562	27
chr12	28189945	28190945	+	RP11-1094M14.11|u87|ENSG00000123106|upES	chr12	28190591	28190624	AUH|HepG2	33
chr12	28189945	28190945	+	RP11-1094M14.11|u87|ENSG00000123106|upES	chr12	28190460	28190549	NCBP2|HepG2	89
chr12	28189945	28190945	+	RP11-1094M14.11|u87|ENSG00000123106|upES	chr12	28190702	28190743	SRSF1|HepG2	41
chr12	28189945	28190945	+	RP11-1094M14.11|u87|ENSG00000123106|upES	chr12	28190480	28190503	RBM22|HepG2	23
chr12	28189945	28190945	+	RP11-1094M14.11|u87|ENSG00000123106|upES	chr12	28190680	28190702	NCBP2|K562	22
chr12	28189945	28190945	+	RP11-1094M14.11|u87|ENSG00000123106|upES	chr12	28190469	28190497	CSTF2T|HepG2	28
chr12	28189945	28190945	+	RP11-1094M14.11|u87|ENSG00000123106|upES	chr12	28190562	28190617	PTBP1|K562	55
chr1	101076862	101077862	+	RP11-1094M14.11|u87|ENSG00000233184|upES	chr1	101077401	101077435	SRSF1|K562	34
chr1	101076862	101077862	+	RP11-1094M14.11|u87|ENSG00000233184|upES	chr1	101077353	101077419	U2AF2|K562	66
chr1	101076862	101077862	+	RP11-1094M14.11|u87|ENSG00000233184|upES	chr1	101077503	101077606	PRPF8|K562	103
chr1	101076862	101077862	+	RP11-1094M14.11|u87|ENSG00000233184|upES	chr1	101077825	101077887	HNRNPA1|HepG2	37
chr1	101076862	101077862	+	RP11-1094M14.11|u87|ENSG00000233184|upES	chr1	101077493	101077522	PRPF8|HepG2	29
chr1	101076862	101077862	+	RP11-1094M14.11|u87|ENSG00000233184|upES	chr1	101077367	101077422	U2AF1|HepG2	55
chr1	101076862	101077862	+	RP11-1094M14.11|u87|ENSG00000233184|upES	chr1	101076999	101077032	KHDRBS1|K562	33
chr1	101076862	101077862	+	RP11-1094M14.11|u87|ENSG00000233184|upES	chr1	101077214	101077247	QKI|K562	33
chr1	101076862	101077862	+	RP11-1094M14.11|u87|ENSG00000233184|upES	chr1	101077270	101077335	U2AF2|HepG2	65
chr1	101076862	101077862	+	RP11-1094M14.11|u87|ENSG00000233184|upES	chr1	101077513	101077543	HNRNPU|K562	30
chr1	101076862	101077862	+	RP11-1094M14.11|u87|ENSG00000233184|upES	chr1	101077203	101077307	U2AF2|K562	104
chr1	101076862	101077862	+	RP11-1094M14.11|u87|ENSG00000233184|upES	chr1	101077394	101077436	ZNF622|K562	42
chr1	101076862	101077862	+	RP11-1094M14.11|u87|ENSG00000233184|upES	chr1	101077147	101077190	SND1|K562	43
chr1	101076862	101077862	+	RP11-1094M14.11|u87|ENSG00000233184|upES	chr1	101077223	101077270	U2AF2|HepG2	47
chr1	101076862	101077862	+	RP11-1094M14.11|u87|ENSG00000233184|upES	chr1	101077204	101077214	QKI|K562	10
chr1	101076862	101077862	+	RP11-1094M14.11|u87|ENSG00000233184|upES	chr1	101077469	101077492	YBX3|K562	23
chr1	101076862	101077862	+	RP11-1094M14.11|u87|ENSG00000233184|upES	chr1	101077226	101077275	U2AF1|HepG2	49
chr1	101076862	101077862	+	RP11-1094M14.11|u87|ENSG00000233184|upES	chr1	101077288	101077373	KHSRP|K562	85
chr1	101076862	101077862	+	RP11-1094M14.11|u87|ENSG00000233184|upES	chr1	101077237	101077282	KHSRP|K562	45
chr12	122976370	122977370	+	RP11-1094M14.11|u87|ENSG00000111325|upES	chr12	122976531	122976539	TROVE2|HepG2	8
chr12	122976370	122977370	+	RP11-1094M14.11|u87|ENSG00000111325|upES	chr12	122976588	122976621	EFTUD2|HepG2	33
chr12	122976370	122977370	+	RP11-1094M14.11|u87|ENSG00000111325|upES	chr12	122977286	122977412	HNRNPA1|K562	84
chr12	122976370	122977370	+	RP11-1094M14.11|u87|ENSG00000111325|upES	chr12	122976909	122976927	XRCC6|K562	18
chr12	122976370	122977370	+	RP11-1094M14.11|u87|ENSG00000111325|upES	chr12	122977297	122977320	RBFOX2|K562	23
chr12	122976370	122977370	+	RP11-1094M14.11|u87|ENSG00000111325|upES	chr12	122976870	122976872	DDX24|K562	2
chr12	122976370	122977370	+	RP11-1094M14.11|u87|ENSG00000111325|upES	chr12	122977033	122977088	CSTF2T|K562	55
chr12	122976370	122977370	+	RP11-1094M14.11|u87|ENSG00000111325|upES	chr12	122977311	122977338	YBX3|K562	27
chr12	122976370	122977370	+	RP11-1094M14.11|u87|ENSG00000111325|upES	chr12	122977028	122977061	SRSF1|K562	33
chr12	122976370	122977370	+	RP11-1094M14.11|u87|ENSG00000111325|upES	chr12	122977207	122977293	METAP2|K562	86
chr12	122976370	122977370	+	RP11-1094M14.11|u87|ENSG00000111325|upES	chr12	122976526	122976553	HNRNPU|K562	27
chr12	122976370	122977370	+	RP11-1094M14.11|u87|ENSG00000111325|upES	chr12	122976667	122976674	RBM15|K562	7
chr12	122976370	122977370	+	RP11-1094M14.11|u87|ENSG00000111325|upES	chr12	122977032	122977063	FAM120A|HepG2	31
chr12	122976370	122977370	+	RP11-1094M14.11|u87|ENSG00000111325|upES	chr12	122976715	122976757	MTPAP|K562	42
chr12	122976370	122977370	+	RP11-1094M14.11|u87|ENSG00000111325|upES	chr12	122977302	122977342	MTPAP|K562	40
chr12	122976370	122977370	+	RP11-1094M14.11|u87|ENSG00000111325|upES	chr12	122976664	122976686	AGGF1|HepG2	22
chr12	122976370	122977370	+	RP11-1094M14.11|u87|ENSG00000111325|upES	chr12	122977202	122977264	AKAP8L|K562	62
chr12	122976370	122977370	+	RP11-1094M14.11|u87|ENSG00000111325|upES	chr12	122977268	122977303	RBM22|HepG2	35
chr12	122976370	122977370	+	RP11-1094M14.11|u87|ENSG00000111325|upES	chr12	122976744	122976762	SND1|K562	18
chr12	122976370	122977370	+	RP11-1094M14.11|u87|ENSG00000111325|upES	chr12	122976963	122976997	GPKOW|K562	34
chr12	122976370	122977370	+	RP11-1094M14.11|u87|ENSG00000111325|upES	chr12	122977246	122977254	ZRANB2|K562	8
chr12	122976370	122977370	+	RP11-1094M14.11|u87|ENSG00000111325|upES	chr12	122977239	122977282	EIF3H|HepG2	43
chr12	122976370	122977370	+	RP11-1094M14.11|u87|ENSG00000111325|upES	chr12	122977038	122977066	PTBP1|HepG2	28
chr12	122976370	122977370	+	RP11-1094M14.11|u87|ENSG00000111325|upES	chr12	122976443	122976475	EIF3H|HepG2	32
chr12	122976370	122977370	+	RP11-1094M14.11|u87|ENSG00000111325|upES	chr12	122977011	122977055	PPIG|HepG2	44
chr12	122976370	122977370	+	RP11-1094M14.11|u87|ENSG00000111325|upES	chr12	122976665	122976698	DDX55|HepG2	33
chr12	122976370	122977370	+	RP11-1094M14.11|u87|ENSG00000111325|upES	chr12	122977151	122977165	TBRG4|K562	14
chr12	122976370	122977370	+	RP11-1094M14.11|u87|ENSG00000111325|upES	chr12	122977236	122977255	POLR2G|HepG2	19
chr12	122976370	122977370	+	RP11-1094M14.11|u87|ENSG00000111325|upES	chr12	122977030	122977087	GTF2F1|K562	57
chr12	122976370	122977370	+	RP11-1094M14.11|u87|ENSG00000111325|upES	chr12	122977284	122977368	UCHL5|K562	84
chr12	122976370	122977370	+	RP11-1094M14.11|u87|ENSG00000111325|upES	chr12	122976426	122976439	NKRF|HepG2	13
chr12	122976370	122977370	+	RP11-1094M14.11|u87|ENSG00000111325|upES	chr12	122976870	122976899	DDX55|HepG2	29
chr12	122976370	122977370	+	RP11-1094M14.11|u87|ENSG00000111325|upES	chr12	122977336	122977353	DDX6|K562	17
chr12	122976370	122977370	+	RP11-1094M14.11|u87|ENSG00000111325|upES	chr12	122976602	122976625	ZRANB2|K562	23
chr12	122976370	122977370	+	RP11-1094M14.11|u87|ENSG00000111325|upES	chr12	122976720	122976745	DDX55|K562	25
chr12	122976370	122977370	+	RP11-1094M14.11|u87|ENSG00000111325|upES	chr12	122976658	122976695	UCHL5|K562	37
chr12	122976370	122977370	+	RP11-1094M14.11|u87|ENSG00000111325|upES	chr12	122976436	122976445	TRA2A|K562	9
chr12	122976370	122977370	+	RP11-1094M14.11|u87|ENSG00000111325|upES	chr12	122976944	122976982	XRN2|K562	38
chr12	122976370	122977370	+	RP11-1094M14.11|u87|ENSG00000111325|upES	chr12	122976451	122976462	AGGF1|HepG2	11
chr12	122976370	122977370	+	RP11-1094M14.11|u87|ENSG00000111325|upES	chr12	122977035	122977107	SRSF1|HepG2	72
chr12	122976370	122977370	+	RP11-1094M14.11|u87|ENSG00000111325|upES	chr12	122977217	122977256	GRWD1|HepG2	39
chr12	122976370	122977370	+	RP11-1094M14.11|u87|ENSG00000111325|upES	chr12	122977028	122977074	DHX30|K562	46
chr12	122976370	122977370	+	RP11-1094M14.11|u87|ENSG00000111325|upES	chr12	122977303	122977355	CSTF2T|K562	52
chr12	122976370	122977370	+	RP11-1094M14.11|u87|ENSG00000111325|upES	chr12	122976650	122976681	SF3B4|HepG2	31
chr12	122976370	122977370	+	RP11-1094M14.11|u87|ENSG00000111325|upES	chr12	122977021	122977063	NKRF|HepG2	42
chr12	122976370	122977370	+	RP11-1094M14.11|u87|ENSG00000111325|upES	chr12	122976712	122976768	UCHL5|K562	56
chr12	122976370	122977370	+	RP11-1094M14.11|u87|ENSG00000111325|upES	chr12	122977024	122977060	RBM15|K562	36
chr12	122976370	122977370	+	RP11-1094M14.11|u87|ENSG00000111325|upES	chr12	122977199	122977237	TBRG4|K562	38
chr12	122976370	122977370	+	RP11-1094M14.11|u87|ENSG00000111325|upES	chr12	122976600	122976618	BUD13|K562	18
chr12	122976370	122977370	+	RP11-1094M14.11|u87|ENSG00000111325|upES	chr12	122977017	122977093	BUD13|HepG2	76
chr12	122976370	122977370	+	RP11-1094M14.11|u87|ENSG00000111325|upES	chr12	122977183	122977209	TNRC6A|K562	26
chr12	122976370	122977370	+	RP11-1094M14.11|u87|ENSG00000111325|upES	chr12	122977366	122977400	HNRNPL|K562	4
chr12	122976370	122977370	+	RP11-1094M14.11|u87|ENSG00000111325|upES	chr12	122977014	122977062	IGF2BP3|HepG2	48
chr12	122976370	122977370	+	RP11-1094M14.11|u87|ENSG00000111325|upES	chr12	122976731	122976762	PRPF8|HepG2	31
chr12	122976370	122977370	+	RP11-1094M14.11|u87|ENSG00000111325|upES	chr12	122976654	122976693	RPS3|HepG2	39
chr12	122976370	122977370	+	RP11-1094M14.11|u87|ENSG00000111325|upES	chr12	122976871	122976875	SUPV3L1|HepG2	4
chr12	122976370	122977370	+	RP11-1094M14.11|u87|ENSG00000111325|upES	chr12	122977063	122977110	FASTKD2|HepG2	47
chr12	122976370	122977370	+	RP11-1094M14.11|u87|ENSG00000111325|upES	chr12	122976589	122976619	SLTM|HepG2	30
chr12	122976370	122977370	+	RP11-1094M14.11|u87|ENSG00000111325|upES	chr12	122977037	122977062	CSTF2|HepG2	25
chr12	122976370	122977370	+	RP11-1094M14.11|u87|ENSG00000111325|upES	chr12	122977142	122977174	AGGF1|HepG2	32
chr12	122976370	122977370	+	RP11-1094M14.11|u87|ENSG00000111325|upES	chr12	122976420	122976439	HNRNPK|HepG2	19
chr12	122976370	122977370	+	RP11-1094M14.11|u87|ENSG00000111325|upES	chr12	122977321	122977330	RBM5|HepG2	9
chr12	122976370	122977370	+	RP11-1094M14.11|u87|ENSG00000111325|upES	chr12	122977214	122977267	RBM15|HepG2	53
chr12	122976370	122977370	+	RP11-1094M14.11|u87|ENSG00000111325|upES	chr12	122977321	122977355	PUM2|K562	34
chr12	122976370	122977370	+	RP11-1094M14.11|u87|ENSG00000111325|upES	chr12	122977036	122977072	GRWD1|HepG2	36
chr12	122976370	122977370	+	RP11-1094M14.11|u87|ENSG00000111325|upES	chr12	122977322	122977343	SRSF1|K562	21
chr12	122976370	122977370	+	RP11-1094M14.11|u87|ENSG00000111325|upES	chr12	122977061	122977094	TNRC6A|K562	33
chr12	122976370	122977370	+	RP11-1094M14.11|u87|ENSG00000111325|upES	chr12	122977074	122977115	FASTKD2|HepG2	41
chr12	122976370	122977370	+	RP11-1094M14.11|u87|ENSG00000111325|upES	chr12	122977233	122977264	NCBP2|K562	31
chr12	122976370	122977370	+	RP11-1094M14.11|u87|ENSG00000111325|upES	chr12	122976654	122976697	ZRANB2|K562	43
chr12	122976370	122977370	+	RP11-1094M14.11|u87|ENSG00000111325|upES	chr12	122977302	122977351	NOLC1|K562	49
chr12	122976370	122977370	+	RP11-1094M14.11|u87|ENSG00000111325|upES	chr12	122977030	122977065	DDX3X|K562	35
chr12	122976370	122977370	+	RP11-1094M14.11|u87|ENSG00000111325|upES	chr12	122977065	122977095	TRA2A|HepG2	30
chr12	122976370	122977370	+	RP11-1094M14.11|u87|ENSG00000111325|upES	chr12	122977301	122977344	AKAP8L|K562	43
chr12	122976370	122977370	+	RP11-1094M14.11|u87|ENSG00000111325|upES	chr12	122976597	122976610	BUD13|K562	13
chr12	122976370	122977370	+	RP11-1094M14.11|u87|ENSG00000111325|upES	chr12	122976873	122976963	GRWD1|HepG2	90
chr12	122976370	122977370	+	RP11-1094M14.11|u87|ENSG00000111325|upES	chr12	122976594	122976642	SF3B4|K562	48
chr12	122976370	122977370	+	RP11-1094M14.11|u87|ENSG00000111325|upES	chr12	122977037	122977064	CPSF6|K562	27
chr12	122976370	122977370	+	RP11-1094M14.11|u87|ENSG00000111325|upES	chr12	122976940	122977009	PRPF8|HepG2	69
chr12	122976370	122977370	+	RP11-1094M14.11|u87|ENSG00000111325|upES	chr12	122977296	122977390	UCHL5|HepG2	74
chr12	122976370	122977370	+	RP11-1094M14.11|u87|ENSG00000111325|upES	chr12	122976593	122976616	LSM11|K562	23
chr12	122976370	122977370	+	RP11-1094M14.11|u87|ENSG00000111325|upES	chr12	122976377	122976393	XRCC6|K562	16
chr12	122976370	122977370	+	RP11-1094M14.11|u87|ENSG00000111325|upES	chr12	122977027	122977033	GRSF1|HepG2	6
chr12	122976370	122977370	+	RP11-1094M14.11|u87|ENSG00000111325|upES	chr12	122977036	122977066	CSTF2|HepG2	30
chr12	122976370	122977370	+	RP11-1094M14.11|u87|ENSG00000111325|upES	chr12	122977032	122977069	AKAP8L|K562	37
chr12	122976370	122977370	+	RP11-1094M14.11|u87|ENSG00000111325|upES	chr12	122976598	122976637	U2AF1|HepG2	39
chr12	122976370	122977370	+	RP11-1094M14.11|u87|ENSG00000111325|upES	chr12	122977237	122977267	EIF3D|HepG2	30
chr12	122976370	122977370	+	RP11-1094M14.11|u87|ENSG00000111325|upES	chr12	122977017	122977067	RPS5|K562	50
chr12	122976370	122977370	+	RP11-1094M14.11|u87|ENSG00000111325|upES	chr12	122976948	122976993	HLTF|K562	45
chr12	122976370	122977370	+	RP11-1094M14.11|u87|ENSG00000111325|upES	chr12	122977043	122977067	IGF2BP2|K562	24
chr12	122976370	122977370	+	RP11-1094M14.11|u87|ENSG00000111325|upES	chr12	122977030	122977064	BUD13|HepG2	34
chr12	122976370	122977370	+	RP11-1094M14.11|u87|ENSG00000111325|upES	chr12	122977301	122977341	TAF15|K562	40
chr12	122976370	122977370	+	RP11-1094M14.11|u87|ENSG00000111325|upES	chr12	122977038	122977082	RPS5|K562	44
chr12	122976370	122977370	+	RP11-1094M14.11|u87|ENSG00000111325|upES	chr12	122977280	122977303	YWHAG|K562	23
chr12	122976370	122977370	+	RP11-1094M14.11|u87|ENSG00000111325|upES	chr12	122977031	122977082	SMNDC1|K562	51
chr12	122976370	122977370	+	RP11-1094M14.11|u87|ENSG00000111325|upES	chr12	122977048	122977057	LSM11|HepG2	9
chr12	122976370	122977370	+	RP11-1094M14.11|u87|ENSG00000111325|upES	chr12	122976848	122976871	SF3B4|HepG2	23
chr12	122976370	122977370	+	RP11-1094M14.11|u87|ENSG00000111325|upES	chr12	122976539	122976564	DGCR8|HepG2	25
chr12	122976370	122977370	+	RP11-1094M14.11|u87|ENSG00000111325|upES	chr12	122977331	122977351	BUD13|HepG2	20
chr12	122976370	122977370	+	RP11-1094M14.11|u87|ENSG00000111325|upES	chr12	122977322	122977344	FKBP4|HepG2	22
chr12	122976370	122977370	+	RP11-1094M14.11|u87|ENSG00000111325|upES	chr12	122977026	122977067	UCHL5|K562	41
chr12	122976370	122977370	+	RP11-1094M14.11|u87|ENSG00000111325|upES	chr12	122977017	122977071	DROSHA|K562	54
chr12	122976370	122977370	+	RP11-1094M14.11|u87|ENSG00000111325|upES	chr12	122976661	122976701	U2AF2|HepG2	40
chr12	122976370	122977370	+	RP11-1094M14.11|u87|ENSG00000111325|upES	chr12	122977173	122977221	GEMIN5|K562	48
chr12	122976370	122977370	+	RP11-1094M14.11|u87|ENSG00000111325|upES	chr12	122977030	122977082	PPIL4|K562	52
chr12	122976370	122977370	+	RP11-1094M14.11|u87|ENSG00000111325|upES	chr12	122976697	122976735	TROVE2|HepG2	38
chr12	122976370	122977370	+	RP11-1094M14.11|u87|ENSG00000111325|upES	chr12	122976877	122976901	DDX3X|K562	24
chr12	122976370	122977370	+	RP11-1094M14.11|u87|ENSG00000111325|upES	chr12	122977044	122977050	HNRNPU|K562	6
chr12	122976370	122977370	+	RP11-1094M14.11|u87|ENSG00000111325|upES	chr12	122976684	122976706	AGGF1|K562	22
chr12	122976370	122977370	+	RP11-1094M14.11|u87|ENSG00000111325|upES	chr12	122977107	122977117	TARDBP|K562	10
chr12	122976370	122977370	+	RP11-1094M14.11|u87|ENSG00000111325|upES	chr12	122976538	122976578	SF3B4|HepG2	40
chr12	122976370	122977370	+	RP11-1094M14.11|u87|ENSG00000111325|upES	chr12	122977321	122977369	FTO|K562	48
chr12	122976370	122977370	+	RP11-1094M14.11|u87|ENSG00000111325|upES	chr12	122976744	122976785	CSTF2T|HepG2	41
chr12	122976370	122977370	+	RP11-1094M14.11|u87|ENSG00000111325|upES	chr12	122976893	122976950	RPS5|K562	57
chr12	122976370	122977370	+	RP11-1094M14.11|u87|ENSG00000111325|upES	chr12	122977090	122977136	BUD13|HepG2	46
chr12	122976370	122977370	+	RP11-1094M14.11|u87|ENSG00000111325|upES	chr12	122977040	122977074	U2AF2|HepG2	34
chr12	122976370	122977370	+	RP11-1094M14.11|u87|ENSG00000111325|upES	chr12	122977329	122977346	EIF3D|HepG2	17
chr12	122976370	122977370	+	RP11-1094M14.11|u87|ENSG00000111325|upES	chr12	122977178	122977245	TROVE2|K562	67
chr12	122976370	122977370	+	RP11-1094M14.11|u87|ENSG00000111325|upES	chr12	122976653	122976714	HLTF|K562	61
chr12	122976370	122977370	+	RP11-1094M14.11|u87|ENSG00000111325|upES	chr12	122977305	122977339	TBRG4|K562	34
chr12	122976370	122977370	+	RP11-1094M14.11|u87|ENSG00000111325|upES	chr12	122977026	122977045	CDC40|HepG2	19
chr12	122976370	122977370	+	RP11-1094M14.11|u87|ENSG00000111325|upES	chr12	122976662	122976736	SRSF9|HepG2	74
chr12	122976370	122977370	+	RP11-1094M14.11|u87|ENSG00000111325|upES	chr12	122977098	122977131	TRA2A|K562	33
chr12	122976370	122977370	+	RP11-1094M14.11|u87|ENSG00000111325|upES	chr12	122976428	122976475	TBRG4|K562	47
chr12	122976370	122977370	+	RP11-1094M14.11|u87|ENSG00000111325|upES	chr12	122976739	122976742	U2AF1|HepG2	3
chr12	122976370	122977370	+	RP11-1094M14.11|u87|ENSG00000111325|upES	chr12	122977023	122977056	RPS3|HepG2	33
chr12	122976370	122977370	+	RP11-1094M14.11|u87|ENSG00000111325|upES	chr12	122977102	122977132	RPS3|HepG2	30
chr12	122976370	122977370	+	RP11-1094M14.11|u87|ENSG00000111325|upES	chr12	122977298	122977340	LSM11|K562	42
chr12	122976370	122977370	+	RP11-1094M14.11|u87|ENSG00000111325|upES	chr12	122976661	122976689	SRSF7|HepG2	28
chr12	122976370	122977370	+	RP11-1094M14.11|u87|ENSG00000111325|upES	chr12	122976821	122976828	RBM5|HepG2	7
chr12	122976370	122977370	+	RP11-1094M14.11|u87|ENSG00000111325|upES	chr12	122976951	122976985	SLTM|K562	34
chr12	122976370	122977370	+	RP11-1094M14.11|u87|ENSG00000111325|upES	chr12	122976663	122976696	PPIG|HepG2	33
chr12	122976370	122977370	+	RP11-1094M14.11|u87|ENSG00000111325|upES	chr12	122977019	122977064	RBM22|HepG2	45
chr12	122976370	122977370	+	RP11-1094M14.11|u87|ENSG00000111325|upES	chr12	122977018	122977107	LARP4|HepG2	89
chr12	122976370	122977370	+	RP11-1094M14.11|u87|ENSG00000111325|upES	chr12	122976690	122976760	YBX3|K562	70
chr12	122976370	122977370	+	RP11-1094M14.11|u87|ENSG00000111325|upES	chr12	122976974	122977048	SF3B4|K562	74
chr12	122976370	122977370	+	RP11-1094M14.11|u87|ENSG00000111325|upES	chr12	122977184	122977206	TBRG4|HepG2	22
chr12	122976370	122977370	+	RP11-1094M14.11|u87|ENSG00000111325|upES	chr12	122977032	122977075	PRPF8|K562	43
chr12	122976370	122977370	+	RP11-1094M14.11|u87|ENSG00000111325|upES	chr12	122977351	122977358	HLTF|K562	7
chr12	122976370	122977370	+	RP11-1094M14.11|u87|ENSG00000111325|upES	chr12	122977033	122977096	AKAP8L|K562	63
chr12	122976370	122977370	+	RP11-1094M14.11|u87|ENSG00000111325|upES	chr12	122976987	122977091	MTPAP|K562	104
chr12	122976370	122977370	+	RP11-1094M14.11|u87|ENSG00000111325|upES	chr12	122977289	122977353	GTF2F1|K562	64
chr12	122976370	122977370	+	RP11-1094M14.11|u87|ENSG00000111325|upES	chr12	122977198	122977399	HNRNPU|K562	172
chr12	122976370	122977370	+	RP11-1094M14.11|u87|ENSG00000111325|upES	chr12	122977319	122977383	CSTF2|HepG2	51
chr12	122976370	122977370	+	RP11-1094M14.11|u87|ENSG00000111325|upES	chr12	122977307	122977325	BUD13|K562	18
chr12	122976370	122977370	+	RP11-1094M14.11|u87|ENSG00000111325|upES	chr12	122976714	122976740	EFTUD2|K562	26
chr12	122976370	122977370	+	RP11-1094M14.11|u87|ENSG00000111325|upES	chr12	122976882	122976903	NOL12|HepG2	21
chr12	122976370	122977370	+	RP11-1094M14.11|u87|ENSG00000111325|upES	chr12	122977174	122977210	RBM22|HepG2	36
chr12	122976370	122977370	+	RP11-1094M14.11|u87|ENSG00000111325|upES	chr12	122976716	122976771	SRSF9|HepG2	55
chr12	122976370	122977370	+	RP11-1094M14.11|u87|ENSG00000111325|upES	chr12	122976949	122976982	AUH|HepG2	33
chr12	122976370	122977370	+	RP11-1094M14.11|u87|ENSG00000111325|upES	chr12	122976434	122976439	CDC40|HepG2	5
chr12	122976370	122977370	+	RP11-1094M14.11|u87|ENSG00000111325|upES	chr12	122977012	122977075	TROVE2|HepG2	63
chr12	122976370	122977370	+	RP11-1094M14.11|u87|ENSG00000111325|upES	chr12	122976954	122976972	SRSF1|HepG2	18
chr12	122976370	122977370	+	RP11-1094M14.11|u87|ENSG00000111325|upES	chr12	122976510	122976563	HNRNPA1|K562	53
chr12	122976370	122977370	+	RP11-1094M14.11|u87|ENSG00000111325|upES	chr12	122977273	122977324	EFTUD2|K562	51
chr12	122976370	122977370	+	RP11-1094M14.11|u87|ENSG00000111325|upES	chr12	122976663	122976691	CSTF2T|K562	28
chr12	122976370	122977370	+	RP11-1094M14.11|u87|ENSG00000111325|upES	chr12	122977326	122977382	SUPV3L1|HepG2	44
chr12	122976370	122977370	+	RP11-1094M14.11|u87|ENSG00000111325|upES	chr12	122976601	122976632	RBM27|K562	31
chr12	122976370	122977370	+	RP11-1094M14.11|u87|ENSG00000111325|upES	chr12	122977286	122977346	HNRNPA1|K562	60
chr12	122976370	122977370	+	RP11-1094M14.11|u87|ENSG00000111325|upES	chr12	122976920	122976946	SND1|K562	26
chr12	122976370	122977370	+	RP11-1094M14.11|u87|ENSG00000111325|upES	chr12	122976683	122976703	GTF2F1|K562	20
chr12	122976370	122977370	+	RP11-1094M14.11|u87|ENSG00000111325|upES	chr12	122976614	122976628	BUD13|HepG2	14
chr12	122976370	122977370	+	RP11-1094M14.11|u87|ENSG00000111325|upES	chr12	122977366	122977405	HNRNPL|K562	4
chr12	122976370	122977370	+	RP11-1094M14.11|u87|ENSG00000111325|upES	chr12	122976604	122976622	U2AF1|K562	18
chr12	122976370	122977370	+	RP11-1094M14.11|u87|ENSG00000111325|upES	chr12	122977038	122977072	SRSF7|K562	34
chr12	122976370	122977370	+	RP11-1094M14.11|u87|ENSG00000111325|upES	chr12	122977045	122977067	UPF1|K562	22
chr12	122976370	122977370	+	RP11-1094M14.11|u87|ENSG00000111325|upES	chr12	122976876	122976929	SRSF1|K562	53
chr12	122976370	122977370	+	RP11-1094M14.11|u87|ENSG00000111325|upES	chr12	122976647	122976687	EFTUD2|K562	40
chr12	122976370	122977370	+	RP11-1094M14.11|u87|ENSG00000111325|upES	chr12	122976660	122976704	SRSF1|K562	44
chr12	122976370	122977370	+	RP11-1094M14.11|u87|ENSG00000111325|upES	chr12	122977299	122977377	RBFOX2|K562	71
chr12	122976370	122977370	+	RP11-1094M14.11|u87|ENSG00000111325|upES	chr12	122977025	122977070	RBFOX2|HepG2	45
chr12	122976370	122977370	+	RP11-1094M14.11|u87|ENSG00000111325|upES	chr12	122976462	122976494	TAF15|K562	32
chr12	122976370	122977370	+	RP11-1094M14.11|u87|ENSG00000111325|upES	chr12	122976900	122976948	EIF3H|HepG2	48
chr12	122976370	122977370	+	RP11-1094M14.11|u87|ENSG00000111325|upES	chr12	122976988	122977089	EFTUD2|HepG2	101
chr12	122976370	122977370	+	RP11-1094M14.11|u87|ENSG00000111325|upES	chr12	122976858	122976899	U2AF2|K562	41
chr12	122976370	122977370	+	RP11-1094M14.11|u87|ENSG00000111325|upES	chr12	122977296	122977354	NCBP2|K562	58
chr12	122976370	122977370	+	RP11-1094M14.11|u87|ENSG00000111325|upES	chr12	122976463	122976493	ZRANB2|K562	30
chr12	122976370	122977370	+	RP11-1094M14.11|u87|ENSG00000111325|upES	chr12	122977042	122977061	PRPF8|K562	19
chr12	122976370	122977370	+	RP11-1094M14.11|u87|ENSG00000111325|upES	chr12	122977019	122977068	SF3B4|HepG2	49
chr12	122976370	122977370	+	RP11-1094M14.11|u87|ENSG00000111325|upES	chr12	122976580	122976642	RBM15|HepG2	62
chr12	122976370	122977370	+	RP11-1094M14.11|u87|ENSG00000111325|upES	chr12	122977252	122977377	HLTF|K562	118
chr12	122976370	122977370	+	RP11-1094M14.11|u87|ENSG00000111325|upES	chr12	122976941	122976967	IGF2BP2|K562	26
chr12	122976370	122977370	+	RP11-1094M14.11|u87|ENSG00000111325|upES	chr12	122977222	122977249	DKC1|HepG2	27
chr12	122976370	122977370	+	RP11-1094M14.11|u87|ENSG00000111325|upES	chr12	122976532	122976560	HNRNPU|K562	28
chr12	122976370	122977370	+	RP11-1094M14.11|u87|ENSG00000111325|upES	chr12	122976658	122976678	DDX55|K562	20
chr12	122976370	122977370	+	RP11-1094M14.11|u87|ENSG00000111325|upES	chr12	122976873	122976900	PPIG|HepG2	27
chr12	122976370	122977370	+	RP11-1094M14.11|u87|ENSG00000111325|upES	chr12	122976885	122976927	DROSHA|K562	42
chr12	122976370	122977370	+	RP11-1094M14.11|u87|ENSG00000111325|upES	chr12	122976500	122976556	HNRNPA1|HepG2	56
chr12	122976370	122977370	+	RP11-1094M14.11|u87|ENSG00000111325|upES	chr12	122977314	122977343	RPS3|K562	29
chr12	122976370	122977370	+	RP11-1094M14.11|u87|ENSG00000111325|upES	chr12	122977204	122977236	TARDBP|K562	32
chr12	122976370	122977370	+	RP11-1094M14.11|u87|ENSG00000111325|upES	chr12	122977324	122977341	GRWD1|HepG2	17
chr12	122976370	122977370	+	RP11-1094M14.11|u87|ENSG00000111325|upES	chr12	122977296	122977339	PPIL4|K562	43
chr12	122976370	122977370	+	RP11-1094M14.11|u87|ENSG00000111325|upES	chr12	122977317	122977404	HNRNPA1|HepG2	53
chr12	122976370	122977370	+	RP11-1094M14.11|u87|ENSG00000111325|upES	chr12	122976863	122976927	SRSF9|HepG2	64
chr12	122976370	122977370	+	RP11-1094M14.11|u87|ENSG00000111325|upES	chr12	122976647	122976696	EIF4G2|K562	49
chr12	122976370	122977370	+	RP11-1094M14.11|u87|ENSG00000111325|upES	chr12	122977118	122977149	NCBP2|HepG2	31
chr12	122976370	122977370	+	RP11-1094M14.11|u87|ENSG00000111325|upES	chr12	122977332	122977413	ZNF622|K562	38
chr12	122976370	122977370	+	RP11-1094M14.11|u87|ENSG00000111325|upES	chr12	122976653	122976663	YBX3|K562	10
chr12	122976370	122977370	+	RP11-1094M14.11|u87|ENSG00000111325|upES	chr12	122976663	122976672	RBM22|HepG2	9
chr12	122976370	122977370	+	RP11-1094M14.11|u87|ENSG00000111325|upES	chr12	122977010	122977069	NCBP2|HepG2	59
chr12	122976370	122977370	+	RP11-1094M14.11|u87|ENSG00000111325|upES	chr12	122976656	122976687	PPIL4|K562	31
chr12	122976370	122977370	+	RP11-1094M14.11|u87|ENSG00000111325|upES	chr12	122976608	122976619	PPIG|HepG2	11
chr12	122976370	122977370	+	RP11-1094M14.11|u87|ENSG00000111325|upES	chr12	122976986	122976997	IGF2BP2|K562	11
chr12	122976370	122977370	+	RP11-1094M14.11|u87|ENSG00000111325|upES	chr12	122976672	122976765	DDX24|K562	93
chr12	122976370	122977370	+	RP11-1094M14.11|u87|ENSG00000111325|upES	chr12	122977225	122977265	ILF3|K562	40
chr12	122976370	122977370	+	RP11-1094M14.11|u87|ENSG00000111325|upES	chr12	122977293	122977420	SAFB2|K562	77
chr12	122976370	122977370	+	RP11-1094M14.11|u87|ENSG00000111325|upES	chr12	122976662	122976690	XRN2|HepG2	28
chr12	122976370	122977370	+	RP11-1094M14.11|u87|ENSG00000111325|upES	chr12	122977031	122977049	PPIG|HepG2	18
chr12	122976370	122977370	+	RP11-1094M14.11|u87|ENSG00000111325|upES	chr12	122977331	122977364	DHX30|K562	33
chr12	122976370	122977370	+	RP11-1094M14.11|u87|ENSG00000111325|upES	chr12	122977310	122977344	EFTUD2|HepG2	34
chr12	122976370	122977370	+	RP11-1094M14.11|u87|ENSG00000111325|upES	chr12	122977174	122977246	ZNF622|K562	72
chr12	122976370	122977370	+	RP11-1094M14.11|u87|ENSG00000111325|upES	chr12	122977336	122977347	RBM15|HepG2	11
chr12	122976370	122977370	+	RP11-1094M14.11|u87|ENSG00000111325|upES	chr12	122977031	122977068	RBM15|HepG2	37
chr12	122976370	122977370	+	RP11-1094M14.11|u87|ENSG00000111325|upES	chr12	122977109	122977142	EFTUD2|HepG2	33
chr12	122976370	122977370	+	RP11-1094M14.11|u87|ENSG00000111325|upES	chr12	122977182	122977211	U2AF2|K562	29
chr12	122976370	122977370	+	RP11-1094M14.11|u87|ENSG00000111325|upES	chr12	122977351	122977399	SF3B4|K562	19
chr12	122976370	122977370	+	RP11-1094M14.11|u87|ENSG00000111325|upES	chr12	122977073	122977108	HNRNPU|HepG2	35
chr12	122976370	122977370	+	RP11-1094M14.11|u87|ENSG00000111325|upES	chr12	122976678	122976744	DDX3X|K562	66
chr12	122976370	122977370	+	RP11-1094M14.11|u87|ENSG00000111325|upES	chr12	122976870	122976948	DDX24|K562	78
chr12	122976370	122977370	+	RP11-1094M14.11|u87|ENSG00000111325|upES	chr12	122977025	122977072	UCHL5|HepG2	47
chr12	122976370	122977370	+	RP11-1094M14.11|u87|ENSG00000111325|upES	chr12	122977024	122977056	SMNDC1|HepG2	32
chr12	122976370	122977370	+	RP11-1094M14.11|u87|ENSG00000111325|upES	chr12	122976832	122976850	SF3B4|HepG2	18
chr12	122976370	122977370	+	RP11-1094M14.11|u87|ENSG00000111325|upES	chr12	122976872	122976889	LSM11|K562	17
chr12	122976370	122977370	+	RP11-1094M14.11|u87|ENSG00000111325|upES	chr12	122977329	122977351	XRN2|K562	22
chr12	122976370	122977370	+	RP11-1094M14.11|u87|ENSG00000111325|upES	chr12	122977033	122977069	GRSF1|HepG2	36
chr12	122976370	122977370	+	RP11-1094M14.11|u87|ENSG00000111325|upES	chr12	122976519	122976566	RBM15|HepG2	47
chr12	122976370	122977370	+	RP11-1094M14.11|u87|ENSG00000111325|upES	chr12	122976653	122976683	DDX55|HepG2	30
chr12	122976370	122977370	+	RP11-1094M14.11|u87|ENSG00000111325|upES	chr12	122977368	122977418	EFTUD2|K562	2
chr12	122976370	122977370	+	RP11-1094M14.11|u87|ENSG00000111325|upES	chr12	122976605	122976612	HNRNPA1|HepG2	7
chr12	122976370	122977370	+	RP11-1094M14.11|u87|ENSG00000111325|upES	chr12	122976452	122976493	CSTF2|HepG2	41
chr12	122976370	122977370	+	RP11-1094M14.11|u87|ENSG00000111325|upES	chr12	122977290	122977320	NCBP2|HepG2	30
chr12	122976370	122977370	+	RP11-1094M14.11|u87|ENSG00000111325|upES	chr12	122976974	122977054	AGGF1|HepG2	80
chr12	122976370	122977370	+	RP11-1094M14.11|u87|ENSG00000111325|upES	chr12	122977017	122977075	EIF3D|HepG2	58
chr12	122976370	122977370	+	RP11-1094M14.11|u87|ENSG00000111325|upES	chr12	122977300	122977362	AGGF1|K562	62
chr12	122976370	122977370	+	RP11-1094M14.11|u87|ENSG00000111325|upES	chr12	122977029	122977077	BUD13|K562	48
chr12	122976370	122977370	+	RP11-1094M14.11|u87|ENSG00000111325|upES	chr12	122976590	122976634	UCHL5|K562	44
chr12	122976370	122977370	+	RP11-1094M14.11|u87|ENSG00000111325|upES	chr12	122976888	122976950	YBX3|K562	62
chr12	122976370	122977370	+	RP11-1094M14.11|u87|ENSG00000111325|upES	chr12	122976403	122976422	LARP4|HepG2	19
chr12	122976370	122977370	+	RP11-1094M14.11|u87|ENSG00000111325|upES	chr12	122976942	122977017	BUD13|HepG2	75
chr12	122976370	122977370	+	RP11-1094M14.11|u87|ENSG00000111325|upES	chr12	122976441	122976487	RBM15|HepG2	46
chr12	122976370	122977370	+	RP11-1094M14.11|u87|ENSG00000111325|upES	chr12	122977318	122977368	PRPF8|K562	50
chr12	122976370	122977370	+	RP11-1094M14.11|u87|ENSG00000111325|upES	chr12	122976734	122976759	NCBP2|K562	25
chr12	122976370	122977370	+	RP11-1094M14.11|u87|ENSG00000111325|upES	chr12	122976683	122976751	DDX24|K562	68
chr12	122976370	122977370	+	RP11-1094M14.11|u87|ENSG00000111325|upES	chr12	122977363	122977399	AGGF1|HepG2	7
chr12	122976370	122977370	+	RP11-1094M14.11|u87|ENSG00000111325|upES	chr12	122977028	122977072	FAM120A|HepG2	44
chr12	122976370	122977370	+	RP11-1094M14.11|u87|ENSG00000111325|upES	chr12	122976521	122976568	SUPV3L1|HepG2	47
chr12	122976370	122977370	+	RP11-1094M14.11|u87|ENSG00000111325|upES	chr12	122977016	122977062	YWHAG|K562	46
chr12	122976370	122977370	+	RP11-1094M14.11|u87|ENSG00000111325|upES	chr12	122977326	122977381	IGF2BP3|HepG2	44
chr12	122976370	122977370	+	RP11-1094M14.11|u87|ENSG00000111325|upES	chr12	122977044	122977131	RBM5|HepG2	87
chr12	122976370	122977370	+	RP11-1094M14.11|u87|ENSG00000111325|upES	chr12	122976533	122976557	SF3A3|HepG2	24
chr12	122976370	122977370	+	RP11-1094M14.11|u87|ENSG00000111325|upES	chr12	122976725	122976761	DDX55|K562	36
chr12	122976370	122977370	+	RP11-1094M14.11|u87|ENSG00000111325|upES	chr12	122976929	122976983	SRSF1|K562	54
chr12	122976370	122977370	+	RP11-1094M14.11|u87|ENSG00000111325|upES	chr12	122976954	122976983	UCHL5|K562	29
chr12	122976370	122977370	+	RP11-1094M14.11|u87|ENSG00000111325|upES	chr12	122977044	122977062	NONO|K562	18
chr12	122976370	122977370	+	RP11-1094M14.11|u87|ENSG00000111325|upES	chr12	122976941	122977012	PRPF8|HepG2	71
chr12	122976370	122977370	+	RP11-1094M14.11|u87|ENSG00000111325|upES	chr12	122977321	122977378	BUD13|K562	49
chr12	122976370	122977370	+	RP11-1094M14.11|u87|ENSG00000111325|upES	chr12	122976598	122976639	TROVE2|K562	41
chr12	122976370	122977370	+	RP11-1094M14.11|u87|ENSG00000111325|upES	chr12	122977323	122977363	CPSF6|K562	40
chr12	122976370	122977370	+	RP11-1094M14.11|u87|ENSG00000111325|upES	chr12	122976703	122976746	FKBP4|HepG2	43
chr12	122976370	122977370	+	RP11-1094M14.11|u87|ENSG00000111325|upES	chr12	122976715	122976754	UCHL5|HepG2	39
chr12	122976370	122977370	+	RP11-1094M14.11|u87|ENSG00000111325|upES	chr12	122976727	122976749	CSTF2|HepG2	22
chr12	122976370	122977370	+	RP11-1094M14.11|u87|ENSG00000111325|upES	chr12	122977318	122977342	EIF4G2|K562	24
chr12	122976370	122977370	+	RP11-1094M14.11|u87|ENSG00000111325|upES	chr12	122976946	122977013	CPSF6|K562	67
chr12	122976370	122977370	+	RP11-1094M14.11|u87|ENSG00000111325|upES	chr12	122977016	122977060	BCCIP|HepG2	44
chr12	122976370	122977370	+	RP11-1094M14.11|u87|ENSG00000111325|upES	chr12	122977309	122977310	PRPF8|K562	1
chr12	122976370	122977370	+	RP11-1094M14.11|u87|ENSG00000111325|upES	chr12	122977279	122977328	HNRNPA1|HepG2	49
chr12	122976370	122977370	+	RP11-1094M14.11|u87|ENSG00000111325|upES	chr12	122976872	122976899	SRSF7|K562	27
chr12	122976370	122977370	+	RP11-1094M14.11|u87|ENSG00000111325|upES	chr12	122977163	122977170	SF3B4|K562	7
chr12	122976370	122977370	+	RP11-1094M14.11|u87|ENSG00000111325|upES	chr12	122976874	122976923	ZRANB2|K562	49
chr12	122976370	122977370	+	RP11-1094M14.11|u87|ENSG00000111325|upES	chr12	122976494	122976510	LARP4|K562	16
chr12	122976370	122977370	+	RP11-1094M14.11|u87|ENSG00000111325|upES	chr12	122977009	122977032	UCHL5|HepG2	23
chr12	122976370	122977370	+	RP11-1094M14.11|u87|ENSG00000111325|upES	chr12	122977310	122977349	TARDBP|K562	39
chr12	122976370	122977370	+	RP11-1094M14.11|u87|ENSG00000111325|upES	chr12	122977300	122977349	RPS11|K562	49
chr12	122976370	122977370	+	RP11-1094M14.11|u87|ENSG00000111325|upES	chr12	122976939	122977017	PRPF8|K562	78
chr12	122976370	122977370	+	RP11-1094M14.11|u87|ENSG00000111325|upES	chr12	122976878	122976900	RBM27|K562	22
chr12	122976370	122977370	+	RP11-1094M14.11|u87|ENSG00000111325|upES	chr12	122977018	122977049	PTBP1|K562	31
chr12	122976370	122977370	+	RP11-1094M14.11|u87|ENSG00000111325|upES	chr12	122977030	122977073	FAM120A|K562	43
chr12	122976370	122977370	+	RP11-1094M14.11|u87|ENSG00000111325|upES	chr12	122977239	122977371	TAF15|K562	131
chr12	122976370	122977370	+	RP11-1094M14.11|u87|ENSG00000111325|upES	chr12	122976613	122976624	U2AF2|K562	11
chr12	122976370	122977370	+	RP11-1094M14.11|u87|ENSG00000111325|upES	chr12	122976919	122976954	DDX55|K562	35
chr12	122976370	122977370	+	RP11-1094M14.11|u87|ENSG00000111325|upES	chr12	122977313	122977387	DDX24|K562	57
chr12	122976370	122977370	+	RP11-1094M14.11|u87|ENSG00000111325|upES	chr12	122976269	122976460	ILF3|K562	90
chr12	122976370	122977370	+	RP11-1094M14.11|u87|ENSG00000111325|upES	chr12	122977185	122977223	PRPF8|K562	38
chr12	122976370	122977370	+	RP11-1094M14.11|u87|ENSG00000111325|upES	chr12	122977312	122977352	DDX3X|K562	40
chr12	122976370	122977370	+	RP11-1094M14.11|u87|ENSG00000111325|upES	chr12	122976891	122976956	UCHL5|HepG2	65
chr12	122976370	122977370	+	RP11-1094M14.11|u87|ENSG00000111325|upES	chr12	122977356	122977415	UCHL5|K562	14
chr12	122976370	122977370	+	RP11-1094M14.11|u87|ENSG00000111325|upES	chr12	122977310	122977353	TAF15|HepG2	43
chr12	122976370	122977370	+	RP11-1094M14.11|u87|ENSG00000111325|upES	chr12	122976943	122976968	U2AF1|K562	25
chr12	122976370	122977370	+	RP11-1094M14.11|u87|ENSG00000111325|upES	chr12	122977035	122977060	AGGF1|HepG2	25
chr12	122976370	122977370	+	RP11-1094M14.11|u87|ENSG00000111325|upES	chr12	122976893	122976987	ZNF622|K562	94
chr12	122976370	122977370	+	RP11-1094M14.11|u87|ENSG00000111325|upES	chr12	122976716	122976766	PPIG|HepG2	50
chr12	122976370	122977370	+	RP11-1094M14.11|u87|ENSG00000111325|upES	chr12	122977300	122977361	SF3B4|K562	61
chr12	122976370	122977370	+	RP11-1094M14.11|u87|ENSG00000111325|upES	chr12	122976578	122976637	EFTUD2|K562	59
chr12	122976370	122977370	+	RP11-1094M14.11|u87|ENSG00000111325|upES	chr12	122976727	122976753	RPS3|HepG2	26
chr12	122976370	122977370	+	RP11-1094M14.11|u87|ENSG00000111325|upES	chr12	122976878	122976890	GTF2F1|K562	12
chr12	122976370	122977370	+	RP11-1094M14.11|u87|ENSG00000111325|upES	chr12	122977034	122977075	XRN2|K562	41
chr12	122976370	122977370	+	RP11-1094M14.11|u87|ENSG00000111325|upES	chr12	122977043	122977074	ILF3|K562	31
chr12	122976370	122977370	+	RP11-1094M14.11|u87|ENSG00000111325|upES	chr12	122976803	122976849	SRSF9|HepG2	46
chr12	122976370	122977370	+	RP11-1094M14.11|u87|ENSG00000111325|upES	chr12	122977336	122977385	CPSF6|K562	34
chr12	122976370	122977370	+	RP11-1094M14.11|u87|ENSG00000111325|upES	chr12	122976887	122976902	SUPV3L1|HepG2	15
chr12	122976370	122977370	+	RP11-1094M14.11|u87|ENSG00000111325|upES	chr12	122977240	122977263	U2AF1|K562	23
chr12	122976370	122977370	+	RP11-1094M14.11|u87|ENSG00000111325|upES	chr12	122977312	122977341	FASTKD2|HepG2	29
chr12	122976370	122977370	+	RP11-1094M14.11|u87|ENSG00000111325|upES	chr12	122977321	122977380	EIF4G2|K562	49
chr12	122976370	122977370	+	RP11-1094M14.11|u87|ENSG00000111325|upES	chr12	122977014	122977077	GTF2F1|K562	63
chr12	122976370	122977370	+	RP11-1094M14.11|u87|ENSG00000111325|upES	chr12	122977328	122977420	DROSHA|K562	42
chr12	122976370	122977370	+	RP11-1094M14.11|u87|ENSG00000111325|upES	chr12	122977195	122977207	UCHL5|K562	12
chr12	122976370	122977370	+	RP11-1094M14.11|u87|ENSG00000111325|upES	chr12	122977304	122977368	SAFB2|K562	64
chr12	122976370	122977370	+	RP11-1094M14.11|u87|ENSG00000111325|upES	chr12	122977043	122977061	DROSHA|K562	18
chr12	122976370	122977370	+	RP11-1094M14.11|u87|ENSG00000111325|upES	chr12	122977047	122977066	PCBP2|HepG2	19
chr12	122976370	122977370	+	RP11-1094M14.11|u87|ENSG00000111325|upES	chr12	122976712	122976771	SRSF1|K562	59
chr12	122976370	122977370	+	RP11-1094M14.11|u87|ENSG00000111325|upES	chr12	122976517	122976539	SAFB2|K562	22
chr12	122976370	122977370	+	RP11-1094M14.11|u87|ENSG00000111325|upES	chr12	122977192	122977230	CDC40|HepG2	38
chr12	122976370	122977370	+	RP11-1094M14.11|u87|ENSG00000111325|upES	chr12	122976965	122977013	RPS5|HepG2	48
chr12	122976370	122977370	+	RP11-1094M14.11|u87|ENSG00000111325|upES	chr12	122976553	122976582	RBM22|HepG2	29
chr12	122976370	122977370	+	RP11-1094M14.11|u87|ENSG00000111325|upES	chr12	122977193	122977233	RBFOX2|K562	40
chr12	122976370	122977370	+	RP11-1094M14.11|u87|ENSG00000111325|upES	chr12	122976734	122976757	SF3B4|HepG2	23
chr12	122976370	122977370	+	RP11-1094M14.11|u87|ENSG00000111325|upES	chr12	122976875	122976886	SRSF1|K562	11
chr12	122976370	122977370	+	RP11-1094M14.11|u87|ENSG00000111325|upES	chr12	122976665	122976687	FTO|K562	22
chr12	122976370	122977370	+	RP11-1094M14.11|u87|ENSG00000111325|upES	chr12	122977032	122977069	TBRG4|HepG2	37
chr12	122976370	122977370	+	RP11-1094M14.11|u87|ENSG00000111325|upES	chr12	122976671	122976761	PTBP1|HepG2	90
chr12	122976370	122977370	+	RP11-1094M14.11|u87|ENSG00000111325|upES	chr12	122976873	122976902	FXR2|K562	29
chr12	122976370	122977370	+	RP11-1094M14.11|u87|ENSG00000111325|upES	chr12	122977357	122977403	XRCC6|K562	13
chr12	122976370	122977370	+	RP11-1094M14.11|u87|ENSG00000111325|upES	chr12	122977177	122977212	TIA1|HepG2	35
chr12	122976370	122977370	+	RP11-1094M14.11|u87|ENSG00000111325|upES	chr12	122977104	122977189	HNRNPL|K562	85
chr12	122976370	122977370	+	RP11-1094M14.11|u87|ENSG00000111325|upES	chr12	122976656	122976666	EFTUD2|HepG2	10
chr12	122976370	122977370	+	RP11-1094M14.11|u87|ENSG00000111325|upES	chr12	122977038	122977084	RBFOX2|K562	46
chr12	122976370	122977370	+	RP11-1094M14.11|u87|ENSG00000111325|upES	chr12	122976744	122976753	ZRANB2|K562	9
chr12	122976370	122977370	+	RP11-1094M14.11|u87|ENSG00000111325|upES	chr12	122976439	122976442	AGGF1|HepG2	3
chr12	122976370	122977370	+	RP11-1094M14.11|u87|ENSG00000111325|upES	chr12	122976486	122976533	ILF3|K562	47
chr12	122976370	122977370	+	RP11-1094M14.11|u87|ENSG00000111325|upES	chr12	122976946	122977015	XRN2|K562	69
chr12	122976370	122977370	+	RP11-1094M14.11|u87|ENSG00000111325|upES	chr12	122976708	122976741	XRN2|K562	33
chr12	122976370	122977370	+	RP11-1094M14.11|u87|ENSG00000111325|upES	chr12	122976597	122976637	PUM2|K562	40
chr12	122976370	122977370	+	RP11-1094M14.11|u87|ENSG00000111325|upES	chr12	122976595	122976639	SF3B4|HepG2	44
chr12	122976370	122977370	+	RP11-1094M14.11|u87|ENSG00000111325|upES	chr12	122976870	122976918	PPIG|HepG2	48
chr12	122976370	122977370	+	RP11-1094M14.11|u87|ENSG00000111325|upES	chr12	122976556	122976587	UCHL5|HepG2	31
chr12	122976370	122977370	+	RP11-1094M14.11|u87|ENSG00000111325|upES	chr12	122977099	122977136	CDC40|HepG2	37
chr12	122976370	122977370	+	RP11-1094M14.11|u87|ENSG00000111325|upES	chr12	122976935	122976991	SRSF1|HepG2	56
chr12	122976370	122977370	+	RP11-1094M14.11|u87|ENSG00000111325|upES	chr12	122976489	122976494	LARP4|K562	5
chr12	122976370	122977370	+	RP11-1094M14.11|u87|ENSG00000111325|upES	chr12	122977006	122977065	RBM22|HepG2	59
chr12	122976370	122977370	+	RP11-1094M14.11|u87|ENSG00000111325|upES	chr12	122976886	122976931	FASTKD2|HepG2	45
chr12	122976370	122977370	+	RP11-1094M14.11|u87|ENSG00000111325|upES	chr12	122977084	122977131	UCHL5|HepG2	47
chr12	122976370	122977370	+	RP11-1094M14.11|u87|ENSG00000111325|upES	chr12	122976673	122976684	PPIG|HepG2	11
chr12	122976370	122977370	+	RP11-1094M14.11|u87|ENSG00000111325|upES	chr12	122977315	122977348	AGGF1|HepG2	33
chr12	122976370	122977370	+	RP11-1094M14.11|u87|ENSG00000111325|upES	chr12	122977302	122977326	KHDRBS1|K562	24
chr12	122976370	122977370	+	RP11-1094M14.11|u87|ENSG00000111325|upES	chr12	122977042	122977063	NONO|K562	21
chr12	122976370	122977370	+	RP11-1094M14.11|u87|ENSG00000111325|upES	chr12	122977346	122977429	HNRNPA1|K562	24
chr12	122976370	122977370	+	RP11-1094M14.11|u87|ENSG00000111325|upES	chr12	122977295	122977356	UCHL5|K562	61
chr12	122976370	122977370	+	RP11-1094M14.11|u87|ENSG00000111325|upES	chr12	122977021	122977063	XRN2|HepG2	42
chr12	122976370	122977370	+	RP11-1094M14.11|u87|ENSG00000111325|upES	chr12	122977362	122977410	AKAP8L|K562	8
chr12	122976370	122977370	+	RP11-1094M14.11|u87|ENSG00000111325|upES	chr12	122977178	122977220	TIA1|K562	42
chr12	122976370	122977370	+	RP11-1094M14.11|u87|ENSG00000111325|upES	chr12	122976656	122976737	SRSF7|K562	81
chr12	122976370	122977370	+	RP11-1094M14.11|u87|ENSG00000111325|upES	chr12	122977325	122977363	XRN2|HepG2	38
chr12	122976370	122977370	+	RP11-1094M14.11|u87|ENSG00000111325|upES	chr12	122976730	122976742	UCHL5|HepG2	12
chr12	122976370	122977370	+	RP11-1094M14.11|u87|ENSG00000111325|upES	chr12	122977321	122977354	CSTF2T|K562	33
chr12	122976370	122977370	+	RP11-1094M14.11|u87|ENSG00000111325|upES	chr12	122976986	122977059	ZRANB2|K562	73
chr12	122976370	122977370	+	RP11-1094M14.11|u87|ENSG00000111325|upES	chr12	122976721	122976753	SUB1|HepG2	32
chr12	122976370	122977370	+	RP11-1094M14.11|u87|ENSG00000111325|upES	chr12	122976661	122976703	XRN2|K562	42
chr12	122976370	122977370	+	RP11-1094M14.11|u87|ENSG00000111325|upES	chr12	122976861	122976887	FXR1|K562	26
chr12	122976370	122977370	+	RP11-1094M14.11|u87|ENSG00000111325|upES	chr12	122976966	122976979	NOLC1|K562	13
chr12	122976370	122977370	+	RP11-1094M14.11|u87|ENSG00000111325|upES	chr12	122977032	122977066	KHSRP|K562	34
chr12	122976370	122977370	+	RP11-1094M14.11|u87|ENSG00000111325|upES	chr12	122977024	122977054	U2AF1|K562	30
chr12	122976370	122977370	+	RP11-1094M14.11|u87|ENSG00000111325|upES	chr12	122977022	122977069	RBFOX2|HepG2	47
chr12	122976370	122977370	+	RP11-1094M14.11|u87|ENSG00000111325|upES	chr12	122977275	122977349	KHDRBS1|K562	74
chr12	122976370	122977370	+	RP11-1094M14.11|u87|ENSG00000111325|upES	chr12	122977035	122977068	GEMIN5|K562	33
chr12	122976370	122977370	+	RP11-1094M14.11|u87|ENSG00000111325|upES	chr12	122976900	122977011	PPIG|HepG2	111
chr12	122976370	122977370	+	RP11-1094M14.11|u87|ENSG00000111325|upES	chr12	122977039	122977068	SND1|HepG2	29
chr12	122976370	122977370	+	RP11-1094M14.11|u87|ENSG00000111325|upES	chr12	122976756	122976793	PRPF8|HepG2	37
chr12	122976370	122977370	+	RP11-1094M14.11|u87|ENSG00000111325|upES	chr12	122976595	122976633	RBM5|HepG2	38
chr12	122976370	122977370	+	RP11-1094M14.11|u87|ENSG00000111325|upES	chr12	122976945	122976969	DDX3X|K562	24
chr12	122976370	122977370	+	RP11-1094M14.11|u87|ENSG00000111325|upES	chr12	122976833	122976859	SF3A3|HepG2	26
chr12	122976370	122977370	+	RP11-1094M14.11|u87|ENSG00000111325|upES	chr12	122976649	122976712	SRSF1|K562	63
chr12	122976370	122977370	+	RP11-1094M14.11|u87|ENSG00000111325|upES	chr12	122977331	122977358	DGCR8|HepG2	27
chr12	122976370	122977370	+	RP11-1094M14.11|u87|ENSG00000111325|upES	chr12	122976897	122976911	EIF4G2|K562	14
chr12	122976370	122977370	+	RP11-1094M14.11|u87|ENSG00000111325|upES	chr12	122976756	122976767	DDX55|HepG2	11
chr12	122976370	122977370	+	RP11-1094M14.11|u87|ENSG00000111325|upES	chr12	122977017	122977071	DDX24|K562	54
chr12	122976370	122977370	+	RP11-1094M14.11|u87|ENSG00000111325|upES	chr12	122977259	122977275	SND1|K562	16
chr12	122976370	122977370	+	RP11-1094M14.11|u87|ENSG00000111325|upES	chr12	122977185	122977214	XRCC6|HepG2	29
chr12	122976370	122977370	+	RP11-1094M14.11|u87|ENSG00000111325|upES	chr12	122977311	122977371	NKRF|HepG2	59
chr12	122976370	122977370	+	RP11-1094M14.11|u87|ENSG00000111325|upES	chr12	122976918	122976983	PPIG|HepG2	65
chr12	122976370	122977370	+	RP11-1094M14.11|u87|ENSG00000111325|upES	chr12	122976418	122976466	HNRNPK|K562	48
chr12	122976370	122977370	+	RP11-1094M14.11|u87|ENSG00000111325|upES	chr12	122977035	122977067	METAP2|K562	32
chr12	122976370	122977370	+	RP11-1094M14.11|u87|ENSG00000111325|upES	chr12	122976961	122977000	BUD13|K562	39
chr12	122976370	122977370	+	RP11-1094M14.11|u87|ENSG00000111325|upES	chr12	122977030	122977049	HNRNPM|K562	19
chr12	122976370	122977370	+	RP11-1094M14.11|u87|ENSG00000111325|upES	chr12	122976666	122976676	HNRNPUL1|K562	10
chr12	122976370	122977370	+	RP11-1094M14.11|u87|ENSG00000111325|upES	chr12	122977042	122977064	GTF2F1|HepG2	22
chr12	122976370	122977370	+	RP11-1094M14.11|u87|ENSG00000111325|upES	chr12	122976725	122976752	GTF2F1|HepG2	27
chr12	122976370	122977370	+	RP11-1094M14.11|u87|ENSG00000111325|upES	chr12	122976575	122976606	BUD13|HepG2	31
chr12	122976370	122977370	+	RP11-1094M14.11|u87|ENSG00000111325|upES	chr12	122977027	122977084	DDX59|HepG2	57
chr12	122976370	122977370	+	RP11-1094M14.11|u87|ENSG00000111325|upES	chr12	122976730	122976762	ZNF622|K562	32
chr12	122976370	122977370	+	RP11-1094M14.11|u87|ENSG00000111325|upES	chr12	122977184	122977208	AGGF1|K562	24
chr12	122976370	122977370	+	RP11-1094M14.11|u87|ENSG00000111325|upES	chr12	122977303	122977342	XPO5|HepG2	39
chr12	122976370	122977370	+	RP11-1094M14.11|u87|ENSG00000111325|upES	chr12	122976416	122976447	HNRNPA1|K562	31
chr12	122976370	122977370	+	RP11-1094M14.11|u87|ENSG00000111325|upES	chr12	122977283	122977323	HNRNPL|HepG2	40
chr12	122976370	122977370	+	RP11-1094M14.11|u87|ENSG00000111325|upES	chr12	122977293	122977393	HNRNPU|K562	77
chr12	122976370	122977370	+	RP11-1094M14.11|u87|ENSG00000111325|upES	chr12	122977360	122977410	AARS|K562	10
chr12	122976370	122977370	+	RP11-1094M14.11|u87|ENSG00000111325|upES	chr12	122976809	122976846	XRN2|HepG2	37
chr12	122976370	122977370	+	RP11-1094M14.11|u87|ENSG00000111325|upES	chr12	122976724	122976729	DGCR8|HepG2	5
chr12	122976370	122977370	+	RP11-1094M14.11|u87|ENSG00000111325|upES	chr12	122977317	122977372	NKRF|HepG2	53
chr12	122976370	122977370	+	RP11-1094M14.11|u87|ENSG00000111325|upES	chr12	122977033	122977071	SMNDC1|K562	38
chr12	122976370	122977370	+	RP11-1094M14.11|u87|ENSG00000111325|upES	chr12	122976714	122976769	PPIG|HepG2	55
chr12	122976370	122977370	+	RP11-1094M14.11|u87|ENSG00000111325|upES	chr12	122977307	122977351	TARDBP|K562	44
chr12	122976370	122977370	+	RP11-1094M14.11|u87|ENSG00000111325|upES	chr12	122976511	122976550	KHSRP|K562	39
chr12	122976370	122977370	+	RP11-1094M14.11|u87|ENSG00000111325|upES	chr12	122977038	122977062	LSM11|HepG2	24
chr12	122976370	122977370	+	RP11-1094M14.11|u87|ENSG00000111325|upES	chr12	122976433	122976443	EIF3H|HepG2	10
chr12	122976370	122977370	+	RP11-1094M14.11|u87|ENSG00000111325|upES	chr12	122977032	122977077	EFTUD2|HepG2	45
chr12	122976370	122977370	+	RP11-1094M14.11|u87|ENSG00000111325|upES	chr12	122976937	122976970	SRSF7|K562	33
chr12	122976370	122977370	+	RP11-1094M14.11|u87|ENSG00000111325|upES	chr12	122976870	122976902	BUD13|HepG2	32
chr12	122976370	122977370	+	RP11-1094M14.11|u87|ENSG00000111325|upES	chr12	122977041	122977082	AARS|K562	41
chr12	122976370	122977370	+	RP11-1094M14.11|u87|ENSG00000111325|upES	chr12	122976438	122976464	HNRNPK|HepG2	26
chr12	122976370	122977370	+	RP11-1094M14.11|u87|ENSG00000111325|upES	chr12	122976544	122976564	SMNDC1|K562	20
chr12	122976370	122977370	+	RP11-1094M14.11|u87|ENSG00000111325|upES	chr12	122976522	122976578	HNRNPA1|K562	56
chr12	122976370	122977370	+	RP11-1094M14.11|u87|ENSG00000111325|upES	chr12	122976621	122976639	DDX59|HepG2	18
chr12	122976370	122977370	+	RP11-1094M14.11|u87|ENSG00000111325|upES	chr12	122976949	122976969	SRSF7|HepG2	20
chr12	122976370	122977370	+	RP11-1094M14.11|u87|ENSG00000111325|upES	chr12	122977297	122977340	MTPAP|K562	43
chr12	122976370	122977370	+	RP11-1094M14.11|u87|ENSG00000111325|upES	chr12	122977310	122977343	PUS1|K562	33
chr12	122976370	122977370	+	RP11-1094M14.11|u87|ENSG00000111325|upES	chr12	122977177	122977219	DGCR8|K562	42
chr12	122976370	122977370	+	RP11-1094M14.11|u87|ENSG00000111325|upES	chr12	122976870	122976906	SND1|K562	36
chr12	122976370	122977370	+	RP11-1094M14.11|u87|ENSG00000111325|upES	chr12	122977037	122977052	NCBP2|HepG2	15
chr12	122976370	122977370	+	RP11-1094M14.11|u87|ENSG00000111325|upES	chr12	122977045	122977100	GTF2F1|HepG2	55
chr12	122976370	122977370	+	RP11-1094M14.11|u87|ENSG00000111325|upES	chr12	122977230	122977271	NCBP2|HepG2	41
chr12	122976370	122977370	+	RP11-1094M14.11|u87|ENSG00000111325|upES	chr12	122977033	122977055	CSTF2T|K562	22
chr12	122976370	122977370	+	RP11-1094M14.11|u87|ENSG00000111325|upES	chr12	122977021	122977059	NCBP2|K562	38
chr12	122976370	122977370	+	RP11-1094M14.11|u87|ENSG00000111325|upES	chr12	122977303	122977362	U2AF1|HepG2	59
chr12	122976370	122977370	+	RP11-1094M14.11|u87|ENSG00000111325|upES	chr12	122976714	122976768	SRSF1|HepG2	54
chr12	122976370	122977370	+	RP11-1094M14.11|u87|ENSG00000111325|upES	chr12	122977215	122977225	UCHL5|HepG2	10
chr12	122976370	122977370	+	RP11-1094M14.11|u87|ENSG00000111325|upES	chr12	122976987	122977074	ZNF622|K562	87
chr12	122976370	122977370	+	RP11-1094M14.11|u87|ENSG00000111325|upES	chr12	122977226	122977251	TAF15|HepG2	25
chr12	122976370	122977370	+	RP11-1094M14.11|u87|ENSG00000111325|upES	chr12	122977312	122977321	TROVE2|HepG2	9
chr12	122976370	122977370	+	RP11-1094M14.11|u87|ENSG00000111325|upES	chr12	122977308	122977342	NONO|K562	34
chr12	122976370	122977370	+	RP11-1094M14.11|u87|ENSG00000111325|upES	chr12	122976599	122976628	AGGF1|K562	29
chr12	122976370	122977370	+	RP11-1094M14.11|u87|ENSG00000111325|upES	chr12	122977017	122977075	IGF2BP3|HepG2	58
chr12	122976370	122977370	+	RP11-1094M14.11|u87|ENSG00000111325|upES	chr12	122976665	122976704	SRSF1|HepG2	39
chr12	122976370	122977370	+	RP11-1094M14.11|u87|ENSG00000111325|upES	chr12	122976707	122976718	SMNDC1|K562	11
chr12	122976370	122977370	+	RP11-1094M14.11|u87|ENSG00000111325|upES	chr12	122976722	122976758	NOL12|HepG2	36
chr12	122976370	122977370	+	RP11-1094M14.11|u87|ENSG00000111325|upES	chr12	122976882	122976905	BUD13|K562	23
chr12	122976370	122977370	+	RP11-1094M14.11|u87|ENSG00000111325|upES	chr12	122977241	122977264	XRN2|HepG2	23
chr12	122976370	122977370	+	RP11-1094M14.11|u87|ENSG00000111325|upES	chr12	122977330	122977355	EWSR1|K562	25
chr12	122976370	122977370	+	RP11-1094M14.11|u87|ENSG00000111325|upES	chr12	122977182	122977226	HNRNPK|K562	44
chr12	122976370	122977370	+	RP11-1094M14.11|u87|ENSG00000111325|upES	chr12	122977156	122977166	AGGF1|K562	10
chr12	122976370	122977370	+	RP11-1094M14.11|u87|ENSG00000111325|upES	chr12	122977303	122977343	U2AF1|HepG2	40
chr12	122976370	122977370	+	RP11-1094M14.11|u87|ENSG00000111325|upES	chr12	122976652	122976769	YBX3|K562	117
chr12	122976370	122977370	+	RP11-1094M14.11|u87|ENSG00000111325|upES	chr12	122976711	122976735	TNRC6A|K562	24
chr12	122976370	122977370	+	RP11-1094M14.11|u87|ENSG00000111325|upES	chr12	122976881	122976889	HNRNPUL1|K562	8
chr12	122976370	122977370	+	RP11-1094M14.11|u87|ENSG00000111325|upES	chr12	122976952	122977010	PRPF8|K562	58
chr12	122976370	122977370	+	RP11-1094M14.11|u87|ENSG00000111325|upES	chr12	122976653	122976688	ILF3|HepG2	35
chr12	122976370	122977370	+	RP11-1094M14.11|u87|ENSG00000111325|upES	chr12	122976728	122976747	SRSF1|HepG2	19
chr12	122976370	122977370	+	RP11-1094M14.11|u87|ENSG00000111325|upES	chr12	122977019	122977062	RBM15|K562	43
chr12	122976370	122977370	+	RP11-1094M14.11|u87|ENSG00000111325|upES	chr12	122977173	122977244	BUD13|K562	71
chr12	122976370	122977370	+	RP11-1094M14.11|u87|ENSG00000111325|upES	chr12	122977180	122977215	DDX24|K562	35
chr12	122976370	122977370	+	RP11-1094M14.11|u87|ENSG00000111325|upES	chr12	122977338	122977383	CDC40|HepG2	32
chr12	122976370	122977370	+	RP11-1094M14.11|u87|ENSG00000111325|upES	chr12	122976647	122976693	SLTM|HepG2	46
chr12	122976370	122977370	+	RP11-1094M14.11|u87|ENSG00000111325|upES	chr12	122976669	122976689	GRWD1|HepG2	20
chr12	122976370	122977370	+	RP11-1094M14.11|u87|ENSG00000111325|upES	chr12	122976869	122976884	SRSF9|HepG2	15
chr12	122976370	122977370	+	RP11-1094M14.11|u87|ENSG00000111325|upES	chr12	122976870	122976906	YBX3|K562	36
chr12	122976370	122977370	+	RP11-1094M14.11|u87|ENSG00000111325|upES	chr12	122976872	122976904	SRSF1|HepG2	32
chr12	122976370	122977370	+	RP11-1094M14.11|u87|ENSG00000111325|upES	chr12	122976656	122976695	DDX3X|HepG2	39
chr12	122976370	122977370	+	RP11-1094M14.11|u87|ENSG00000111325|upES	chr12	122977183	122977222	U2AF2|HepG2	39
chr12	53160262	53161262	+	RP11-1094M14.11|u87|ENSG00000139631|upES	chr12	53160861	53160887	SF3B4|HepG2	26
chr12	53160262	53161262	+	RP11-1094M14.11|u87|ENSG00000139631|upES	chr12	53160253	53160277	GRWD1|HepG2	15
chr12	53160262	53161262	+	RP11-1094M14.11|u87|ENSG00000139631|upES	chr12	53160877	53160928	EFTUD2|HepG2	51
chr12	53160262	53161262	+	RP11-1094M14.11|u87|ENSG00000139631|upES	chr12	53160291	53160320	LSM11|K562	29
chr12	53160262	53161262	+	RP11-1094M14.11|u87|ENSG00000139631|upES	chr12	53160386	53160393	RBM15|K562	7
chr12	53160262	53161262	+	RP11-1094M14.11|u87|ENSG00000139631|upES	chr12	53160762	53160767	MTPAP|K562	5
chr12	53160262	53161262	+	RP11-1094M14.11|u87|ENSG00000139631|upES	chr12	53160762	53160765	MTPAP|K562	3
chr12	53160262	53161262	+	RP11-1094M14.11|u87|ENSG00000139631|upES	chr12	53160256	53160311	RBM22|HepG2	49
chr12	53160262	53161262	+	RP11-1094M14.11|u87|ENSG00000139631|upES	chr12	53160733	53160773	PPIL4|K562	40
chr12	53160262	53161262	+	RP11-1094M14.11|u87|ENSG00000139631|upES	chr12	53160762	53160779	GTF2F1|HepG2	17
chr12	53160262	53161262	+	RP11-1094M14.11|u87|ENSG00000139631|upES	chr12	53160394	53160419	SLTM|K562	25
chr12	53160262	53161262	+	RP11-1094M14.11|u87|ENSG00000139631|upES	chr12	53160762	53160766	ZNF622|K562	4
chr12	53160262	53161262	+	RP11-1094M14.11|u87|ENSG00000139631|upES	chr12	53160315	53160320	NOLC1|K562	5
chr12	53160262	53161262	+	RP11-1094M14.11|u87|ENSG00000139631|upES	chr12	53160790	53160809	AKAP8L|K562	19
chr12	53160262	53161262	+	RP11-1094M14.11|u87|ENSG00000139631|upES	chr12	53160812	53160844	FASTKD2|HepG2	32
chr12	53160262	53161262	+	RP11-1094M14.11|u87|ENSG00000139631|upES	chr12	53160766	53160779	AGGF1|HepG2	13
chr12	53160262	53161262	+	RP11-1094M14.11|u87|ENSG00000139631|upES	chr12	53160766	53160805	PPIL4|K562	39
chr12	53160262	53161262	+	RP11-1094M14.11|u87|ENSG00000139631|upES	chr12	53160295	53160318	RBM5|HepG2	23
chr12	53160262	53161262	+	RP11-1094M14.11|u87|ENSG00000139631|upES	chr12	53160393	53160416	RBM15|K562	23
chr12	53160262	53161262	+	RP11-1094M14.11|u87|ENSG00000139631|upES	chr12	53160762	53160800	IGF2BP3|HepG2	38
chr12	53160262	53161262	+	RP11-1094M14.11|u87|ENSG00000139631|upES	chr12	53160238	53160291	LSM11|K562	29
chr12	53160262	53161262	+	RP11-1094M14.11|u87|ENSG00000139631|upES	chr12	53160277	53160320	LSM11|HepG2	43
chr12	53160262	53161262	+	RP11-1094M14.11|u87|ENSG00000139631|upES	chr12	53160762	53160766	BUD13|K562	4
chr12	53160262	53161262	+	RP11-1094M14.11|u87|ENSG00000139631|upES	chr12	53160285	53160318	ZNF622|K562	33
chr12	53160262	53161262	+	RP11-1094M14.11|u87|ENSG00000139631|upES	chr12	53160848	53160894	SF3B4|K562	46
chr12	53160262	53161262	+	RP11-1094M14.11|u87|ENSG00000139631|upES	chr12	53160294	53160318	RBFOX2|K562	24
chr12	53160262	53161262	+	RP11-1094M14.11|u87|ENSG00000139631|upES	chr12	53160762	53160766	AGGF1|HepG2	4
chr12	53160262	53161262	+	RP11-1094M14.11|u87|ENSG00000139631|upES	chr12	53160282	53160322	NOLC1|K562	40
chr12	53160262	53161262	+	RP11-1094M14.11|u87|ENSG00000139631|upES	chr12	53160288	53160322	FASTKD2|HepG2	34
chr12	53160262	53161262	+	RP11-1094M14.11|u87|ENSG00000139631|upES	chr12	53160762	53160774	LSM11|HepG2	12
chr12	53160262	53161262	+	RP11-1094M14.11|u87|ENSG00000139631|upES	chr12	53160308	53160318	AGGF1|HepG2	10
chr12	53160262	53161262	+	RP11-1094M14.11|u87|ENSG00000139631|upES	chr12	53160830	53160839	SRSF9|HepG2	9
chr12	53160262	53161262	+	RP11-1094M14.11|u87|ENSG00000139631|upES	chr12	53160854	53160891	SMNDC1|K562	37
chr12	53160262	53161262	+	RP11-1094M14.11|u87|ENSG00000139631|upES	chr12	53160848	53160897	SF3B4|K562	49
chr12	53160262	53161262	+	RP11-1094M14.11|u87|ENSG00000139631|upES	chr12	53160300	53160316	UCHL5|HepG2	16
chr12	53160262	53161262	+	RP11-1094M14.11|u87|ENSG00000139631|upES	chr12	53160256	53160289	AKAP8L|K562	27
chr12	53160262	53161262	+	RP11-1094M14.11|u87|ENSG00000139631|upES	chr12	53160234	53160315	PPIG|HepG2	53
chr12	53160262	53161262	+	RP11-1094M14.11|u87|ENSG00000139631|upES	chr12	53160285	53160319	DDX24|K562	34
chr12	53160262	53161262	+	RP11-1094M14.11|u87|ENSG00000139631|upES	chr12	53160837	53160845	MTPAP|K562	8
chr12	53160262	53161262	+	RP11-1094M14.11|u87|ENSG00000139631|upES	chr12	53160762	53160765	PTBP1|HepG2	3
chr12	53160262	53161262	+	RP11-1094M14.11|u87|ENSG00000139631|upES	chr12	53160817	53160842	SRSF1|HepG2	25
chr12	53160262	53161262	+	RP11-1094M14.11|u87|ENSG00000139631|upES	chr12	53160290	53160320	NCBP2|HepG2	30
chr12	53160262	53161262	+	RP11-1094M14.11|u87|ENSG00000139631|upES	chr12	53160304	53160316	AKAP8L|K562	12
chr12	53160262	53161262	+	RP11-1094M14.11|u87|ENSG00000139631|upES	chr12	53160765	53160777	PTBP1|HepG2	12
chr12	53160262	53161262	+	RP11-1094M14.11|u87|ENSG00000139631|upES	chr12	53160295	53160320	DDX24|K562	25
chr12	53160262	53161262	+	RP11-1094M14.11|u87|ENSG00000139631|upES	chr12	53160295	53160306	CSTF2|HepG2	11
chr12	53160262	53161262	+	RP11-1094M14.11|u87|ENSG00000139631|upES	chr12	53160762	53160764	DDX24|K562	2
chr12	53160262	53161262	+	RP11-1094M14.11|u87|ENSG00000139631|upES	chr12	53160294	53160318	PTBP1|HepG2	24
chr12	53160262	53161262	+	RP11-1094M14.11|u87|ENSG00000139631|upES	chr12	53160807	53160828	EIF3H|HepG2	21
chr12	53160262	53161262	+	RP11-1094M14.11|u87|ENSG00000139631|upES	chr12	53160284	53160314	MTPAP|K562	30
chr12	53160262	53161262	+	RP11-1094M14.11|u87|ENSG00000139631|upES	chr12	53160283	53160310	PPIG|HepG2	27
chr12	53160262	53161262	+	RP11-1094M14.11|u87|ENSG00000139631|upES	chr12	53160758	53160801	LSM11|K562	43
chr12	53160262	53161262	+	RP11-1094M14.11|u87|ENSG00000139631|upES	chr12	53160762	53160832	LSM11|HepG2	70
chr12	53160262	53161262	+	RP11-1094M14.11|u87|ENSG00000139631|upES	chr12	53160762	53160776	GRWD1|HepG2	14
chr12	53160262	53161262	+	RP11-1094M14.11|u87|ENSG00000139631|upES	chr12	53160764	53160776	UCHL5|HepG2	12
chr12	53160262	53161262	+	RP11-1094M14.11|u87|ENSG00000139631|upES	chr12	53160791	53160807	GRWD1|HepG2	16
chr12	53160262	53161262	+	RP11-1094M14.11|u87|ENSG00000139631|upES	chr12	53160807	53160830	POLR2G|HepG2	23
chr12	53160262	53161262	+	RP11-1094M14.11|u87|ENSG00000139631|upES	chr12	53160256	53160314	DGCR8|HepG2	52
chr12	53160262	53161262	+	RP11-1094M14.11|u87|ENSG00000139631|upES	chr12	53160302	53160314	U2AF1|HepG2	12
chr12	53160262	53161262	+	RP11-1094M14.11|u87|ENSG00000139631|upES	chr12	53160820	53160842	PPIG|HepG2	22
chr12	53160262	53161262	+	RP11-1094M14.11|u87|ENSG00000139631|upES	chr12	53160303	53160311	BUD13|K562	8
chr12	53160262	53161262	+	RP11-1094M14.11|u87|ENSG00000139631|upES	chr12	53160295	53160307	UCHL5|K562	12
chr12	53160262	53161262	+	RP11-1094M14.11|u87|ENSG00000139631|upES	chr12	53160307	53160322	MTPAP|K562	15
chr12	53160262	53161262	+	RP11-1094M14.11|u87|ENSG00000139631|upES	chr12	53160284	53160322	LSM11|HepG2	38
chr12	53160262	53161262	+	RP11-1094M14.11|u87|ENSG00000139631|upES	chr12	53160280	53160318	UCHL5|HepG2	38
chr12	53160262	53161262	+	RP11-1094M14.11|u87|ENSG00000139631|upES	chr12	53160762	53160768	NCBP2|HepG2	6
chr12	53160262	53161262	+	RP11-1094M14.11|u87|ENSG00000139631|upES	chr12	53160308	53160317	PPIL4|K562	9
chr12	53160262	53161262	+	RP11-1094M14.11|u87|ENSG00000139631|upES	chr12	53160762	53160775	CSTF2|HepG2	13
chr12	53160262	53161262	+	RP11-1094M14.11|u87|ENSG00000139631|upES	chr12	53160762	53160799	DDX24|K562	37
chr12	53160262	53161262	+	RP11-1094M14.11|u87|ENSG00000139631|upES	chr12	53160287	53160320	GRWD1|HepG2	33
chr12	53160262	53161262	+	RP11-1094M14.11|u87|ENSG00000139631|upES	chr12	53160309	53160320	BUD13|K562	11
chr12	53160262	53161262	+	RP11-1094M14.11|u87|ENSG00000139631|upES	chr12	53160846	53160920	SF3B4|HepG2	74
chr12	53160262	53161262	+	RP11-1094M14.11|u87|ENSG00000139631|upES	chr12	53160762	53160766	BUD13|HepG2	4
chr12	53160262	53161262	+	RP11-1094M14.11|u87|ENSG00000139631|upES	chr12	53160764	53160769	NOLC1|K562	5
chr7	151027975	151028975	+	RP11-1094M14.11|u87|ENSG00000197150|upES	chr7	151028876	151028908	SRSF9|HepG2	32
chr7	151027975	151028975	+	RP11-1094M14.11|u87|ENSG00000197150|upES	chr7	151028774	151028812	LIN28B|K562	38
chr7	151027975	151028975	+	RP11-1094M14.11|u87|ENSG00000197150|upES	chr7	151028968	151029006	UPF1|K562	7
chr7	151027975	151028975	+	RP11-1094M14.11|u87|ENSG00000197150|upES	chr7	151028959	151029014	TAF15|K562	16
chr7	151027975	151028975	+	RP11-1094M14.11|u87|ENSG00000197150|upES	chr7	151028954	151029002	NONO|K562	21
chr7	151027975	151028975	+	RP11-1094M14.11|u87|ENSG00000197150|upES	chr7	151028895	151028929	RBM15|K562	34
chr7	151027975	151028975	+	RP11-1094M14.11|u87|ENSG00000197150|upES	chr7	151028963	151029070	KHDRBS1|K562	12
chr7	151027975	151028975	+	RP11-1094M14.11|u87|ENSG00000197150|upES	chr7	151028904	151028998	RBFOX2|K562	71
chr7	151027975	151028975	+	RP11-1094M14.11|u87|ENSG00000197150|upES	chr7	151028949	151029019	HNRNPA1|HepG2	26
chr7	151027975	151028975	+	RP11-1094M14.11|u87|ENSG00000197150|upES	chr7	151028764	151028812	CSTF2T|K562	48
chr7	151027975	151028975	+	RP11-1094M14.11|u87|ENSG00000197150|upES	chr7	151028803	151028815	BUD13|HepG2	12
chr7	151027975	151028975	+	RP11-1094M14.11|u87|ENSG00000197150|upES	chr7	151028798	151028830	AARS|K562	32
chr7	151027975	151028975	+	RP11-1094M14.11|u87|ENSG00000197150|upES	chr7	151028799	151028863	HNRNPM|K562	64
chr7	151027975	151028975	+	RP11-1094M14.11|u87|ENSG00000197150|upES	chr7	151028969	151029033	ILF3|K562	6
chr7	151027975	151028975	+	RP11-1094M14.11|u87|ENSG00000197150|upES	chr7	151028946	151029034	SAFB2|K562	29
chr7	151027975	151028975	+	RP11-1094M14.11|u87|ENSG00000197150|upES	chr7	151028775	151028822	PRPF8|K562	47
chr7	151027975	151028975	+	RP11-1094M14.11|u87|ENSG00000197150|upES	chr7	151028780	151028808	TROVE2|K562	28
chr7	151027975	151028975	+	RP11-1094M14.11|u87|ENSG00000197150|upES	chr7	151028954	151029012	EFTUD2|K562	21
chr7	151027975	151028975	+	RP11-1094M14.11|u87|ENSG00000197150|upES	chr7	151028964	151029002	AGGF1|K562	11
chr7	151027975	151028975	+	RP11-1094M14.11|u87|ENSG00000197150|upES	chr7	151028781	151028816	TIA1|K562	35
chr7	151027975	151028975	+	RP11-1094M14.11|u87|ENSG00000197150|upES	chr7	151028834	151028862	NCBP2|HepG2	28
chr7	151027975	151028975	+	RP11-1094M14.11|u87|ENSG00000197150|upES	chr7	151028782	151028825	EFTUD2|K562	43
chr7	151027975	151028975	+	RP11-1094M14.11|u87|ENSG00000197150|upES	chr7	151028973	151029005	UCHL5|K562	2
chr7	151027975	151028975	+	RP11-1094M14.11|u87|ENSG00000197150|upES	chr7	151028775	151028818	NONO|K562	43
chr7	151027975	151028975	+	RP11-1094M14.11|u87|ENSG00000197150|upES	chr7	151028858	151028890	XRN2|K562	32
chr7	151027975	151028975	+	RP11-1094M14.11|u87|ENSG00000197150|upES	chr7	151028894	151028952	KHSRP|K562	58
chr7	151027975	151028975	+	RP11-1094M14.11|u87|ENSG00000197150|upES	chr7	151028859	151028895	XRN2|K562	36
chr7	151027975	151028975	+	RP11-1094M14.11|u87|ENSG00000197150|upES	chr7	151028779	151028796	TIA1|K562	17
chr7	151027975	151028975	+	RP11-1094M14.11|u87|ENSG00000197150|upES	chr7	151028858	151028896	EFTUD2|K562	38
chr7	151027975	151028975	+	RP11-1094M14.11|u87|ENSG00000197150|upES	chr7	151028966	151029006	RBM22|HepG2	9
chr7	151027975	151028975	+	RP11-1094M14.11|u87|ENSG00000197150|upES	chr7	151028763	151028814	NONO|K562	51
chr7	151027975	151028975	+	RP11-1094M14.11|u87|ENSG00000197150|upES	chr7	151028859	151028889	ILF3|HepG2	30
chr7	151027975	151028975	+	RP11-1094M14.11|u87|ENSG00000197150|upES	chr7	151028902	151028929	RBM15|K562	27
chr7	151027975	151028975	+	RP11-1094M14.11|u87|ENSG00000197150|upES	chr7	151028968	151029036	SRSF7|K562	7
chr7	151027975	151028975	+	RP11-1094M14.11|u87|ENSG00000197150|upES	chr7	151028968	151029047	KHDRBS1|K562	7
chr7	151027975	151028975	+	RP11-1094M14.11|u87|ENSG00000197150|upES	chr7	151028794	151028813	CSTF2T|K562	19
chr7	151027975	151028975	+	RP11-1094M14.11|u87|ENSG00000197150|upES	chr7	151028774	151028820	TAF15|K562	46
chr7	151027975	151028975	+	RP11-1094M14.11|u87|ENSG00000197150|upES	chr7	151028940	151029043	HLTF|K562	35
chr12	122976370	122977370	+	RP11-1094M14.11|u87|ENSG00000111325|upES	chr12	122976531	122976539	TROVE2|HepG2	8
chr12	122976370	122977370	+	RP11-1094M14.11|u87|ENSG00000111325|upES	chr12	122976588	122976621	EFTUD2|HepG2	33
chr12	122976370	122977370	+	RP11-1094M14.11|u87|ENSG00000111325|upES	chr12	122977286	122977412	HNRNPA1|K562	84
chr12	122976370	122977370	+	RP11-1094M14.11|u87|ENSG00000111325|upES	chr12	122976909	122976927	XRCC6|K562	18
chr12	122976370	122977370	+	RP11-1094M14.11|u87|ENSG00000111325|upES	chr12	122977297	122977320	RBFOX2|K562	23
chr12	122976370	122977370	+	RP11-1094M14.11|u87|ENSG00000111325|upES	chr12	122976870	122976872	DDX24|K562	2
chr12	122976370	122977370	+	RP11-1094M14.11|u87|ENSG00000111325|upES	chr12	122977033	122977088	CSTF2T|K562	55
chr12	122976370	122977370	+	RP11-1094M14.11|u87|ENSG00000111325|upES	chr12	122977311	122977338	YBX3|K562	27
chr12	122976370	122977370	+	RP11-1094M14.11|u87|ENSG00000111325|upES	chr12	122977028	122977061	SRSF1|K562	33
chr12	122976370	122977370	+	RP11-1094M14.11|u87|ENSG00000111325|upES	chr12	122977207	122977293	METAP2|K562	86
chr12	122976370	122977370	+	RP11-1094M14.11|u87|ENSG00000111325|upES	chr12	122976526	122976553	HNRNPU|K562	27
chr12	122976370	122977370	+	RP11-1094M14.11|u87|ENSG00000111325|upES	chr12	122976667	122976674	RBM15|K562	7
chr12	122976370	122977370	+	RP11-1094M14.11|u87|ENSG00000111325|upES	chr12	122977032	122977063	FAM120A|HepG2	31
chr12	122976370	122977370	+	RP11-1094M14.11|u87|ENSG00000111325|upES	chr12	122976715	122976757	MTPAP|K562	42
chr12	122976370	122977370	+	RP11-1094M14.11|u87|ENSG00000111325|upES	chr12	122977302	122977342	MTPAP|K562	40
chr12	122976370	122977370	+	RP11-1094M14.11|u87|ENSG00000111325|upES	chr12	122976664	122976686	AGGF1|HepG2	22
chr12	122976370	122977370	+	RP11-1094M14.11|u87|ENSG00000111325|upES	chr12	122977202	122977264	AKAP8L|K562	62
chr12	122976370	122977370	+	RP11-1094M14.11|u87|ENSG00000111325|upES	chr12	122977268	122977303	RBM22|HepG2	35
chr12	122976370	122977370	+	RP11-1094M14.11|u87|ENSG00000111325|upES	chr12	122976744	122976762	SND1|K562	18
chr12	122976370	122977370	+	RP11-1094M14.11|u87|ENSG00000111325|upES	chr12	122976963	122976997	GPKOW|K562	34
chr12	122976370	122977370	+	RP11-1094M14.11|u87|ENSG00000111325|upES	chr12	122977246	122977254	ZRANB2|K562	8
chr12	122976370	122977370	+	RP11-1094M14.11|u87|ENSG00000111325|upES	chr12	122977239	122977282	EIF3H|HepG2	43
chr12	122976370	122977370	+	RP11-1094M14.11|u87|ENSG00000111325|upES	chr12	122977038	122977066	PTBP1|HepG2	28
chr12	122976370	122977370	+	RP11-1094M14.11|u87|ENSG00000111325|upES	chr12	122976443	122976475	EIF3H|HepG2	32
chr12	122976370	122977370	+	RP11-1094M14.11|u87|ENSG00000111325|upES	chr12	122977011	122977055	PPIG|HepG2	44
chr12	122976370	122977370	+	RP11-1094M14.11|u87|ENSG00000111325|upES	chr12	122976665	122976698	DDX55|HepG2	33
chr12	122976370	122977370	+	RP11-1094M14.11|u87|ENSG00000111325|upES	chr12	122977151	122977165	TBRG4|K562	14
chr12	122976370	122977370	+	RP11-1094M14.11|u87|ENSG00000111325|upES	chr12	122977236	122977255	POLR2G|HepG2	19
chr12	122976370	122977370	+	RP11-1094M14.11|u87|ENSG00000111325|upES	chr12	122977030	122977087	GTF2F1|K562	57
chr12	122976370	122977370	+	RP11-1094M14.11|u87|ENSG00000111325|upES	chr12	122977284	122977368	UCHL5|K562	84
chr12	122976370	122977370	+	RP11-1094M14.11|u87|ENSG00000111325|upES	chr12	122976426	122976439	NKRF|HepG2	13
chr12	122976370	122977370	+	RP11-1094M14.11|u87|ENSG00000111325|upES	chr12	122976870	122976899	DDX55|HepG2	29
chr12	122976370	122977370	+	RP11-1094M14.11|u87|ENSG00000111325|upES	chr12	122977336	122977353	DDX6|K562	17
chr12	122976370	122977370	+	RP11-1094M14.11|u87|ENSG00000111325|upES	chr12	122976602	122976625	ZRANB2|K562	23
chr12	122976370	122977370	+	RP11-1094M14.11|u87|ENSG00000111325|upES	chr12	122976720	122976745	DDX55|K562	25
chr12	122976370	122977370	+	RP11-1094M14.11|u87|ENSG00000111325|upES	chr12	122976658	122976695	UCHL5|K562	37
chr12	122976370	122977370	+	RP11-1094M14.11|u87|ENSG00000111325|upES	chr12	122976436	122976445	TRA2A|K562	9
chr12	122976370	122977370	+	RP11-1094M14.11|u87|ENSG00000111325|upES	chr12	122976944	122976982	XRN2|K562	38
chr12	122976370	122977370	+	RP11-1094M14.11|u87|ENSG00000111325|upES	chr12	122976451	122976462	AGGF1|HepG2	11
chr12	122976370	122977370	+	RP11-1094M14.11|u87|ENSG00000111325|upES	chr12	122977035	122977107	SRSF1|HepG2	72
chr12	122976370	122977370	+	RP11-1094M14.11|u87|ENSG00000111325|upES	chr12	122977217	122977256	GRWD1|HepG2	39
chr12	122976370	122977370	+	RP11-1094M14.11|u87|ENSG00000111325|upES	chr12	122977028	122977074	DHX30|K562	46
chr12	122976370	122977370	+	RP11-1094M14.11|u87|ENSG00000111325|upES	chr12	122977303	122977355	CSTF2T|K562	52
chr12	122976370	122977370	+	RP11-1094M14.11|u87|ENSG00000111325|upES	chr12	122976650	122976681	SF3B4|HepG2	31
chr12	122976370	122977370	+	RP11-1094M14.11|u87|ENSG00000111325|upES	chr12	122977021	122977063	NKRF|HepG2	42
chr12	122976370	122977370	+	RP11-1094M14.11|u87|ENSG00000111325|upES	chr12	122976712	122976768	UCHL5|K562	56
chr12	122976370	122977370	+	RP11-1094M14.11|u87|ENSG00000111325|upES	chr12	122977024	122977060	RBM15|K562	36
chr12	122976370	122977370	+	RP11-1094M14.11|u87|ENSG00000111325|upES	chr12	122977199	122977237	TBRG4|K562	38
chr12	122976370	122977370	+	RP11-1094M14.11|u87|ENSG00000111325|upES	chr12	122976600	122976618	BUD13|K562	18
chr12	122976370	122977370	+	RP11-1094M14.11|u87|ENSG00000111325|upES	chr12	122977017	122977093	BUD13|HepG2	76
chr12	122976370	122977370	+	RP11-1094M14.11|u87|ENSG00000111325|upES	chr12	122977183	122977209	TNRC6A|K562	26
chr12	122976370	122977370	+	RP11-1094M14.11|u87|ENSG00000111325|upES	chr12	122977366	122977400	HNRNPL|K562	4
chr12	122976370	122977370	+	RP11-1094M14.11|u87|ENSG00000111325|upES	chr12	122977014	122977062	IGF2BP3|HepG2	48
chr12	122976370	122977370	+	RP11-1094M14.11|u87|ENSG00000111325|upES	chr12	122976731	122976762	PRPF8|HepG2	31
chr12	122976370	122977370	+	RP11-1094M14.11|u87|ENSG00000111325|upES	chr12	122976654	122976693	RPS3|HepG2	39
chr12	122976370	122977370	+	RP11-1094M14.11|u87|ENSG00000111325|upES	chr12	122976871	122976875	SUPV3L1|HepG2	4
chr12	122976370	122977370	+	RP11-1094M14.11|u87|ENSG00000111325|upES	chr12	122977063	122977110	FASTKD2|HepG2	47
chr12	122976370	122977370	+	RP11-1094M14.11|u87|ENSG00000111325|upES	chr12	122976589	122976619	SLTM|HepG2	30
chr12	122976370	122977370	+	RP11-1094M14.11|u87|ENSG00000111325|upES	chr12	122977037	122977062	CSTF2|HepG2	25
chr12	122976370	122977370	+	RP11-1094M14.11|u87|ENSG00000111325|upES	chr12	122977142	122977174	AGGF1|HepG2	32
chr12	122976370	122977370	+	RP11-1094M14.11|u87|ENSG00000111325|upES	chr12	122976420	122976439	HNRNPK|HepG2	19
chr12	122976370	122977370	+	RP11-1094M14.11|u87|ENSG00000111325|upES	chr12	122977321	122977330	RBM5|HepG2	9
chr12	122976370	122977370	+	RP11-1094M14.11|u87|ENSG00000111325|upES	chr12	122977214	122977267	RBM15|HepG2	53
chr12	122976370	122977370	+	RP11-1094M14.11|u87|ENSG00000111325|upES	chr12	122977321	122977355	PUM2|K562	34
chr12	122976370	122977370	+	RP11-1094M14.11|u87|ENSG00000111325|upES	chr12	122977036	122977072	GRWD1|HepG2	36
chr12	122976370	122977370	+	RP11-1094M14.11|u87|ENSG00000111325|upES	chr12	122977322	122977343	SRSF1|K562	21
chr12	122976370	122977370	+	RP11-1094M14.11|u87|ENSG00000111325|upES	chr12	122977061	122977094	TNRC6A|K562	33
chr12	122976370	122977370	+	RP11-1094M14.11|u87|ENSG00000111325|upES	chr12	122977074	122977115	FASTKD2|HepG2	41
chr12	122976370	122977370	+	RP11-1094M14.11|u87|ENSG00000111325|upES	chr12	122977233	122977264	NCBP2|K562	31
chr12	122976370	122977370	+	RP11-1094M14.11|u87|ENSG00000111325|upES	chr12	122976654	122976697	ZRANB2|K562	43
chr12	122976370	122977370	+	RP11-1094M14.11|u87|ENSG00000111325|upES	chr12	122977302	122977351	NOLC1|K562	49
chr12	122976370	122977370	+	RP11-1094M14.11|u87|ENSG00000111325|upES	chr12	122977030	122977065	DDX3X|K562	35
chr12	122976370	122977370	+	RP11-1094M14.11|u87|ENSG00000111325|upES	chr12	122977065	122977095	TRA2A|HepG2	30
chr12	122976370	122977370	+	RP11-1094M14.11|u87|ENSG00000111325|upES	chr12	122977301	122977344	AKAP8L|K562	43
chr12	122976370	122977370	+	RP11-1094M14.11|u87|ENSG00000111325|upES	chr12	122976597	122976610	BUD13|K562	13
chr12	122976370	122977370	+	RP11-1094M14.11|u87|ENSG00000111325|upES	chr12	122976873	122976963	GRWD1|HepG2	90
chr12	122976370	122977370	+	RP11-1094M14.11|u87|ENSG00000111325|upES	chr12	122976594	122976642	SF3B4|K562	48
chr12	122976370	122977370	+	RP11-1094M14.11|u87|ENSG00000111325|upES	chr12	122977037	122977064	CPSF6|K562	27
chr12	122976370	122977370	+	RP11-1094M14.11|u87|ENSG00000111325|upES	chr12	122976940	122977009	PRPF8|HepG2	69
chr12	122976370	122977370	+	RP11-1094M14.11|u87|ENSG00000111325|upES	chr12	122977296	122977390	UCHL5|HepG2	74
chr12	122976370	122977370	+	RP11-1094M14.11|u87|ENSG00000111325|upES	chr12	122976593	122976616	LSM11|K562	23
chr12	122976370	122977370	+	RP11-1094M14.11|u87|ENSG00000111325|upES	chr12	122976377	122976393	XRCC6|K562	16
chr12	122976370	122977370	+	RP11-1094M14.11|u87|ENSG00000111325|upES	chr12	122977027	122977033	GRSF1|HepG2	6
chr12	122976370	122977370	+	RP11-1094M14.11|u87|ENSG00000111325|upES	chr12	122977036	122977066	CSTF2|HepG2	30
chr12	122976370	122977370	+	RP11-1094M14.11|u87|ENSG00000111325|upES	chr12	122977032	122977069	AKAP8L|K562	37
chr12	122976370	122977370	+	RP11-1094M14.11|u87|ENSG00000111325|upES	chr12	122976598	122976637	U2AF1|HepG2	39
chr12	122976370	122977370	+	RP11-1094M14.11|u87|ENSG00000111325|upES	chr12	122977237	122977267	EIF3D|HepG2	30
chr12	122976370	122977370	+	RP11-1094M14.11|u87|ENSG00000111325|upES	chr12	122977017	122977067	RPS5|K562	50
chr12	122976370	122977370	+	RP11-1094M14.11|u87|ENSG00000111325|upES	chr12	122976948	122976993	HLTF|K562	45
chr12	122976370	122977370	+	RP11-1094M14.11|u87|ENSG00000111325|upES	chr12	122977043	122977067	IGF2BP2|K562	24
chr12	122976370	122977370	+	RP11-1094M14.11|u87|ENSG00000111325|upES	chr12	122977030	122977064	BUD13|HepG2	34
chr12	122976370	122977370	+	RP11-1094M14.11|u87|ENSG00000111325|upES	chr12	122977301	122977341	TAF15|K562	40
chr12	122976370	122977370	+	RP11-1094M14.11|u87|ENSG00000111325|upES	chr12	122977038	122977082	RPS5|K562	44
chr12	122976370	122977370	+	RP11-1094M14.11|u87|ENSG00000111325|upES	chr12	122977280	122977303	YWHAG|K562	23
chr12	122976370	122977370	+	RP11-1094M14.11|u87|ENSG00000111325|upES	chr12	122977031	122977082	SMNDC1|K562	51
chr12	122976370	122977370	+	RP11-1094M14.11|u87|ENSG00000111325|upES	chr12	122977048	122977057	LSM11|HepG2	9
chr12	122976370	122977370	+	RP11-1094M14.11|u87|ENSG00000111325|upES	chr12	122976848	122976871	SF3B4|HepG2	23
chr12	122976370	122977370	+	RP11-1094M14.11|u87|ENSG00000111325|upES	chr12	122976539	122976564	DGCR8|HepG2	25
chr12	122976370	122977370	+	RP11-1094M14.11|u87|ENSG00000111325|upES	chr12	122977331	122977351	BUD13|HepG2	20
chr12	122976370	122977370	+	RP11-1094M14.11|u87|ENSG00000111325|upES	chr12	122977322	122977344	FKBP4|HepG2	22
chr12	122976370	122977370	+	RP11-1094M14.11|u87|ENSG00000111325|upES	chr12	122977026	122977067	UCHL5|K562	41
chr12	122976370	122977370	+	RP11-1094M14.11|u87|ENSG00000111325|upES	chr12	122977017	122977071	DROSHA|K562	54
chr12	122976370	122977370	+	RP11-1094M14.11|u87|ENSG00000111325|upES	chr12	122976661	122976701	U2AF2|HepG2	40
chr12	122976370	122977370	+	RP11-1094M14.11|u87|ENSG00000111325|upES	chr12	122977173	122977221	GEMIN5|K562	48
chr12	122976370	122977370	+	RP11-1094M14.11|u87|ENSG00000111325|upES	chr12	122977030	122977082	PPIL4|K562	52
chr12	122976370	122977370	+	RP11-1094M14.11|u87|ENSG00000111325|upES	chr12	122976697	122976735	TROVE2|HepG2	38
chr12	122976370	122977370	+	RP11-1094M14.11|u87|ENSG00000111325|upES	chr12	122976877	122976901	DDX3X|K562	24
chr12	122976370	122977370	+	RP11-1094M14.11|u87|ENSG00000111325|upES	chr12	122977044	122977050	HNRNPU|K562	6
chr12	122976370	122977370	+	RP11-1094M14.11|u87|ENSG00000111325|upES	chr12	122976684	122976706	AGGF1|K562	22
chr12	122976370	122977370	+	RP11-1094M14.11|u87|ENSG00000111325|upES	chr12	122977107	122977117	TARDBP|K562	10
chr12	122976370	122977370	+	RP11-1094M14.11|u87|ENSG00000111325|upES	chr12	122976538	122976578	SF3B4|HepG2	40
chr12	122976370	122977370	+	RP11-1094M14.11|u87|ENSG00000111325|upES	chr12	122977321	122977369	FTO|K562	48
chr12	122976370	122977370	+	RP11-1094M14.11|u87|ENSG00000111325|upES	chr12	122976744	122976785	CSTF2T|HepG2	41
chr12	122976370	122977370	+	RP11-1094M14.11|u87|ENSG00000111325|upES	chr12	122976893	122976950	RPS5|K562	57
chr12	122976370	122977370	+	RP11-1094M14.11|u87|ENSG00000111325|upES	chr12	122977090	122977136	BUD13|HepG2	46
chr12	122976370	122977370	+	RP11-1094M14.11|u87|ENSG00000111325|upES	chr12	122977040	122977074	U2AF2|HepG2	34
chr12	122976370	122977370	+	RP11-1094M14.11|u87|ENSG00000111325|upES	chr12	122977329	122977346	EIF3D|HepG2	17
chr12	122976370	122977370	+	RP11-1094M14.11|u87|ENSG00000111325|upES	chr12	122977178	122977245	TROVE2|K562	67
chr12	122976370	122977370	+	RP11-1094M14.11|u87|ENSG00000111325|upES	chr12	122976653	122976714	HLTF|K562	61
chr12	122976370	122977370	+	RP11-1094M14.11|u87|ENSG00000111325|upES	chr12	122977305	122977339	TBRG4|K562	34
chr12	122976370	122977370	+	RP11-1094M14.11|u87|ENSG00000111325|upES	chr12	122977026	122977045	CDC40|HepG2	19
chr12	122976370	122977370	+	RP11-1094M14.11|u87|ENSG00000111325|upES	chr12	122976662	122976736	SRSF9|HepG2	74
chr12	122976370	122977370	+	RP11-1094M14.11|u87|ENSG00000111325|upES	chr12	122977098	122977131	TRA2A|K562	33
chr12	122976370	122977370	+	RP11-1094M14.11|u87|ENSG00000111325|upES	chr12	122976428	122976475	TBRG4|K562	47
chr12	122976370	122977370	+	RP11-1094M14.11|u87|ENSG00000111325|upES	chr12	122976739	122976742	U2AF1|HepG2	3
chr12	122976370	122977370	+	RP11-1094M14.11|u87|ENSG00000111325|upES	chr12	122977023	122977056	RPS3|HepG2	33
chr12	122976370	122977370	+	RP11-1094M14.11|u87|ENSG00000111325|upES	chr12	122977102	122977132	RPS3|HepG2	30
chr12	122976370	122977370	+	RP11-1094M14.11|u87|ENSG00000111325|upES	chr12	122977298	122977340	LSM11|K562	42
chr12	122976370	122977370	+	RP11-1094M14.11|u87|ENSG00000111325|upES	chr12	122976661	122976689	SRSF7|HepG2	28
chr12	122976370	122977370	+	RP11-1094M14.11|u87|ENSG00000111325|upES	chr12	122976821	122976828	RBM5|HepG2	7
chr12	122976370	122977370	+	RP11-1094M14.11|u87|ENSG00000111325|upES	chr12	122976951	122976985	SLTM|K562	34
chr12	122976370	122977370	+	RP11-1094M14.11|u87|ENSG00000111325|upES	chr12	122976663	122976696	PPIG|HepG2	33
chr12	122976370	122977370	+	RP11-1094M14.11|u87|ENSG00000111325|upES	chr12	122977019	122977064	RBM22|HepG2	45
chr12	122976370	122977370	+	RP11-1094M14.11|u87|ENSG00000111325|upES	chr12	122977018	122977107	LARP4|HepG2	89
chr12	122976370	122977370	+	RP11-1094M14.11|u87|ENSG00000111325|upES	chr12	122976690	122976760	YBX3|K562	70
chr12	122976370	122977370	+	RP11-1094M14.11|u87|ENSG00000111325|upES	chr12	122976974	122977048	SF3B4|K562	74
chr12	122976370	122977370	+	RP11-1094M14.11|u87|ENSG00000111325|upES	chr12	122977184	122977206	TBRG4|HepG2	22
chr12	122976370	122977370	+	RP11-1094M14.11|u87|ENSG00000111325|upES	chr12	122977032	122977075	PRPF8|K562	43
chr12	122976370	122977370	+	RP11-1094M14.11|u87|ENSG00000111325|upES	chr12	122977351	122977358	HLTF|K562	7
chr12	122976370	122977370	+	RP11-1094M14.11|u87|ENSG00000111325|upES	chr12	122977033	122977096	AKAP8L|K562	63
chr12	122976370	122977370	+	RP11-1094M14.11|u87|ENSG00000111325|upES	chr12	122976987	122977091	MTPAP|K562	104
chr12	122976370	122977370	+	RP11-1094M14.11|u87|ENSG00000111325|upES	chr12	122977289	122977353	GTF2F1|K562	64
chr12	122976370	122977370	+	RP11-1094M14.11|u87|ENSG00000111325|upES	chr12	122977198	122977399	HNRNPU|K562	172
chr12	122976370	122977370	+	RP11-1094M14.11|u87|ENSG00000111325|upES	chr12	122977319	122977383	CSTF2|HepG2	51
chr12	122976370	122977370	+	RP11-1094M14.11|u87|ENSG00000111325|upES	chr12	122977307	122977325	BUD13|K562	18
chr12	122976370	122977370	+	RP11-1094M14.11|u87|ENSG00000111325|upES	chr12	122976714	122976740	EFTUD2|K562	26
chr12	122976370	122977370	+	RP11-1094M14.11|u87|ENSG00000111325|upES	chr12	122976882	122976903	NOL12|HepG2	21
chr12	122976370	122977370	+	RP11-1094M14.11|u87|ENSG00000111325|upES	chr12	122977174	122977210	RBM22|HepG2	36
chr12	122976370	122977370	+	RP11-1094M14.11|u87|ENSG00000111325|upES	chr12	122976716	122976771	SRSF9|HepG2	55
chr12	122976370	122977370	+	RP11-1094M14.11|u87|ENSG00000111325|upES	chr12	122976949	122976982	AUH|HepG2	33
chr12	122976370	122977370	+	RP11-1094M14.11|u87|ENSG00000111325|upES	chr12	122976434	122976439	CDC40|HepG2	5
chr12	122976370	122977370	+	RP11-1094M14.11|u87|ENSG00000111325|upES	chr12	122977012	122977075	TROVE2|HepG2	63
chr12	122976370	122977370	+	RP11-1094M14.11|u87|ENSG00000111325|upES	chr12	122976954	122976972	SRSF1|HepG2	18
chr12	122976370	122977370	+	RP11-1094M14.11|u87|ENSG00000111325|upES	chr12	122976510	122976563	HNRNPA1|K562	53
chr12	122976370	122977370	+	RP11-1094M14.11|u87|ENSG00000111325|upES	chr12	122977273	122977324	EFTUD2|K562	51
chr12	122976370	122977370	+	RP11-1094M14.11|u87|ENSG00000111325|upES	chr12	122976663	122976691	CSTF2T|K562	28
chr12	122976370	122977370	+	RP11-1094M14.11|u87|ENSG00000111325|upES	chr12	122977326	122977382	SUPV3L1|HepG2	44
chr12	122976370	122977370	+	RP11-1094M14.11|u87|ENSG00000111325|upES	chr12	122976601	122976632	RBM27|K562	31
chr12	122976370	122977370	+	RP11-1094M14.11|u87|ENSG00000111325|upES	chr12	122977286	122977346	HNRNPA1|K562	60
chr12	122976370	122977370	+	RP11-1094M14.11|u87|ENSG00000111325|upES	chr12	122976920	122976946	SND1|K562	26
chr12	122976370	122977370	+	RP11-1094M14.11|u87|ENSG00000111325|upES	chr12	122976683	122976703	GTF2F1|K562	20
chr12	122976370	122977370	+	RP11-1094M14.11|u87|ENSG00000111325|upES	chr12	122976614	122976628	BUD13|HepG2	14
chr12	122976370	122977370	+	RP11-1094M14.11|u87|ENSG00000111325|upES	chr12	122977366	122977405	HNRNPL|K562	4
chr12	122976370	122977370	+	RP11-1094M14.11|u87|ENSG00000111325|upES	chr12	122976604	122976622	U2AF1|K562	18
chr12	122976370	122977370	+	RP11-1094M14.11|u87|ENSG00000111325|upES	chr12	122977038	122977072	SRSF7|K562	34
chr12	122976370	122977370	+	RP11-1094M14.11|u87|ENSG00000111325|upES	chr12	122977045	122977067	UPF1|K562	22
chr12	122976370	122977370	+	RP11-1094M14.11|u87|ENSG00000111325|upES	chr12	122976876	122976929	SRSF1|K562	53
chr12	122976370	122977370	+	RP11-1094M14.11|u87|ENSG00000111325|upES	chr12	122976647	122976687	EFTUD2|K562	40
chr12	122976370	122977370	+	RP11-1094M14.11|u87|ENSG00000111325|upES	chr12	122976660	122976704	SRSF1|K562	44
chr12	122976370	122977370	+	RP11-1094M14.11|u87|ENSG00000111325|upES	chr12	122977299	122977377	RBFOX2|K562	71
chr12	122976370	122977370	+	RP11-1094M14.11|u87|ENSG00000111325|upES	chr12	122977025	122977070	RBFOX2|HepG2	45
chr12	122976370	122977370	+	RP11-1094M14.11|u87|ENSG00000111325|upES	chr12	122976462	122976494	TAF15|K562	32
chr12	122976370	122977370	+	RP11-1094M14.11|u87|ENSG00000111325|upES	chr12	122976900	122976948	EIF3H|HepG2	48
chr12	122976370	122977370	+	RP11-1094M14.11|u87|ENSG00000111325|upES	chr12	122976988	122977089	EFTUD2|HepG2	101
chr12	122976370	122977370	+	RP11-1094M14.11|u87|ENSG00000111325|upES	chr12	122976858	122976899	U2AF2|K562	41
chr12	122976370	122977370	+	RP11-1094M14.11|u87|ENSG00000111325|upES	chr12	122977296	122977354	NCBP2|K562	58
chr12	122976370	122977370	+	RP11-1094M14.11|u87|ENSG00000111325|upES	chr12	122976463	122976493	ZRANB2|K562	30
chr12	122976370	122977370	+	RP11-1094M14.11|u87|ENSG00000111325|upES	chr12	122977042	122977061	PRPF8|K562	19
chr12	122976370	122977370	+	RP11-1094M14.11|u87|ENSG00000111325|upES	chr12	122977019	122977068	SF3B4|HepG2	49
chr12	122976370	122977370	+	RP11-1094M14.11|u87|ENSG00000111325|upES	chr12	122976580	122976642	RBM15|HepG2	62
chr12	122976370	122977370	+	RP11-1094M14.11|u87|ENSG00000111325|upES	chr12	122977252	122977377	HLTF|K562	118
chr12	122976370	122977370	+	RP11-1094M14.11|u87|ENSG00000111325|upES	chr12	122976941	122976967	IGF2BP2|K562	26
chr12	122976370	122977370	+	RP11-1094M14.11|u87|ENSG00000111325|upES	chr12	122977222	122977249	DKC1|HepG2	27
chr12	122976370	122977370	+	RP11-1094M14.11|u87|ENSG00000111325|upES	chr12	122976532	122976560	HNRNPU|K562	28
chr12	122976370	122977370	+	RP11-1094M14.11|u87|ENSG00000111325|upES	chr12	122976658	122976678	DDX55|K562	20
chr12	122976370	122977370	+	RP11-1094M14.11|u87|ENSG00000111325|upES	chr12	122976873	122976900	PPIG|HepG2	27
chr12	122976370	122977370	+	RP11-1094M14.11|u87|ENSG00000111325|upES	chr12	122976885	122976927	DROSHA|K562	42
chr12	122976370	122977370	+	RP11-1094M14.11|u87|ENSG00000111325|upES	chr12	122976500	122976556	HNRNPA1|HepG2	56
chr12	122976370	122977370	+	RP11-1094M14.11|u87|ENSG00000111325|upES	chr12	122977314	122977343	RPS3|K562	29
chr12	122976370	122977370	+	RP11-1094M14.11|u87|ENSG00000111325|upES	chr12	122977204	122977236	TARDBP|K562	32
chr12	122976370	122977370	+	RP11-1094M14.11|u87|ENSG00000111325|upES	chr12	122977324	122977341	GRWD1|HepG2	17
chr12	122976370	122977370	+	RP11-1094M14.11|u87|ENSG00000111325|upES	chr12	122977296	122977339	PPIL4|K562	43
chr12	122976370	122977370	+	RP11-1094M14.11|u87|ENSG00000111325|upES	chr12	122977317	122977404	HNRNPA1|HepG2	53
chr12	122976370	122977370	+	RP11-1094M14.11|u87|ENSG00000111325|upES	chr12	122976863	122976927	SRSF9|HepG2	64
chr12	122976370	122977370	+	RP11-1094M14.11|u87|ENSG00000111325|upES	chr12	122976647	122976696	EIF4G2|K562	49
chr12	122976370	122977370	+	RP11-1094M14.11|u87|ENSG00000111325|upES	chr12	122977118	122977149	NCBP2|HepG2	31
chr12	122976370	122977370	+	RP11-1094M14.11|u87|ENSG00000111325|upES	chr12	122977332	122977413	ZNF622|K562	38
chr12	122976370	122977370	+	RP11-1094M14.11|u87|ENSG00000111325|upES	chr12	122976653	122976663	YBX3|K562	10
chr12	122976370	122977370	+	RP11-1094M14.11|u87|ENSG00000111325|upES	chr12	122976663	122976672	RBM22|HepG2	9
chr12	122976370	122977370	+	RP11-1094M14.11|u87|ENSG00000111325|upES	chr12	122977010	122977069	NCBP2|HepG2	59
chr12	122976370	122977370	+	RP11-1094M14.11|u87|ENSG00000111325|upES	chr12	122976656	122976687	PPIL4|K562	31
chr12	122976370	122977370	+	RP11-1094M14.11|u87|ENSG00000111325|upES	chr12	122976608	122976619	PPIG|HepG2	11
chr12	122976370	122977370	+	RP11-1094M14.11|u87|ENSG00000111325|upES	chr12	122976986	122976997	IGF2BP2|K562	11
chr12	122976370	122977370	+	RP11-1094M14.11|u87|ENSG00000111325|upES	chr12	122976672	122976765	DDX24|K562	93
chr12	122976370	122977370	+	RP11-1094M14.11|u87|ENSG00000111325|upES	chr12	122977225	122977265	ILF3|K562	40
chr12	122976370	122977370	+	RP11-1094M14.11|u87|ENSG00000111325|upES	chr12	122977293	122977420	SAFB2|K562	77
chr12	122976370	122977370	+	RP11-1094M14.11|u87|ENSG00000111325|upES	chr12	122976662	122976690	XRN2|HepG2	28
chr12	122976370	122977370	+	RP11-1094M14.11|u87|ENSG00000111325|upES	chr12	122977031	122977049	PPIG|HepG2	18
chr12	122976370	122977370	+	RP11-1094M14.11|u87|ENSG00000111325|upES	chr12	122977331	122977364	DHX30|K562	33
chr12	122976370	122977370	+	RP11-1094M14.11|u87|ENSG00000111325|upES	chr12	122977310	122977344	EFTUD2|HepG2	34
chr12	122976370	122977370	+	RP11-1094M14.11|u87|ENSG00000111325|upES	chr12	122977174	122977246	ZNF622|K562	72
chr12	122976370	122977370	+	RP11-1094M14.11|u87|ENSG00000111325|upES	chr12	122977336	122977347	RBM15|HepG2	11
chr12	122976370	122977370	+	RP11-1094M14.11|u87|ENSG00000111325|upES	chr12	122977031	122977068	RBM15|HepG2	37
chr12	122976370	122977370	+	RP11-1094M14.11|u87|ENSG00000111325|upES	chr12	122977109	122977142	EFTUD2|HepG2	33
chr12	122976370	122977370	+	RP11-1094M14.11|u87|ENSG00000111325|upES	chr12	122977182	122977211	U2AF2|K562	29
chr12	122976370	122977370	+	RP11-1094M14.11|u87|ENSG00000111325|upES	chr12	122977351	122977399	SF3B4|K562	19
chr12	122976370	122977370	+	RP11-1094M14.11|u87|ENSG00000111325|upES	chr12	122977073	122977108	HNRNPU|HepG2	35
chr12	122976370	122977370	+	RP11-1094M14.11|u87|ENSG00000111325|upES	chr12	122976678	122976744	DDX3X|K562	66
chr12	122976370	122977370	+	RP11-1094M14.11|u87|ENSG00000111325|upES	chr12	122976870	122976948	DDX24|K562	78
chr12	122976370	122977370	+	RP11-1094M14.11|u87|ENSG00000111325|upES	chr12	122977025	122977072	UCHL5|HepG2	47
chr12	122976370	122977370	+	RP11-1094M14.11|u87|ENSG00000111325|upES	chr12	122977024	122977056	SMNDC1|HepG2	32
chr12	122976370	122977370	+	RP11-1094M14.11|u87|ENSG00000111325|upES	chr12	122976832	122976850	SF3B4|HepG2	18
chr12	122976370	122977370	+	RP11-1094M14.11|u87|ENSG00000111325|upES	chr12	122976872	122976889	LSM11|K562	17
chr12	122976370	122977370	+	RP11-1094M14.11|u87|ENSG00000111325|upES	chr12	122977329	122977351	XRN2|K562	22
chr12	122976370	122977370	+	RP11-1094M14.11|u87|ENSG00000111325|upES	chr12	122977033	122977069	GRSF1|HepG2	36
chr12	122976370	122977370	+	RP11-1094M14.11|u87|ENSG00000111325|upES	chr12	122976519	122976566	RBM15|HepG2	47
chr12	122976370	122977370	+	RP11-1094M14.11|u87|ENSG00000111325|upES	chr12	122976653	122976683	DDX55|HepG2	30
chr12	122976370	122977370	+	RP11-1094M14.11|u87|ENSG00000111325|upES	chr12	122977368	122977418	EFTUD2|K562	2
chr12	122976370	122977370	+	RP11-1094M14.11|u87|ENSG00000111325|upES	chr12	122976605	122976612	HNRNPA1|HepG2	7
chr12	122976370	122977370	+	RP11-1094M14.11|u87|ENSG00000111325|upES	chr12	122976452	122976493	CSTF2|HepG2	41
chr12	122976370	122977370	+	RP11-1094M14.11|u87|ENSG00000111325|upES	chr12	122977290	122977320	NCBP2|HepG2	30
chr12	122976370	122977370	+	RP11-1094M14.11|u87|ENSG00000111325|upES	chr12	122976974	122977054	AGGF1|HepG2	80
chr12	122976370	122977370	+	RP11-1094M14.11|u87|ENSG00000111325|upES	chr12	122977017	122977075	EIF3D|HepG2	58
chr12	122976370	122977370	+	RP11-1094M14.11|u87|ENSG00000111325|upES	chr12	122977300	122977362	AGGF1|K562	62
chr12	122976370	122977370	+	RP11-1094M14.11|u87|ENSG00000111325|upES	chr12	122977029	122977077	BUD13|K562	48
chr12	122976370	122977370	+	RP11-1094M14.11|u87|ENSG00000111325|upES	chr12	122976590	122976634	UCHL5|K562	44
chr12	122976370	122977370	+	RP11-1094M14.11|u87|ENSG00000111325|upES	chr12	122976888	122976950	YBX3|K562	62
chr12	122976370	122977370	+	RP11-1094M14.11|u87|ENSG00000111325|upES	chr12	122976403	122976422	LARP4|HepG2	19
chr12	122976370	122977370	+	RP11-1094M14.11|u87|ENSG00000111325|upES	chr12	122976942	122977017	BUD13|HepG2	75
chr12	122976370	122977370	+	RP11-1094M14.11|u87|ENSG00000111325|upES	chr12	122976441	122976487	RBM15|HepG2	46
chr12	122976370	122977370	+	RP11-1094M14.11|u87|ENSG00000111325|upES	chr12	122977318	122977368	PRPF8|K562	50
chr12	122976370	122977370	+	RP11-1094M14.11|u87|ENSG00000111325|upES	chr12	122976734	122976759	NCBP2|K562	25
chr12	122976370	122977370	+	RP11-1094M14.11|u87|ENSG00000111325|upES	chr12	122976683	122976751	DDX24|K562	68
chr12	122976370	122977370	+	RP11-1094M14.11|u87|ENSG00000111325|upES	chr12	122977363	122977399	AGGF1|HepG2	7
chr12	122976370	122977370	+	RP11-1094M14.11|u87|ENSG00000111325|upES	chr12	122977028	122977072	FAM120A|HepG2	44
chr12	122976370	122977370	+	RP11-1094M14.11|u87|ENSG00000111325|upES	chr12	122976521	122976568	SUPV3L1|HepG2	47
chr12	122976370	122977370	+	RP11-1094M14.11|u87|ENSG00000111325|upES	chr12	122977016	122977062	YWHAG|K562	46
chr12	122976370	122977370	+	RP11-1094M14.11|u87|ENSG00000111325|upES	chr12	122977326	122977381	IGF2BP3|HepG2	44
chr12	122976370	122977370	+	RP11-1094M14.11|u87|ENSG00000111325|upES	chr12	122977044	122977131	RBM5|HepG2	87
chr12	122976370	122977370	+	RP11-1094M14.11|u87|ENSG00000111325|upES	chr12	122976533	122976557	SF3A3|HepG2	24
chr12	122976370	122977370	+	RP11-1094M14.11|u87|ENSG00000111325|upES	chr12	122976725	122976761	DDX55|K562	36
chr12	122976370	122977370	+	RP11-1094M14.11|u87|ENSG00000111325|upES	chr12	122976929	122976983	SRSF1|K562	54
chr12	122976370	122977370	+	RP11-1094M14.11|u87|ENSG00000111325|upES	chr12	122976954	122976983	UCHL5|K562	29
chr12	122976370	122977370	+	RP11-1094M14.11|u87|ENSG00000111325|upES	chr12	122977044	122977062	NONO|K562	18
chr12	122976370	122977370	+	RP11-1094M14.11|u87|ENSG00000111325|upES	chr12	122976941	122977012	PRPF8|HepG2	71
chr12	122976370	122977370	+	RP11-1094M14.11|u87|ENSG00000111325|upES	chr12	122977321	122977378	BUD13|K562	49
chr12	122976370	122977370	+	RP11-1094M14.11|u87|ENSG00000111325|upES	chr12	122976598	122976639	TROVE2|K562	41
chr12	122976370	122977370	+	RP11-1094M14.11|u87|ENSG00000111325|upES	chr12	122977323	122977363	CPSF6|K562	40
chr12	122976370	122977370	+	RP11-1094M14.11|u87|ENSG00000111325|upES	chr12	122976703	122976746	FKBP4|HepG2	43
chr12	122976370	122977370	+	RP11-1094M14.11|u87|ENSG00000111325|upES	chr12	122976715	122976754	UCHL5|HepG2	39
chr12	122976370	122977370	+	RP11-1094M14.11|u87|ENSG00000111325|upES	chr12	122976727	122976749	CSTF2|HepG2	22
chr12	122976370	122977370	+	RP11-1094M14.11|u87|ENSG00000111325|upES	chr12	122977318	122977342	EIF4G2|K562	24
chr12	122976370	122977370	+	RP11-1094M14.11|u87|ENSG00000111325|upES	chr12	122976946	122977013	CPSF6|K562	67
chr12	122976370	122977370	+	RP11-1094M14.11|u87|ENSG00000111325|upES	chr12	122977016	122977060	BCCIP|HepG2	44
chr12	122976370	122977370	+	RP11-1094M14.11|u87|ENSG00000111325|upES	chr12	122977309	122977310	PRPF8|K562	1
chr12	122976370	122977370	+	RP11-1094M14.11|u87|ENSG00000111325|upES	chr12	122977279	122977328	HNRNPA1|HepG2	49
chr12	122976370	122977370	+	RP11-1094M14.11|u87|ENSG00000111325|upES	chr12	122976872	122976899	SRSF7|K562	27
chr12	122976370	122977370	+	RP11-1094M14.11|u87|ENSG00000111325|upES	chr12	122977163	122977170	SF3B4|K562	7
chr12	122976370	122977370	+	RP11-1094M14.11|u87|ENSG00000111325|upES	chr12	122976874	122976923	ZRANB2|K562	49
chr12	122976370	122977370	+	RP11-1094M14.11|u87|ENSG00000111325|upES	chr12	122976494	122976510	LARP4|K562	16
chr12	122976370	122977370	+	RP11-1094M14.11|u87|ENSG00000111325|upES	chr12	122977009	122977032	UCHL5|HepG2	23
chr12	122976370	122977370	+	RP11-1094M14.11|u87|ENSG00000111325|upES	chr12	122977310	122977349	TARDBP|K562	39
chr12	122976370	122977370	+	RP11-1094M14.11|u87|ENSG00000111325|upES	chr12	122977300	122977349	RPS11|K562	49
chr12	122976370	122977370	+	RP11-1094M14.11|u87|ENSG00000111325|upES	chr12	122976939	122977017	PRPF8|K562	78
chr12	122976370	122977370	+	RP11-1094M14.11|u87|ENSG00000111325|upES	chr12	122976878	122976900	RBM27|K562	22
chr12	122976370	122977370	+	RP11-1094M14.11|u87|ENSG00000111325|upES	chr12	122977018	122977049	PTBP1|K562	31
chr12	122976370	122977370	+	RP11-1094M14.11|u87|ENSG00000111325|upES	chr12	122977030	122977073	FAM120A|K562	43
chr12	122976370	122977370	+	RP11-1094M14.11|u87|ENSG00000111325|upES	chr12	122977239	122977371	TAF15|K562	131
chr12	122976370	122977370	+	RP11-1094M14.11|u87|ENSG00000111325|upES	chr12	122976613	122976624	U2AF2|K562	11
chr12	122976370	122977370	+	RP11-1094M14.11|u87|ENSG00000111325|upES	chr12	122976919	122976954	DDX55|K562	35
chr12	122976370	122977370	+	RP11-1094M14.11|u87|ENSG00000111325|upES	chr12	122977313	122977387	DDX24|K562	57
chr12	122976370	122977370	+	RP11-1094M14.11|u87|ENSG00000111325|upES	chr12	122976269	122976460	ILF3|K562	90
chr12	122976370	122977370	+	RP11-1094M14.11|u87|ENSG00000111325|upES	chr12	122977185	122977223	PRPF8|K562	38
chr12	122976370	122977370	+	RP11-1094M14.11|u87|ENSG00000111325|upES	chr12	122977312	122977352	DDX3X|K562	40
chr12	122976370	122977370	+	RP11-1094M14.11|u87|ENSG00000111325|upES	chr12	122976891	122976956	UCHL5|HepG2	65
chr12	122976370	122977370	+	RP11-1094M14.11|u87|ENSG00000111325|upES	chr12	122977356	122977415	UCHL5|K562	14
chr12	122976370	122977370	+	RP11-1094M14.11|u87|ENSG00000111325|upES	chr12	122977310	122977353	TAF15|HepG2	43
chr12	122976370	122977370	+	RP11-1094M14.11|u87|ENSG00000111325|upES	chr12	122976943	122976968	U2AF1|K562	25
chr12	122976370	122977370	+	RP11-1094M14.11|u87|ENSG00000111325|upES	chr12	122977035	122977060	AGGF1|HepG2	25
chr12	122976370	122977370	+	RP11-1094M14.11|u87|ENSG00000111325|upES	chr12	122976893	122976987	ZNF622|K562	94
chr12	122976370	122977370	+	RP11-1094M14.11|u87|ENSG00000111325|upES	chr12	122976716	122976766	PPIG|HepG2	50
chr12	122976370	122977370	+	RP11-1094M14.11|u87|ENSG00000111325|upES	chr12	122977300	122977361	SF3B4|K562	61
chr12	122976370	122977370	+	RP11-1094M14.11|u87|ENSG00000111325|upES	chr12	122976578	122976637	EFTUD2|K562	59
chr12	122976370	122977370	+	RP11-1094M14.11|u87|ENSG00000111325|upES	chr12	122976727	122976753	RPS3|HepG2	26
chr12	122976370	122977370	+	RP11-1094M14.11|u87|ENSG00000111325|upES	chr12	122976878	122976890	GTF2F1|K562	12
chr12	122976370	122977370	+	RP11-1094M14.11|u87|ENSG00000111325|upES	chr12	122977034	122977075	XRN2|K562	41
chr12	122976370	122977370	+	RP11-1094M14.11|u87|ENSG00000111325|upES	chr12	122977043	122977074	ILF3|K562	31
chr12	122976370	122977370	+	RP11-1094M14.11|u87|ENSG00000111325|upES	chr12	122976803	122976849	SRSF9|HepG2	46
chr12	122976370	122977370	+	RP11-1094M14.11|u87|ENSG00000111325|upES	chr12	122977336	122977385	CPSF6|K562	34
chr12	122976370	122977370	+	RP11-1094M14.11|u87|ENSG00000111325|upES	chr12	122976887	122976902	SUPV3L1|HepG2	15
chr12	122976370	122977370	+	RP11-1094M14.11|u87|ENSG00000111325|upES	chr12	122977240	122977263	U2AF1|K562	23
chr12	122976370	122977370	+	RP11-1094M14.11|u87|ENSG00000111325|upES	chr12	122977312	122977341	FASTKD2|HepG2	29
chr12	122976370	122977370	+	RP11-1094M14.11|u87|ENSG00000111325|upES	chr12	122977321	122977380	EIF4G2|K562	49
chr12	122976370	122977370	+	RP11-1094M14.11|u87|ENSG00000111325|upES	chr12	122977014	122977077	GTF2F1|K562	63
chr12	122976370	122977370	+	RP11-1094M14.11|u87|ENSG00000111325|upES	chr12	122977328	122977420	DROSHA|K562	42
chr12	122976370	122977370	+	RP11-1094M14.11|u87|ENSG00000111325|upES	chr12	122977195	122977207	UCHL5|K562	12
chr12	122976370	122977370	+	RP11-1094M14.11|u87|ENSG00000111325|upES	chr12	122977304	122977368	SAFB2|K562	64
chr12	122976370	122977370	+	RP11-1094M14.11|u87|ENSG00000111325|upES	chr12	122977043	122977061	DROSHA|K562	18
chr12	122976370	122977370	+	RP11-1094M14.11|u87|ENSG00000111325|upES	chr12	122977047	122977066	PCBP2|HepG2	19
chr12	122976370	122977370	+	RP11-1094M14.11|u87|ENSG00000111325|upES	chr12	122976712	122976771	SRSF1|K562	59
chr12	122976370	122977370	+	RP11-1094M14.11|u87|ENSG00000111325|upES	chr12	122976517	122976539	SAFB2|K562	22
chr12	122976370	122977370	+	RP11-1094M14.11|u87|ENSG00000111325|upES	chr12	122977192	122977230	CDC40|HepG2	38
chr12	122976370	122977370	+	RP11-1094M14.11|u87|ENSG00000111325|upES	chr12	122976965	122977013	RPS5|HepG2	48
chr12	122976370	122977370	+	RP11-1094M14.11|u87|ENSG00000111325|upES	chr12	122976553	122976582	RBM22|HepG2	29
chr12	122976370	122977370	+	RP11-1094M14.11|u87|ENSG00000111325|upES	chr12	122977193	122977233	RBFOX2|K562	40
chr12	122976370	122977370	+	RP11-1094M14.11|u87|ENSG00000111325|upES	chr12	122976734	122976757	SF3B4|HepG2	23
chr12	122976370	122977370	+	RP11-1094M14.11|u87|ENSG00000111325|upES	chr12	122976875	122976886	SRSF1|K562	11
chr12	122976370	122977370	+	RP11-1094M14.11|u87|ENSG00000111325|upES	chr12	122976665	122976687	FTO|K562	22
chr12	122976370	122977370	+	RP11-1094M14.11|u87|ENSG00000111325|upES	chr12	122977032	122977069	TBRG4|HepG2	37
chr12	122976370	122977370	+	RP11-1094M14.11|u87|ENSG00000111325|upES	chr12	122976671	122976761	PTBP1|HepG2	90
chr12	122976370	122977370	+	RP11-1094M14.11|u87|ENSG00000111325|upES	chr12	122976873	122976902	FXR2|K562	29
chr12	122976370	122977370	+	RP11-1094M14.11|u87|ENSG00000111325|upES	chr12	122977357	122977403	XRCC6|K562	13
chr12	122976370	122977370	+	RP11-1094M14.11|u87|ENSG00000111325|upES	chr12	122977177	122977212	TIA1|HepG2	35
chr12	122976370	122977370	+	RP11-1094M14.11|u87|ENSG00000111325|upES	chr12	122977104	122977189	HNRNPL|K562	85
chr12	122976370	122977370	+	RP11-1094M14.11|u87|ENSG00000111325|upES	chr12	122976656	122976666	EFTUD2|HepG2	10
chr12	122976370	122977370	+	RP11-1094M14.11|u87|ENSG00000111325|upES	chr12	122977038	122977084	RBFOX2|K562	46
chr12	122976370	122977370	+	RP11-1094M14.11|u87|ENSG00000111325|upES	chr12	122976744	122976753	ZRANB2|K562	9
chr12	122976370	122977370	+	RP11-1094M14.11|u87|ENSG00000111325|upES	chr12	122976439	122976442	AGGF1|HepG2	3
chr12	122976370	122977370	+	RP11-1094M14.11|u87|ENSG00000111325|upES	chr12	122976486	122976533	ILF3|K562	47
chr12	122976370	122977370	+	RP11-1094M14.11|u87|ENSG00000111325|upES	chr12	122976946	122977015	XRN2|K562	69
chr12	122976370	122977370	+	RP11-1094M14.11|u87|ENSG00000111325|upES	chr12	122976708	122976741	XRN2|K562	33
chr12	122976370	122977370	+	RP11-1094M14.11|u87|ENSG00000111325|upES	chr12	122976597	122976637	PUM2|K562	40
chr12	122976370	122977370	+	RP11-1094M14.11|u87|ENSG00000111325|upES	chr12	122976595	122976639	SF3B4|HepG2	44
chr12	122976370	122977370	+	RP11-1094M14.11|u87|ENSG00000111325|upES	chr12	122976870	122976918	PPIG|HepG2	48
chr12	122976370	122977370	+	RP11-1094M14.11|u87|ENSG00000111325|upES	chr12	122976556	122976587	UCHL5|HepG2	31
chr12	122976370	122977370	+	RP11-1094M14.11|u87|ENSG00000111325|upES	chr12	122977099	122977136	CDC40|HepG2	37
chr12	122976370	122977370	+	RP11-1094M14.11|u87|ENSG00000111325|upES	chr12	122976935	122976991	SRSF1|HepG2	56
chr12	122976370	122977370	+	RP11-1094M14.11|u87|ENSG00000111325|upES	chr12	122976489	122976494	LARP4|K562	5
chr12	122976370	122977370	+	RP11-1094M14.11|u87|ENSG00000111325|upES	chr12	122977006	122977065	RBM22|HepG2	59
chr12	122976370	122977370	+	RP11-1094M14.11|u87|ENSG00000111325|upES	chr12	122976886	122976931	FASTKD2|HepG2	45
chr12	122976370	122977370	+	RP11-1094M14.11|u87|ENSG00000111325|upES	chr12	122977084	122977131	UCHL5|HepG2	47
chr12	122976370	122977370	+	RP11-1094M14.11|u87|ENSG00000111325|upES	chr12	122976673	122976684	PPIG|HepG2	11
chr12	122976370	122977370	+	RP11-1094M14.11|u87|ENSG00000111325|upES	chr12	122977315	122977348	AGGF1|HepG2	33
chr12	122976370	122977370	+	RP11-1094M14.11|u87|ENSG00000111325|upES	chr12	122977302	122977326	KHDRBS1|K562	24
chr12	122976370	122977370	+	RP11-1094M14.11|u87|ENSG00000111325|upES	chr12	122977042	122977063	NONO|K562	21
chr12	122976370	122977370	+	RP11-1094M14.11|u87|ENSG00000111325|upES	chr12	122977346	122977429	HNRNPA1|K562	24
chr12	122976370	122977370	+	RP11-1094M14.11|u87|ENSG00000111325|upES	chr12	122977295	122977356	UCHL5|K562	61
chr12	122976370	122977370	+	RP11-1094M14.11|u87|ENSG00000111325|upES	chr12	122977021	122977063	XRN2|HepG2	42
chr12	122976370	122977370	+	RP11-1094M14.11|u87|ENSG00000111325|upES	chr12	122977362	122977410	AKAP8L|K562	8
chr12	122976370	122977370	+	RP11-1094M14.11|u87|ENSG00000111325|upES	chr12	122977178	122977220	TIA1|K562	42
chr12	122976370	122977370	+	RP11-1094M14.11|u87|ENSG00000111325|upES	chr12	122976656	122976737	SRSF7|K562	81
chr12	122976370	122977370	+	RP11-1094M14.11|u87|ENSG00000111325|upES	chr12	122977325	122977363	XRN2|HepG2	38
chr12	122976370	122977370	+	RP11-1094M14.11|u87|ENSG00000111325|upES	chr12	122976730	122976742	UCHL5|HepG2	12
chr12	122976370	122977370	+	RP11-1094M14.11|u87|ENSG00000111325|upES	chr12	122977321	122977354	CSTF2T|K562	33
chr12	122976370	122977370	+	RP11-1094M14.11|u87|ENSG00000111325|upES	chr12	122976986	122977059	ZRANB2|K562	73
chr12	122976370	122977370	+	RP11-1094M14.11|u87|ENSG00000111325|upES	chr12	122976721	122976753	SUB1|HepG2	32
chr12	122976370	122977370	+	RP11-1094M14.11|u87|ENSG00000111325|upES	chr12	122976661	122976703	XRN2|K562	42
chr12	122976370	122977370	+	RP11-1094M14.11|u87|ENSG00000111325|upES	chr12	122976861	122976887	FXR1|K562	26
chr12	122976370	122977370	+	RP11-1094M14.11|u87|ENSG00000111325|upES	chr12	122976966	122976979	NOLC1|K562	13
chr12	122976370	122977370	+	RP11-1094M14.11|u87|ENSG00000111325|upES	chr12	122977032	122977066	KHSRP|K562	34
chr12	122976370	122977370	+	RP11-1094M14.11|u87|ENSG00000111325|upES	chr12	122977024	122977054	U2AF1|K562	30
chr12	122976370	122977370	+	RP11-1094M14.11|u87|ENSG00000111325|upES	chr12	122977022	122977069	RBFOX2|HepG2	47
chr12	122976370	122977370	+	RP11-1094M14.11|u87|ENSG00000111325|upES	chr12	122977275	122977349	KHDRBS1|K562	74
chr12	122976370	122977370	+	RP11-1094M14.11|u87|ENSG00000111325|upES	chr12	122977035	122977068	GEMIN5|K562	33
chr12	122976370	122977370	+	RP11-1094M14.11|u87|ENSG00000111325|upES	chr12	122976900	122977011	PPIG|HepG2	111
chr12	122976370	122977370	+	RP11-1094M14.11|u87|ENSG00000111325|upES	chr12	122977039	122977068	SND1|HepG2	29
chr12	122976370	122977370	+	RP11-1094M14.11|u87|ENSG00000111325|upES	chr12	122976756	122976793	PRPF8|HepG2	37
chr12	122976370	122977370	+	RP11-1094M14.11|u87|ENSG00000111325|upES	chr12	122976595	122976633	RBM5|HepG2	38
chr12	122976370	122977370	+	RP11-1094M14.11|u87|ENSG00000111325|upES	chr12	122976945	122976969	DDX3X|K562	24
chr12	122976370	122977370	+	RP11-1094M14.11|u87|ENSG00000111325|upES	chr12	122976833	122976859	SF3A3|HepG2	26
chr12	122976370	122977370	+	RP11-1094M14.11|u87|ENSG00000111325|upES	chr12	122976649	122976712	SRSF1|K562	63
chr12	122976370	122977370	+	RP11-1094M14.11|u87|ENSG00000111325|upES	chr12	122977331	122977358	DGCR8|HepG2	27
chr12	122976370	122977370	+	RP11-1094M14.11|u87|ENSG00000111325|upES	chr12	122976897	122976911	EIF4G2|K562	14
chr12	122976370	122977370	+	RP11-1094M14.11|u87|ENSG00000111325|upES	chr12	122976756	122976767	DDX55|HepG2	11
chr12	122976370	122977370	+	RP11-1094M14.11|u87|ENSG00000111325|upES	chr12	122977017	122977071	DDX24|K562	54
chr12	122976370	122977370	+	RP11-1094M14.11|u87|ENSG00000111325|upES	chr12	122977259	122977275	SND1|K562	16
chr12	122976370	122977370	+	RP11-1094M14.11|u87|ENSG00000111325|upES	chr12	122977185	122977214	XRCC6|HepG2	29
chr12	122976370	122977370	+	RP11-1094M14.11|u87|ENSG00000111325|upES	chr12	122977311	122977371	NKRF|HepG2	59
chr12	122976370	122977370	+	RP11-1094M14.11|u87|ENSG00000111325|upES	chr12	122976918	122976983	PPIG|HepG2	65
chr12	122976370	122977370	+	RP11-1094M14.11|u87|ENSG00000111325|upES	chr12	122976418	122976466	HNRNPK|K562	48
chr12	122976370	122977370	+	RP11-1094M14.11|u87|ENSG00000111325|upES	chr12	122977035	122977067	METAP2|K562	32
chr12	122976370	122977370	+	RP11-1094M14.11|u87|ENSG00000111325|upES	chr12	122976961	122977000	BUD13|K562	39
chr12	122976370	122977370	+	RP11-1094M14.11|u87|ENSG00000111325|upES	chr12	122977030	122977049	HNRNPM|K562	19
chr12	122976370	122977370	+	RP11-1094M14.11|u87|ENSG00000111325|upES	chr12	122976666	122976676	HNRNPUL1|K562	10
chr12	122976370	122977370	+	RP11-1094M14.11|u87|ENSG00000111325|upES	chr12	122977042	122977064	GTF2F1|HepG2	22
chr12	122976370	122977370	+	RP11-1094M14.11|u87|ENSG00000111325|upES	chr12	122976725	122976752	GTF2F1|HepG2	27
chr12	122976370	122977370	+	RP11-1094M14.11|u87|ENSG00000111325|upES	chr12	122976575	122976606	BUD13|HepG2	31
chr12	122976370	122977370	+	RP11-1094M14.11|u87|ENSG00000111325|upES	chr12	122977027	122977084	DDX59|HepG2	57
chr12	122976370	122977370	+	RP11-1094M14.11|u87|ENSG00000111325|upES	chr12	122976730	122976762	ZNF622|K562	32
chr12	122976370	122977370	+	RP11-1094M14.11|u87|ENSG00000111325|upES	chr12	122977184	122977208	AGGF1|K562	24
chr12	122976370	122977370	+	RP11-1094M14.11|u87|ENSG00000111325|upES	chr12	122977303	122977342	XPO5|HepG2	39
chr12	122976370	122977370	+	RP11-1094M14.11|u87|ENSG00000111325|upES	chr12	122976416	122976447	HNRNPA1|K562	31
chr12	122976370	122977370	+	RP11-1094M14.11|u87|ENSG00000111325|upES	chr12	122977283	122977323	HNRNPL|HepG2	40
chr12	122976370	122977370	+	RP11-1094M14.11|u87|ENSG00000111325|upES	chr12	122977293	122977393	HNRNPU|K562	77
chr12	122976370	122977370	+	RP11-1094M14.11|u87|ENSG00000111325|upES	chr12	122977360	122977410	AARS|K562	10
chr12	122976370	122977370	+	RP11-1094M14.11|u87|ENSG00000111325|upES	chr12	122976809	122976846	XRN2|HepG2	37
chr12	122976370	122977370	+	RP11-1094M14.11|u87|ENSG00000111325|upES	chr12	122976724	122976729	DGCR8|HepG2	5
chr12	122976370	122977370	+	RP11-1094M14.11|u87|ENSG00000111325|upES	chr12	122977317	122977372	NKRF|HepG2	53
chr12	122976370	122977370	+	RP11-1094M14.11|u87|ENSG00000111325|upES	chr12	122977033	122977071	SMNDC1|K562	38
chr12	122976370	122977370	+	RP11-1094M14.11|u87|ENSG00000111325|upES	chr12	122976714	122976769	PPIG|HepG2	55
chr12	122976370	122977370	+	RP11-1094M14.11|u87|ENSG00000111325|upES	chr12	122977307	122977351	TARDBP|K562	44
chr12	122976370	122977370	+	RP11-1094M14.11|u87|ENSG00000111325|upES	chr12	122976511	122976550	KHSRP|K562	39
chr12	122976370	122977370	+	RP11-1094M14.11|u87|ENSG00000111325|upES	chr12	122977038	122977062	LSM11|HepG2	24
chr12	122976370	122977370	+	RP11-1094M14.11|u87|ENSG00000111325|upES	chr12	122976433	122976443	EIF3H|HepG2	10
chr12	122976370	122977370	+	RP11-1094M14.11|u87|ENSG00000111325|upES	chr12	122977032	122977077	EFTUD2|HepG2	45
chr12	122976370	122977370	+	RP11-1094M14.11|u87|ENSG00000111325|upES	chr12	122976937	122976970	SRSF7|K562	33
chr12	122976370	122977370	+	RP11-1094M14.11|u87|ENSG00000111325|upES	chr12	122976870	122976902	BUD13|HepG2	32
chr12	122976370	122977370	+	RP11-1094M14.11|u87|ENSG00000111325|upES	chr12	122977041	122977082	AARS|K562	41
chr12	122976370	122977370	+	RP11-1094M14.11|u87|ENSG00000111325|upES	chr12	122976438	122976464	HNRNPK|HepG2	26
chr12	122976370	122977370	+	RP11-1094M14.11|u87|ENSG00000111325|upES	chr12	122976544	122976564	SMNDC1|K562	20
chr12	122976370	122977370	+	RP11-1094M14.11|u87|ENSG00000111325|upES	chr12	122976522	122976578	HNRNPA1|K562	56
chr12	122976370	122977370	+	RP11-1094M14.11|u87|ENSG00000111325|upES	chr12	122976621	122976639	DDX59|HepG2	18
chr12	122976370	122977370	+	RP11-1094M14.11|u87|ENSG00000111325|upES	chr12	122976949	122976969	SRSF7|HepG2	20
chr12	122976370	122977370	+	RP11-1094M14.11|u87|ENSG00000111325|upES	chr12	122977297	122977340	MTPAP|K562	43
chr12	122976370	122977370	+	RP11-1094M14.11|u87|ENSG00000111325|upES	chr12	122977310	122977343	PUS1|K562	33
chr12	122976370	122977370	+	RP11-1094M14.11|u87|ENSG00000111325|upES	chr12	122977177	122977219	DGCR8|K562	42
chr12	122976370	122977370	+	RP11-1094M14.11|u87|ENSG00000111325|upES	chr12	122976870	122976906	SND1|K562	36
chr12	122976370	122977370	+	RP11-1094M14.11|u87|ENSG00000111325|upES	chr12	122977037	122977052	NCBP2|HepG2	15
chr12	122976370	122977370	+	RP11-1094M14.11|u87|ENSG00000111325|upES	chr12	122977045	122977100	GTF2F1|HepG2	55
chr12	122976370	122977370	+	RP11-1094M14.11|u87|ENSG00000111325|upES	chr12	122977230	122977271	NCBP2|HepG2	41
chr12	122976370	122977370	+	RP11-1094M14.11|u87|ENSG00000111325|upES	chr12	122977033	122977055	CSTF2T|K562	22
chr12	122976370	122977370	+	RP11-1094M14.11|u87|ENSG00000111325|upES	chr12	122977021	122977059	NCBP2|K562	38
chr12	122976370	122977370	+	RP11-1094M14.11|u87|ENSG00000111325|upES	chr12	122977303	122977362	U2AF1|HepG2	59
chr12	122976370	122977370	+	RP11-1094M14.11|u87|ENSG00000111325|upES	chr12	122976714	122976768	SRSF1|HepG2	54
chr12	122976370	122977370	+	RP11-1094M14.11|u87|ENSG00000111325|upES	chr12	122977215	122977225	UCHL5|HepG2	10
chr12	122976370	122977370	+	RP11-1094M14.11|u87|ENSG00000111325|upES	chr12	122976987	122977074	ZNF622|K562	87
chr12	122976370	122977370	+	RP11-1094M14.11|u87|ENSG00000111325|upES	chr12	122977226	122977251	TAF15|HepG2	25
chr12	122976370	122977370	+	RP11-1094M14.11|u87|ENSG00000111325|upES	chr12	122977312	122977321	TROVE2|HepG2	9
chr12	122976370	122977370	+	RP11-1094M14.11|u87|ENSG00000111325|upES	chr12	122977308	122977342	NONO|K562	34
chr12	122976370	122977370	+	RP11-1094M14.11|u87|ENSG00000111325|upES	chr12	122976599	122976628	AGGF1|K562	29
chr12	122976370	122977370	+	RP11-1094M14.11|u87|ENSG00000111325|upES	chr12	122977017	122977075	IGF2BP3|HepG2	58
chr12	122976370	122977370	+	RP11-1094M14.11|u87|ENSG00000111325|upES	chr12	122976665	122976704	SRSF1|HepG2	39
chr12	122976370	122977370	+	RP11-1094M14.11|u87|ENSG00000111325|upES	chr12	122976707	122976718	SMNDC1|K562	11
chr12	122976370	122977370	+	RP11-1094M14.11|u87|ENSG00000111325|upES	chr12	122976722	122976758	NOL12|HepG2	36
chr12	122976370	122977370	+	RP11-1094M14.11|u87|ENSG00000111325|upES	chr12	122976882	122976905	BUD13|K562	23
chr12	122976370	122977370	+	RP11-1094M14.11|u87|ENSG00000111325|upES	chr12	122977241	122977264	XRN2|HepG2	23
chr12	122976370	122977370	+	RP11-1094M14.11|u87|ENSG00000111325|upES	chr12	122977330	122977355	EWSR1|K562	25
chr12	122976370	122977370	+	RP11-1094M14.11|u87|ENSG00000111325|upES	chr12	122977182	122977226	HNRNPK|K562	44
chr12	122976370	122977370	+	RP11-1094M14.11|u87|ENSG00000111325|upES	chr12	122977156	122977166	AGGF1|K562	10
chr12	122976370	122977370	+	RP11-1094M14.11|u87|ENSG00000111325|upES	chr12	122977303	122977343	U2AF1|HepG2	40
chr12	122976370	122977370	+	RP11-1094M14.11|u87|ENSG00000111325|upES	chr12	122976652	122976769	YBX3|K562	117
chr12	122976370	122977370	+	RP11-1094M14.11|u87|ENSG00000111325|upES	chr12	122976711	122976735	TNRC6A|K562	24
chr12	122976370	122977370	+	RP11-1094M14.11|u87|ENSG00000111325|upES	chr12	122976881	122976889	HNRNPUL1|K562	8
chr12	122976370	122977370	+	RP11-1094M14.11|u87|ENSG00000111325|upES	chr12	122976952	122977010	PRPF8|K562	58
chr12	122976370	122977370	+	RP11-1094M14.11|u87|ENSG00000111325|upES	chr12	122976653	122976688	ILF3|HepG2	35
chr12	122976370	122977370	+	RP11-1094M14.11|u87|ENSG00000111325|upES	chr12	122976728	122976747	SRSF1|HepG2	19
chr12	122976370	122977370	+	RP11-1094M14.11|u87|ENSG00000111325|upES	chr12	122977019	122977062	RBM15|K562	43
chr12	122976370	122977370	+	RP11-1094M14.11|u87|ENSG00000111325|upES	chr12	122977173	122977244	BUD13|K562	71
chr12	122976370	122977370	+	RP11-1094M14.11|u87|ENSG00000111325|upES	chr12	122977180	122977215	DDX24|K562	35
chr12	122976370	122977370	+	RP11-1094M14.11|u87|ENSG00000111325|upES	chr12	122977338	122977383	CDC40|HepG2	32
chr12	122976370	122977370	+	RP11-1094M14.11|u87|ENSG00000111325|upES	chr12	122976647	122976693	SLTM|HepG2	46
chr12	122976370	122977370	+	RP11-1094M14.11|u87|ENSG00000111325|upES	chr12	122976669	122976689	GRWD1|HepG2	20
chr12	122976370	122977370	+	RP11-1094M14.11|u87|ENSG00000111325|upES	chr12	122976869	122976884	SRSF9|HepG2	15
chr12	122976370	122977370	+	RP11-1094M14.11|u87|ENSG00000111325|upES	chr12	122976870	122976906	YBX3|K562	36
chr12	122976370	122977370	+	RP11-1094M14.11|u87|ENSG00000111325|upES	chr12	122976872	122976904	SRSF1|HepG2	32
chr12	122976370	122977370	+	RP11-1094M14.11|u87|ENSG00000111325|upES	chr12	122976656	122976695	DDX3X|HepG2	39
chr12	122976370	122977370	+	RP11-1094M14.11|u87|ENSG00000111325|upES	chr12	122977183	122977222	U2AF2|HepG2	39
chr12	122976370	122977370	+	RP11-1094M14.11|u87|ENSG00000111325|upES	chr12	122976531	122976539	TROVE2|HepG2	8
chr12	122976370	122977370	+	RP11-1094M14.11|u87|ENSG00000111325|upES	chr12	122976588	122976621	EFTUD2|HepG2	33
chr12	122976370	122977370	+	RP11-1094M14.11|u87|ENSG00000111325|upES	chr12	122977286	122977412	HNRNPA1|K562	84
chr12	122976370	122977370	+	RP11-1094M14.11|u87|ENSG00000111325|upES	chr12	122976909	122976927	XRCC6|K562	18
chr12	122976370	122977370	+	RP11-1094M14.11|u87|ENSG00000111325|upES	chr12	122977297	122977320	RBFOX2|K562	23
chr12	122976370	122977370	+	RP11-1094M14.11|u87|ENSG00000111325|upES	chr12	122976870	122976872	DDX24|K562	2
chr12	122976370	122977370	+	RP11-1094M14.11|u87|ENSG00000111325|upES	chr12	122977033	122977088	CSTF2T|K562	55
chr12	122976370	122977370	+	RP11-1094M14.11|u87|ENSG00000111325|upES	chr12	122977311	122977338	YBX3|K562	27
chr12	122976370	122977370	+	RP11-1094M14.11|u87|ENSG00000111325|upES	chr12	122977028	122977061	SRSF1|K562	33
chr12	122976370	122977370	+	RP11-1094M14.11|u87|ENSG00000111325|upES	chr12	122977207	122977293	METAP2|K562	86
chr12	122976370	122977370	+	RP11-1094M14.11|u87|ENSG00000111325|upES	chr12	122976526	122976553	HNRNPU|K562	27
chr12	122976370	122977370	+	RP11-1094M14.11|u87|ENSG00000111325|upES	chr12	122976667	122976674	RBM15|K562	7
chr12	122976370	122977370	+	RP11-1094M14.11|u87|ENSG00000111325|upES	chr12	122977032	122977063	FAM120A|HepG2	31
chr12	122976370	122977370	+	RP11-1094M14.11|u87|ENSG00000111325|upES	chr12	122976715	122976757	MTPAP|K562	42
chr12	122976370	122977370	+	RP11-1094M14.11|u87|ENSG00000111325|upES	chr12	122977302	122977342	MTPAP|K562	40
chr12	122976370	122977370	+	RP11-1094M14.11|u87|ENSG00000111325|upES	chr12	122976664	122976686	AGGF1|HepG2	22
chr12	122976370	122977370	+	RP11-1094M14.11|u87|ENSG00000111325|upES	chr12	122977202	122977264	AKAP8L|K562	62
chr12	122976370	122977370	+	RP11-1094M14.11|u87|ENSG00000111325|upES	chr12	122977268	122977303	RBM22|HepG2	35
chr12	122976370	122977370	+	RP11-1094M14.11|u87|ENSG00000111325|upES	chr12	122976744	122976762	SND1|K562	18
chr12	122976370	122977370	+	RP11-1094M14.11|u87|ENSG00000111325|upES	chr12	122976963	122976997	GPKOW|K562	34
chr12	122976370	122977370	+	RP11-1094M14.11|u87|ENSG00000111325|upES	chr12	122977246	122977254	ZRANB2|K562	8
chr12	122976370	122977370	+	RP11-1094M14.11|u87|ENSG00000111325|upES	chr12	122977239	122977282	EIF3H|HepG2	43
chr12	122976370	122977370	+	RP11-1094M14.11|u87|ENSG00000111325|upES	chr12	122977038	122977066	PTBP1|HepG2	28
chr12	122976370	122977370	+	RP11-1094M14.11|u87|ENSG00000111325|upES	chr12	122976443	122976475	EIF3H|HepG2	32
chr12	122976370	122977370	+	RP11-1094M14.11|u87|ENSG00000111325|upES	chr12	122977011	122977055	PPIG|HepG2	44
chr12	122976370	122977370	+	RP11-1094M14.11|u87|ENSG00000111325|upES	chr12	122976665	122976698	DDX55|HepG2	33
chr12	122976370	122977370	+	RP11-1094M14.11|u87|ENSG00000111325|upES	chr12	122977151	122977165	TBRG4|K562	14
chr12	122976370	122977370	+	RP11-1094M14.11|u87|ENSG00000111325|upES	chr12	122977236	122977255	POLR2G|HepG2	19
chr12	122976370	122977370	+	RP11-1094M14.11|u87|ENSG00000111325|upES	chr12	122977030	122977087	GTF2F1|K562	57
chr12	122976370	122977370	+	RP11-1094M14.11|u87|ENSG00000111325|upES	chr12	122977284	122977368	UCHL5|K562	84
chr12	122976370	122977370	+	RP11-1094M14.11|u87|ENSG00000111325|upES	chr12	122976426	122976439	NKRF|HepG2	13
chr12	122976370	122977370	+	RP11-1094M14.11|u87|ENSG00000111325|upES	chr12	122976870	122976899	DDX55|HepG2	29
chr12	122976370	122977370	+	RP11-1094M14.11|u87|ENSG00000111325|upES	chr12	122977336	122977353	DDX6|K562	17
chr12	122976370	122977370	+	RP11-1094M14.11|u87|ENSG00000111325|upES	chr12	122976602	122976625	ZRANB2|K562	23
chr12	122976370	122977370	+	RP11-1094M14.11|u87|ENSG00000111325|upES	chr12	122976720	122976745	DDX55|K562	25
chr12	122976370	122977370	+	RP11-1094M14.11|u87|ENSG00000111325|upES	chr12	122976658	122976695	UCHL5|K562	37
chr12	122976370	122977370	+	RP11-1094M14.11|u87|ENSG00000111325|upES	chr12	122976436	122976445	TRA2A|K562	9
chr12	122976370	122977370	+	RP11-1094M14.11|u87|ENSG00000111325|upES	chr12	122976944	122976982	XRN2|K562	38
chr12	122976370	122977370	+	RP11-1094M14.11|u87|ENSG00000111325|upES	chr12	122976451	122976462	AGGF1|HepG2	11
chr12	122976370	122977370	+	RP11-1094M14.11|u87|ENSG00000111325|upES	chr12	122977035	122977107	SRSF1|HepG2	72
chr12	122976370	122977370	+	RP11-1094M14.11|u87|ENSG00000111325|upES	chr12	122977217	122977256	GRWD1|HepG2	39
chr12	122976370	122977370	+	RP11-1094M14.11|u87|ENSG00000111325|upES	chr12	122977028	122977074	DHX30|K562	46
chr12	122976370	122977370	+	RP11-1094M14.11|u87|ENSG00000111325|upES	chr12	122977303	122977355	CSTF2T|K562	52
chr12	122976370	122977370	+	RP11-1094M14.11|u87|ENSG00000111325|upES	chr12	122976650	122976681	SF3B4|HepG2	31
chr12	122976370	122977370	+	RP11-1094M14.11|u87|ENSG00000111325|upES	chr12	122977021	122977063	NKRF|HepG2	42
chr12	122976370	122977370	+	RP11-1094M14.11|u87|ENSG00000111325|upES	chr12	122976712	122976768	UCHL5|K562	56
chr12	122976370	122977370	+	RP11-1094M14.11|u87|ENSG00000111325|upES	chr12	122977024	122977060	RBM15|K562	36
chr12	122976370	122977370	+	RP11-1094M14.11|u87|ENSG00000111325|upES	chr12	122977199	122977237	TBRG4|K562	38
chr12	122976370	122977370	+	RP11-1094M14.11|u87|ENSG00000111325|upES	chr12	122976600	122976618	BUD13|K562	18
chr12	122976370	122977370	+	RP11-1094M14.11|u87|ENSG00000111325|upES	chr12	122977017	122977093	BUD13|HepG2	76
chr12	122976370	122977370	+	RP11-1094M14.11|u87|ENSG00000111325|upES	chr12	122977183	122977209	TNRC6A|K562	26
chr12	122976370	122977370	+	RP11-1094M14.11|u87|ENSG00000111325|upES	chr12	122977366	122977400	HNRNPL|K562	4
chr12	122976370	122977370	+	RP11-1094M14.11|u87|ENSG00000111325|upES	chr12	122977014	122977062	IGF2BP3|HepG2	48
chr12	122976370	122977370	+	RP11-1094M14.11|u87|ENSG00000111325|upES	chr12	122976731	122976762	PRPF8|HepG2	31
chr12	122976370	122977370	+	RP11-1094M14.11|u87|ENSG00000111325|upES	chr12	122976654	122976693	RPS3|HepG2	39
chr12	122976370	122977370	+	RP11-1094M14.11|u87|ENSG00000111325|upES	chr12	122976871	122976875	SUPV3L1|HepG2	4
chr12	122976370	122977370	+	RP11-1094M14.11|u87|ENSG00000111325|upES	chr12	122977063	122977110	FASTKD2|HepG2	47
chr12	122976370	122977370	+	RP11-1094M14.11|u87|ENSG00000111325|upES	chr12	122976589	122976619	SLTM|HepG2	30
chr12	122976370	122977370	+	RP11-1094M14.11|u87|ENSG00000111325|upES	chr12	122977037	122977062	CSTF2|HepG2	25
chr12	122976370	122977370	+	RP11-1094M14.11|u87|ENSG00000111325|upES	chr12	122977142	122977174	AGGF1|HepG2	32
chr12	122976370	122977370	+	RP11-1094M14.11|u87|ENSG00000111325|upES	chr12	122976420	122976439	HNRNPK|HepG2	19
chr12	122976370	122977370	+	RP11-1094M14.11|u87|ENSG00000111325|upES	chr12	122977321	122977330	RBM5|HepG2	9
chr12	122976370	122977370	+	RP11-1094M14.11|u87|ENSG00000111325|upES	chr12	122977214	122977267	RBM15|HepG2	53
chr12	122976370	122977370	+	RP11-1094M14.11|u87|ENSG00000111325|upES	chr12	122977321	122977355	PUM2|K562	34
chr12	122976370	122977370	+	RP11-1094M14.11|u87|ENSG00000111325|upES	chr12	122977036	122977072	GRWD1|HepG2	36
chr12	122976370	122977370	+	RP11-1094M14.11|u87|ENSG00000111325|upES	chr12	122977322	122977343	SRSF1|K562	21
chr12	122976370	122977370	+	RP11-1094M14.11|u87|ENSG00000111325|upES	chr12	122977061	122977094	TNRC6A|K562	33
chr12	122976370	122977370	+	RP11-1094M14.11|u87|ENSG00000111325|upES	chr12	122977074	122977115	FASTKD2|HepG2	41
chr12	122976370	122977370	+	RP11-1094M14.11|u87|ENSG00000111325|upES	chr12	122977233	122977264	NCBP2|K562	31
chr12	122976370	122977370	+	RP11-1094M14.11|u87|ENSG00000111325|upES	chr12	122976654	122976697	ZRANB2|K562	43
chr12	122976370	122977370	+	RP11-1094M14.11|u87|ENSG00000111325|upES	chr12	122977302	122977351	NOLC1|K562	49
chr12	122976370	122977370	+	RP11-1094M14.11|u87|ENSG00000111325|upES	chr12	122977030	122977065	DDX3X|K562	35
chr12	122976370	122977370	+	RP11-1094M14.11|u87|ENSG00000111325|upES	chr12	122977065	122977095	TRA2A|HepG2	30
chr12	122976370	122977370	+	RP11-1094M14.11|u87|ENSG00000111325|upES	chr12	122977301	122977344	AKAP8L|K562	43
chr12	122976370	122977370	+	RP11-1094M14.11|u87|ENSG00000111325|upES	chr12	122976597	122976610	BUD13|K562	13
chr12	122976370	122977370	+	RP11-1094M14.11|u87|ENSG00000111325|upES	chr12	122976873	122976963	GRWD1|HepG2	90
chr12	122976370	122977370	+	RP11-1094M14.11|u87|ENSG00000111325|upES	chr12	122976594	122976642	SF3B4|K562	48
chr12	122976370	122977370	+	RP11-1094M14.11|u87|ENSG00000111325|upES	chr12	122977037	122977064	CPSF6|K562	27
chr12	122976370	122977370	+	RP11-1094M14.11|u87|ENSG00000111325|upES	chr12	122976940	122977009	PRPF8|HepG2	69
chr12	122976370	122977370	+	RP11-1094M14.11|u87|ENSG00000111325|upES	chr12	122977296	122977390	UCHL5|HepG2	74
chr12	122976370	122977370	+	RP11-1094M14.11|u87|ENSG00000111325|upES	chr12	122976593	122976616	LSM11|K562	23
chr12	122976370	122977370	+	RP11-1094M14.11|u87|ENSG00000111325|upES	chr12	122976377	122976393	XRCC6|K562	16
chr12	122976370	122977370	+	RP11-1094M14.11|u87|ENSG00000111325|upES	chr12	122977027	122977033	GRSF1|HepG2	6
chr12	122976370	122977370	+	RP11-1094M14.11|u87|ENSG00000111325|upES	chr12	122977036	122977066	CSTF2|HepG2	30
chr12	122976370	122977370	+	RP11-1094M14.11|u87|ENSG00000111325|upES	chr12	122977032	122977069	AKAP8L|K562	37
chr12	122976370	122977370	+	RP11-1094M14.11|u87|ENSG00000111325|upES	chr12	122976598	122976637	U2AF1|HepG2	39
chr12	122976370	122977370	+	RP11-1094M14.11|u87|ENSG00000111325|upES	chr12	122977237	122977267	EIF3D|HepG2	30
chr12	122976370	122977370	+	RP11-1094M14.11|u87|ENSG00000111325|upES	chr12	122977017	122977067	RPS5|K562	50
chr12	122976370	122977370	+	RP11-1094M14.11|u87|ENSG00000111325|upES	chr12	122976948	122976993	HLTF|K562	45
chr12	122976370	122977370	+	RP11-1094M14.11|u87|ENSG00000111325|upES	chr12	122977043	122977067	IGF2BP2|K562	24
chr12	122976370	122977370	+	RP11-1094M14.11|u87|ENSG00000111325|upES	chr12	122977030	122977064	BUD13|HepG2	34
chr12	122976370	122977370	+	RP11-1094M14.11|u87|ENSG00000111325|upES	chr12	122977301	122977341	TAF15|K562	40
chr12	122976370	122977370	+	RP11-1094M14.11|u87|ENSG00000111325|upES	chr12	122977038	122977082	RPS5|K562	44
chr12	122976370	122977370	+	RP11-1094M14.11|u87|ENSG00000111325|upES	chr12	122977280	122977303	YWHAG|K562	23
chr12	122976370	122977370	+	RP11-1094M14.11|u87|ENSG00000111325|upES	chr12	122977031	122977082	SMNDC1|K562	51
chr12	122976370	122977370	+	RP11-1094M14.11|u87|ENSG00000111325|upES	chr12	122977048	122977057	LSM11|HepG2	9
chr12	122976370	122977370	+	RP11-1094M14.11|u87|ENSG00000111325|upES	chr12	122976848	122976871	SF3B4|HepG2	23
chr12	122976370	122977370	+	RP11-1094M14.11|u87|ENSG00000111325|upES	chr12	122976539	122976564	DGCR8|HepG2	25
chr12	122976370	122977370	+	RP11-1094M14.11|u87|ENSG00000111325|upES	chr12	122977331	122977351	BUD13|HepG2	20
chr12	122976370	122977370	+	RP11-1094M14.11|u87|ENSG00000111325|upES	chr12	122977322	122977344	FKBP4|HepG2	22
chr12	122976370	122977370	+	RP11-1094M14.11|u87|ENSG00000111325|upES	chr12	122977026	122977067	UCHL5|K562	41
chr12	122976370	122977370	+	RP11-1094M14.11|u87|ENSG00000111325|upES	chr12	122977017	122977071	DROSHA|K562	54
chr12	122976370	122977370	+	RP11-1094M14.11|u87|ENSG00000111325|upES	chr12	122976661	122976701	U2AF2|HepG2	40
chr12	122976370	122977370	+	RP11-1094M14.11|u87|ENSG00000111325|upES	chr12	122977173	122977221	GEMIN5|K562	48
chr12	122976370	122977370	+	RP11-1094M14.11|u87|ENSG00000111325|upES	chr12	122977030	122977082	PPIL4|K562	52
chr12	122976370	122977370	+	RP11-1094M14.11|u87|ENSG00000111325|upES	chr12	122976697	122976735	TROVE2|HepG2	38
chr12	122976370	122977370	+	RP11-1094M14.11|u87|ENSG00000111325|upES	chr12	122976877	122976901	DDX3X|K562	24
chr12	122976370	122977370	+	RP11-1094M14.11|u87|ENSG00000111325|upES	chr12	122977044	122977050	HNRNPU|K562	6
chr12	122976370	122977370	+	RP11-1094M14.11|u87|ENSG00000111325|upES	chr12	122976684	122976706	AGGF1|K562	22
chr12	122976370	122977370	+	RP11-1094M14.11|u87|ENSG00000111325|upES	chr12	122977107	122977117	TARDBP|K562	10
chr12	122976370	122977370	+	RP11-1094M14.11|u87|ENSG00000111325|upES	chr12	122976538	122976578	SF3B4|HepG2	40
chr12	122976370	122977370	+	RP11-1094M14.11|u87|ENSG00000111325|upES	chr12	122977321	122977369	FTO|K562	48
chr12	122976370	122977370	+	RP11-1094M14.11|u87|ENSG00000111325|upES	chr12	122976744	122976785	CSTF2T|HepG2	41
chr12	122976370	122977370	+	RP11-1094M14.11|u87|ENSG00000111325|upES	chr12	122976893	122976950	RPS5|K562	57
chr12	122976370	122977370	+	RP11-1094M14.11|u87|ENSG00000111325|upES	chr12	122977090	122977136	BUD13|HepG2	46
chr12	122976370	122977370	+	RP11-1094M14.11|u87|ENSG00000111325|upES	chr12	122977040	122977074	U2AF2|HepG2	34
chr12	122976370	122977370	+	RP11-1094M14.11|u87|ENSG00000111325|upES	chr12	122977329	122977346	EIF3D|HepG2	17
chr12	122976370	122977370	+	RP11-1094M14.11|u87|ENSG00000111325|upES	chr12	122977178	122977245	TROVE2|K562	67
chr12	122976370	122977370	+	RP11-1094M14.11|u87|ENSG00000111325|upES	chr12	122976653	122976714	HLTF|K562	61
chr12	122976370	122977370	+	RP11-1094M14.11|u87|ENSG00000111325|upES	chr12	122977305	122977339	TBRG4|K562	34
chr12	122976370	122977370	+	RP11-1094M14.11|u87|ENSG00000111325|upES	chr12	122977026	122977045	CDC40|HepG2	19
chr12	122976370	122977370	+	RP11-1094M14.11|u87|ENSG00000111325|upES	chr12	122976662	122976736	SRSF9|HepG2	74
chr12	122976370	122977370	+	RP11-1094M14.11|u87|ENSG00000111325|upES	chr12	122977098	122977131	TRA2A|K562	33
chr12	122976370	122977370	+	RP11-1094M14.11|u87|ENSG00000111325|upES	chr12	122976428	122976475	TBRG4|K562	47
chr12	122976370	122977370	+	RP11-1094M14.11|u87|ENSG00000111325|upES	chr12	122976739	122976742	U2AF1|HepG2	3
chr12	122976370	122977370	+	RP11-1094M14.11|u87|ENSG00000111325|upES	chr12	122977023	122977056	RPS3|HepG2	33
chr12	122976370	122977370	+	RP11-1094M14.11|u87|ENSG00000111325|upES	chr12	122977102	122977132	RPS3|HepG2	30
chr12	122976370	122977370	+	RP11-1094M14.11|u87|ENSG00000111325|upES	chr12	122977298	122977340	LSM11|K562	42
chr12	122976370	122977370	+	RP11-1094M14.11|u87|ENSG00000111325|upES	chr12	122976661	122976689	SRSF7|HepG2	28
chr12	122976370	122977370	+	RP11-1094M14.11|u87|ENSG00000111325|upES	chr12	122976821	122976828	RBM5|HepG2	7
chr12	122976370	122977370	+	RP11-1094M14.11|u87|ENSG00000111325|upES	chr12	122976951	122976985	SLTM|K562	34
chr12	122976370	122977370	+	RP11-1094M14.11|u87|ENSG00000111325|upES	chr12	122976663	122976696	PPIG|HepG2	33
chr12	122976370	122977370	+	RP11-1094M14.11|u87|ENSG00000111325|upES	chr12	122977019	122977064	RBM22|HepG2	45
chr12	122976370	122977370	+	RP11-1094M14.11|u87|ENSG00000111325|upES	chr12	122977018	122977107	LARP4|HepG2	89
chr12	122976370	122977370	+	RP11-1094M14.11|u87|ENSG00000111325|upES	chr12	122976690	122976760	YBX3|K562	70
chr12	122976370	122977370	+	RP11-1094M14.11|u87|ENSG00000111325|upES	chr12	122976974	122977048	SF3B4|K562	74
chr12	122976370	122977370	+	RP11-1094M14.11|u87|ENSG00000111325|upES	chr12	122977184	122977206	TBRG4|HepG2	22
chr12	122976370	122977370	+	RP11-1094M14.11|u87|ENSG00000111325|upES	chr12	122977032	122977075	PRPF8|K562	43
chr12	122976370	122977370	+	RP11-1094M14.11|u87|ENSG00000111325|upES	chr12	122977351	122977358	HLTF|K562	7
chr12	122976370	122977370	+	RP11-1094M14.11|u87|ENSG00000111325|upES	chr12	122977033	122977096	AKAP8L|K562	63
chr12	122976370	122977370	+	RP11-1094M14.11|u87|ENSG00000111325|upES	chr12	122976987	122977091	MTPAP|K562	104
chr12	122976370	122977370	+	RP11-1094M14.11|u87|ENSG00000111325|upES	chr12	122977289	122977353	GTF2F1|K562	64
chr12	122976370	122977370	+	RP11-1094M14.11|u87|ENSG00000111325|upES	chr12	122977198	122977399	HNRNPU|K562	172
chr12	122976370	122977370	+	RP11-1094M14.11|u87|ENSG00000111325|upES	chr12	122977319	122977383	CSTF2|HepG2	51
chr12	122976370	122977370	+	RP11-1094M14.11|u87|ENSG00000111325|upES	chr12	122977307	122977325	BUD13|K562	18
chr12	122976370	122977370	+	RP11-1094M14.11|u87|ENSG00000111325|upES	chr12	122976714	122976740	EFTUD2|K562	26
chr12	122976370	122977370	+	RP11-1094M14.11|u87|ENSG00000111325|upES	chr12	122976882	122976903	NOL12|HepG2	21
chr12	122976370	122977370	+	RP11-1094M14.11|u87|ENSG00000111325|upES	chr12	122977174	122977210	RBM22|HepG2	36
chr12	122976370	122977370	+	RP11-1094M14.11|u87|ENSG00000111325|upES	chr12	122976716	122976771	SRSF9|HepG2	55
chr12	122976370	122977370	+	RP11-1094M14.11|u87|ENSG00000111325|upES	chr12	122976949	122976982	AUH|HepG2	33
chr12	122976370	122977370	+	RP11-1094M14.11|u87|ENSG00000111325|upES	chr12	122976434	122976439	CDC40|HepG2	5
chr12	122976370	122977370	+	RP11-1094M14.11|u87|ENSG00000111325|upES	chr12	122977012	122977075	TROVE2|HepG2	63
chr12	122976370	122977370	+	RP11-1094M14.11|u87|ENSG00000111325|upES	chr12	122976954	122976972	SRSF1|HepG2	18
chr12	122976370	122977370	+	RP11-1094M14.11|u87|ENSG00000111325|upES	chr12	122976510	122976563	HNRNPA1|K562	53
chr12	122976370	122977370	+	RP11-1094M14.11|u87|ENSG00000111325|upES	chr12	122977273	122977324	EFTUD2|K562	51
chr12	122976370	122977370	+	RP11-1094M14.11|u87|ENSG00000111325|upES	chr12	122976663	122976691	CSTF2T|K562	28
chr12	122976370	122977370	+	RP11-1094M14.11|u87|ENSG00000111325|upES	chr12	122977326	122977382	SUPV3L1|HepG2	44
chr12	122976370	122977370	+	RP11-1094M14.11|u87|ENSG00000111325|upES	chr12	122976601	122976632	RBM27|K562	31
chr12	122976370	122977370	+	RP11-1094M14.11|u87|ENSG00000111325|upES	chr12	122977286	122977346	HNRNPA1|K562	60
chr12	122976370	122977370	+	RP11-1094M14.11|u87|ENSG00000111325|upES	chr12	122976920	122976946	SND1|K562	26
chr12	122976370	122977370	+	RP11-1094M14.11|u87|ENSG00000111325|upES	chr12	122976683	122976703	GTF2F1|K562	20
chr12	122976370	122977370	+	RP11-1094M14.11|u87|ENSG00000111325|upES	chr12	122976614	122976628	BUD13|HepG2	14
chr12	122976370	122977370	+	RP11-1094M14.11|u87|ENSG00000111325|upES	chr12	122977366	122977405	HNRNPL|K562	4
chr12	122976370	122977370	+	RP11-1094M14.11|u87|ENSG00000111325|upES	chr12	122976604	122976622	U2AF1|K562	18
chr12	122976370	122977370	+	RP11-1094M14.11|u87|ENSG00000111325|upES	chr12	122977038	122977072	SRSF7|K562	34
chr12	122976370	122977370	+	RP11-1094M14.11|u87|ENSG00000111325|upES	chr12	122977045	122977067	UPF1|K562	22
chr12	122976370	122977370	+	RP11-1094M14.11|u87|ENSG00000111325|upES	chr12	122976876	122976929	SRSF1|K562	53
chr12	122976370	122977370	+	RP11-1094M14.11|u87|ENSG00000111325|upES	chr12	122976647	122976687	EFTUD2|K562	40
chr12	122976370	122977370	+	RP11-1094M14.11|u87|ENSG00000111325|upES	chr12	122976660	122976704	SRSF1|K562	44
chr12	122976370	122977370	+	RP11-1094M14.11|u87|ENSG00000111325|upES	chr12	122977299	122977377	RBFOX2|K562	71
chr12	122976370	122977370	+	RP11-1094M14.11|u87|ENSG00000111325|upES	chr12	122977025	122977070	RBFOX2|HepG2	45
chr12	122976370	122977370	+	RP11-1094M14.11|u87|ENSG00000111325|upES	chr12	122976462	122976494	TAF15|K562	32
chr12	122976370	122977370	+	RP11-1094M14.11|u87|ENSG00000111325|upES	chr12	122976900	122976948	EIF3H|HepG2	48
chr12	122976370	122977370	+	RP11-1094M14.11|u87|ENSG00000111325|upES	chr12	122976988	122977089	EFTUD2|HepG2	101
chr12	122976370	122977370	+	RP11-1094M14.11|u87|ENSG00000111325|upES	chr12	122976858	122976899	U2AF2|K562	41
chr12	122976370	122977370	+	RP11-1094M14.11|u87|ENSG00000111325|upES	chr12	122977296	122977354	NCBP2|K562	58
chr12	122976370	122977370	+	RP11-1094M14.11|u87|ENSG00000111325|upES	chr12	122976463	122976493	ZRANB2|K562	30
chr12	122976370	122977370	+	RP11-1094M14.11|u87|ENSG00000111325|upES	chr12	122977042	122977061	PRPF8|K562	19
chr12	122976370	122977370	+	RP11-1094M14.11|u87|ENSG00000111325|upES	chr12	122977019	122977068	SF3B4|HepG2	49
chr12	122976370	122977370	+	RP11-1094M14.11|u87|ENSG00000111325|upES	chr12	122976580	122976642	RBM15|HepG2	62
chr12	122976370	122977370	+	RP11-1094M14.11|u87|ENSG00000111325|upES	chr12	122977252	122977377	HLTF|K562	118
chr12	122976370	122977370	+	RP11-1094M14.11|u87|ENSG00000111325|upES	chr12	122976941	122976967	IGF2BP2|K562	26
chr12	122976370	122977370	+	RP11-1094M14.11|u87|ENSG00000111325|upES	chr12	122977222	122977249	DKC1|HepG2	27
chr12	122976370	122977370	+	RP11-1094M14.11|u87|ENSG00000111325|upES	chr12	122976532	122976560	HNRNPU|K562	28
chr12	122976370	122977370	+	RP11-1094M14.11|u87|ENSG00000111325|upES	chr12	122976658	122976678	DDX55|K562	20
chr12	122976370	122977370	+	RP11-1094M14.11|u87|ENSG00000111325|upES	chr12	122976873	122976900	PPIG|HepG2	27
chr12	122976370	122977370	+	RP11-1094M14.11|u87|ENSG00000111325|upES	chr12	122976885	122976927	DROSHA|K562	42
chr12	122976370	122977370	+	RP11-1094M14.11|u87|ENSG00000111325|upES	chr12	122976500	122976556	HNRNPA1|HepG2	56
chr12	122976370	122977370	+	RP11-1094M14.11|u87|ENSG00000111325|upES	chr12	122977314	122977343	RPS3|K562	29
chr12	122976370	122977370	+	RP11-1094M14.11|u87|ENSG00000111325|upES	chr12	122977204	122977236	TARDBP|K562	32
chr12	122976370	122977370	+	RP11-1094M14.11|u87|ENSG00000111325|upES	chr12	122977324	122977341	GRWD1|HepG2	17
chr12	122976370	122977370	+	RP11-1094M14.11|u87|ENSG00000111325|upES	chr12	122977296	122977339	PPIL4|K562	43
chr12	122976370	122977370	+	RP11-1094M14.11|u87|ENSG00000111325|upES	chr12	122977317	122977404	HNRNPA1|HepG2	53
chr12	122976370	122977370	+	RP11-1094M14.11|u87|ENSG00000111325|upES	chr12	122976863	122976927	SRSF9|HepG2	64
chr12	122976370	122977370	+	RP11-1094M14.11|u87|ENSG00000111325|upES	chr12	122976647	122976696	EIF4G2|K562	49
chr12	122976370	122977370	+	RP11-1094M14.11|u87|ENSG00000111325|upES	chr12	122977118	122977149	NCBP2|HepG2	31
chr12	122976370	122977370	+	RP11-1094M14.11|u87|ENSG00000111325|upES	chr12	122977332	122977413	ZNF622|K562	38
chr12	122976370	122977370	+	RP11-1094M14.11|u87|ENSG00000111325|upES	chr12	122976653	122976663	YBX3|K562	10
chr12	122976370	122977370	+	RP11-1094M14.11|u87|ENSG00000111325|upES	chr12	122976663	122976672	RBM22|HepG2	9
chr12	122976370	122977370	+	RP11-1094M14.11|u87|ENSG00000111325|upES	chr12	122977010	122977069	NCBP2|HepG2	59
chr12	122976370	122977370	+	RP11-1094M14.11|u87|ENSG00000111325|upES	chr12	122976656	122976687	PPIL4|K562	31
chr12	122976370	122977370	+	RP11-1094M14.11|u87|ENSG00000111325|upES	chr12	122976608	122976619	PPIG|HepG2	11
chr12	122976370	122977370	+	RP11-1094M14.11|u87|ENSG00000111325|upES	chr12	122976986	122976997	IGF2BP2|K562	11
chr12	122976370	122977370	+	RP11-1094M14.11|u87|ENSG00000111325|upES	chr12	122976672	122976765	DDX24|K562	93
chr12	122976370	122977370	+	RP11-1094M14.11|u87|ENSG00000111325|upES	chr12	122977225	122977265	ILF3|K562	40
chr12	122976370	122977370	+	RP11-1094M14.11|u87|ENSG00000111325|upES	chr12	122977293	122977420	SAFB2|K562	77
chr12	122976370	122977370	+	RP11-1094M14.11|u87|ENSG00000111325|upES	chr12	122976662	122976690	XRN2|HepG2	28
chr12	122976370	122977370	+	RP11-1094M14.11|u87|ENSG00000111325|upES	chr12	122977031	122977049	PPIG|HepG2	18
chr12	122976370	122977370	+	RP11-1094M14.11|u87|ENSG00000111325|upES	chr12	122977331	122977364	DHX30|K562	33
chr12	122976370	122977370	+	RP11-1094M14.11|u87|ENSG00000111325|upES	chr12	122977310	122977344	EFTUD2|HepG2	34
chr12	122976370	122977370	+	RP11-1094M14.11|u87|ENSG00000111325|upES	chr12	122977174	122977246	ZNF622|K562	72
chr12	122976370	122977370	+	RP11-1094M14.11|u87|ENSG00000111325|upES	chr12	122977336	122977347	RBM15|HepG2	11
chr12	122976370	122977370	+	RP11-1094M14.11|u87|ENSG00000111325|upES	chr12	122977031	122977068	RBM15|HepG2	37
chr12	122976370	122977370	+	RP11-1094M14.11|u87|ENSG00000111325|upES	chr12	122977109	122977142	EFTUD2|HepG2	33
chr12	122976370	122977370	+	RP11-1094M14.11|u87|ENSG00000111325|upES	chr12	122977182	122977211	U2AF2|K562	29
chr12	122976370	122977370	+	RP11-1094M14.11|u87|ENSG00000111325|upES	chr12	122977351	122977399	SF3B4|K562	19
chr12	122976370	122977370	+	RP11-1094M14.11|u87|ENSG00000111325|upES	chr12	122977073	122977108	HNRNPU|HepG2	35
chr12	122976370	122977370	+	RP11-1094M14.11|u87|ENSG00000111325|upES	chr12	122976678	122976744	DDX3X|K562	66
chr12	122976370	122977370	+	RP11-1094M14.11|u87|ENSG00000111325|upES	chr12	122976870	122976948	DDX24|K562	78
chr12	122976370	122977370	+	RP11-1094M14.11|u87|ENSG00000111325|upES	chr12	122977025	122977072	UCHL5|HepG2	47
chr12	122976370	122977370	+	RP11-1094M14.11|u87|ENSG00000111325|upES	chr12	122977024	122977056	SMNDC1|HepG2	32
chr12	122976370	122977370	+	RP11-1094M14.11|u87|ENSG00000111325|upES	chr12	122976832	122976850	SF3B4|HepG2	18
chr12	122976370	122977370	+	RP11-1094M14.11|u87|ENSG00000111325|upES	chr12	122976872	122976889	LSM11|K562	17
chr12	122976370	122977370	+	RP11-1094M14.11|u87|ENSG00000111325|upES	chr12	122977329	122977351	XRN2|K562	22
chr12	122976370	122977370	+	RP11-1094M14.11|u87|ENSG00000111325|upES	chr12	122977033	122977069	GRSF1|HepG2	36
chr12	122976370	122977370	+	RP11-1094M14.11|u87|ENSG00000111325|upES	chr12	122976519	122976566	RBM15|HepG2	47
chr12	122976370	122977370	+	RP11-1094M14.11|u87|ENSG00000111325|upES	chr12	122976653	122976683	DDX55|HepG2	30
chr12	122976370	122977370	+	RP11-1094M14.11|u87|ENSG00000111325|upES	chr12	122977368	122977418	EFTUD2|K562	2
chr12	122976370	122977370	+	RP11-1094M14.11|u87|ENSG00000111325|upES	chr12	122976605	122976612	HNRNPA1|HepG2	7
chr12	122976370	122977370	+	RP11-1094M14.11|u87|ENSG00000111325|upES	chr12	122976452	122976493	CSTF2|HepG2	41
chr12	122976370	122977370	+	RP11-1094M14.11|u87|ENSG00000111325|upES	chr12	122977290	122977320	NCBP2|HepG2	30
chr12	122976370	122977370	+	RP11-1094M14.11|u87|ENSG00000111325|upES	chr12	122976974	122977054	AGGF1|HepG2	80
chr12	122976370	122977370	+	RP11-1094M14.11|u87|ENSG00000111325|upES	chr12	122977017	122977075	EIF3D|HepG2	58
chr12	122976370	122977370	+	RP11-1094M14.11|u87|ENSG00000111325|upES	chr12	122977300	122977362	AGGF1|K562	62
chr12	122976370	122977370	+	RP11-1094M14.11|u87|ENSG00000111325|upES	chr12	122977029	122977077	BUD13|K562	48
chr12	122976370	122977370	+	RP11-1094M14.11|u87|ENSG00000111325|upES	chr12	122976590	122976634	UCHL5|K562	44
chr12	122976370	122977370	+	RP11-1094M14.11|u87|ENSG00000111325|upES	chr12	122976888	122976950	YBX3|K562	62
chr12	122976370	122977370	+	RP11-1094M14.11|u87|ENSG00000111325|upES	chr12	122976403	122976422	LARP4|HepG2	19
chr12	122976370	122977370	+	RP11-1094M14.11|u87|ENSG00000111325|upES	chr12	122976942	122977017	BUD13|HepG2	75
chr12	122976370	122977370	+	RP11-1094M14.11|u87|ENSG00000111325|upES	chr12	122976441	122976487	RBM15|HepG2	46
chr12	122976370	122977370	+	RP11-1094M14.11|u87|ENSG00000111325|upES	chr12	122977318	122977368	PRPF8|K562	50
chr12	122976370	122977370	+	RP11-1094M14.11|u87|ENSG00000111325|upES	chr12	122976734	122976759	NCBP2|K562	25
chr12	122976370	122977370	+	RP11-1094M14.11|u87|ENSG00000111325|upES	chr12	122976683	122976751	DDX24|K562	68
chr12	122976370	122977370	+	RP11-1094M14.11|u87|ENSG00000111325|upES	chr12	122977363	122977399	AGGF1|HepG2	7
chr12	122976370	122977370	+	RP11-1094M14.11|u87|ENSG00000111325|upES	chr12	122977028	122977072	FAM120A|HepG2	44
chr12	122976370	122977370	+	RP11-1094M14.11|u87|ENSG00000111325|upES	chr12	122976521	122976568	SUPV3L1|HepG2	47
chr12	122976370	122977370	+	RP11-1094M14.11|u87|ENSG00000111325|upES	chr12	122977016	122977062	YWHAG|K562	46
chr12	122976370	122977370	+	RP11-1094M14.11|u87|ENSG00000111325|upES	chr12	122977326	122977381	IGF2BP3|HepG2	44
chr12	122976370	122977370	+	RP11-1094M14.11|u87|ENSG00000111325|upES	chr12	122977044	122977131	RBM5|HepG2	87
chr12	122976370	122977370	+	RP11-1094M14.11|u87|ENSG00000111325|upES	chr12	122976533	122976557	SF3A3|HepG2	24
chr12	122976370	122977370	+	RP11-1094M14.11|u87|ENSG00000111325|upES	chr12	122976725	122976761	DDX55|K562	36
chr12	122976370	122977370	+	RP11-1094M14.11|u87|ENSG00000111325|upES	chr12	122976929	122976983	SRSF1|K562	54
chr12	122976370	122977370	+	RP11-1094M14.11|u87|ENSG00000111325|upES	chr12	122976954	122976983	UCHL5|K562	29
chr12	122976370	122977370	+	RP11-1094M14.11|u87|ENSG00000111325|upES	chr12	122977044	122977062	NONO|K562	18
chr12	122976370	122977370	+	RP11-1094M14.11|u87|ENSG00000111325|upES	chr12	122976941	122977012	PRPF8|HepG2	71
chr12	122976370	122977370	+	RP11-1094M14.11|u87|ENSG00000111325|upES	chr12	122977321	122977378	BUD13|K562	49
chr12	122976370	122977370	+	RP11-1094M14.11|u87|ENSG00000111325|upES	chr12	122976598	122976639	TROVE2|K562	41
chr12	122976370	122977370	+	RP11-1094M14.11|u87|ENSG00000111325|upES	chr12	122977323	122977363	CPSF6|K562	40
chr12	122976370	122977370	+	RP11-1094M14.11|u87|ENSG00000111325|upES	chr12	122976703	122976746	FKBP4|HepG2	43
chr12	122976370	122977370	+	RP11-1094M14.11|u87|ENSG00000111325|upES	chr12	122976715	122976754	UCHL5|HepG2	39
chr12	122976370	122977370	+	RP11-1094M14.11|u87|ENSG00000111325|upES	chr12	122976727	122976749	CSTF2|HepG2	22
chr12	122976370	122977370	+	RP11-1094M14.11|u87|ENSG00000111325|upES	chr12	122977318	122977342	EIF4G2|K562	24
chr12	122976370	122977370	+	RP11-1094M14.11|u87|ENSG00000111325|upES	chr12	122976946	122977013	CPSF6|K562	67
chr12	122976370	122977370	+	RP11-1094M14.11|u87|ENSG00000111325|upES	chr12	122977016	122977060	BCCIP|HepG2	44
chr12	122976370	122977370	+	RP11-1094M14.11|u87|ENSG00000111325|upES	chr12	122977309	122977310	PRPF8|K562	1
chr12	122976370	122977370	+	RP11-1094M14.11|u87|ENSG00000111325|upES	chr12	122977279	122977328	HNRNPA1|HepG2	49
chr12	122976370	122977370	+	RP11-1094M14.11|u87|ENSG00000111325|upES	chr12	122976872	122976899	SRSF7|K562	27
chr12	122976370	122977370	+	RP11-1094M14.11|u87|ENSG00000111325|upES	chr12	122977163	122977170	SF3B4|K562	7
chr12	122976370	122977370	+	RP11-1094M14.11|u87|ENSG00000111325|upES	chr12	122976874	122976923	ZRANB2|K562	49
chr12	122976370	122977370	+	RP11-1094M14.11|u87|ENSG00000111325|upES	chr12	122976494	122976510	LARP4|K562	16
chr12	122976370	122977370	+	RP11-1094M14.11|u87|ENSG00000111325|upES	chr12	122977009	122977032	UCHL5|HepG2	23
chr12	122976370	122977370	+	RP11-1094M14.11|u87|ENSG00000111325|upES	chr12	122977310	122977349	TARDBP|K562	39
chr12	122976370	122977370	+	RP11-1094M14.11|u87|ENSG00000111325|upES	chr12	122977300	122977349	RPS11|K562	49
chr12	122976370	122977370	+	RP11-1094M14.11|u87|ENSG00000111325|upES	chr12	122976939	122977017	PRPF8|K562	78
chr12	122976370	122977370	+	RP11-1094M14.11|u87|ENSG00000111325|upES	chr12	122976878	122976900	RBM27|K562	22
chr12	122976370	122977370	+	RP11-1094M14.11|u87|ENSG00000111325|upES	chr12	122977018	122977049	PTBP1|K562	31
chr12	122976370	122977370	+	RP11-1094M14.11|u87|ENSG00000111325|upES	chr12	122977030	122977073	FAM120A|K562	43
chr12	122976370	122977370	+	RP11-1094M14.11|u87|ENSG00000111325|upES	chr12	122977239	122977371	TAF15|K562	131
chr12	122976370	122977370	+	RP11-1094M14.11|u87|ENSG00000111325|upES	chr12	122976613	122976624	U2AF2|K562	11
chr12	122976370	122977370	+	RP11-1094M14.11|u87|ENSG00000111325|upES	chr12	122976919	122976954	DDX55|K562	35
chr12	122976370	122977370	+	RP11-1094M14.11|u87|ENSG00000111325|upES	chr12	122977313	122977387	DDX24|K562	57
chr12	122976370	122977370	+	RP11-1094M14.11|u87|ENSG00000111325|upES	chr12	122976269	122976460	ILF3|K562	90
chr12	122976370	122977370	+	RP11-1094M14.11|u87|ENSG00000111325|upES	chr12	122977185	122977223	PRPF8|K562	38
chr12	122976370	122977370	+	RP11-1094M14.11|u87|ENSG00000111325|upES	chr12	122977312	122977352	DDX3X|K562	40
chr12	122976370	122977370	+	RP11-1094M14.11|u87|ENSG00000111325|upES	chr12	122976891	122976956	UCHL5|HepG2	65
chr12	122976370	122977370	+	RP11-1094M14.11|u87|ENSG00000111325|upES	chr12	122977356	122977415	UCHL5|K562	14
chr12	122976370	122977370	+	RP11-1094M14.11|u87|ENSG00000111325|upES	chr12	122977310	122977353	TAF15|HepG2	43
chr12	122976370	122977370	+	RP11-1094M14.11|u87|ENSG00000111325|upES	chr12	122976943	122976968	U2AF1|K562	25
chr12	122976370	122977370	+	RP11-1094M14.11|u87|ENSG00000111325|upES	chr12	122977035	122977060	AGGF1|HepG2	25
chr12	122976370	122977370	+	RP11-1094M14.11|u87|ENSG00000111325|upES	chr12	122976893	122976987	ZNF622|K562	94
chr12	122976370	122977370	+	RP11-1094M14.11|u87|ENSG00000111325|upES	chr12	122976716	122976766	PPIG|HepG2	50
chr12	122976370	122977370	+	RP11-1094M14.11|u87|ENSG00000111325|upES	chr12	122977300	122977361	SF3B4|K562	61
chr12	122976370	122977370	+	RP11-1094M14.11|u87|ENSG00000111325|upES	chr12	122976578	122976637	EFTUD2|K562	59
chr12	122976370	122977370	+	RP11-1094M14.11|u87|ENSG00000111325|upES	chr12	122976727	122976753	RPS3|HepG2	26
chr12	122976370	122977370	+	RP11-1094M14.11|u87|ENSG00000111325|upES	chr12	122976878	122976890	GTF2F1|K562	12
chr12	122976370	122977370	+	RP11-1094M14.11|u87|ENSG00000111325|upES	chr12	122977034	122977075	XRN2|K562	41
chr12	122976370	122977370	+	RP11-1094M14.11|u87|ENSG00000111325|upES	chr12	122977043	122977074	ILF3|K562	31
chr12	122976370	122977370	+	RP11-1094M14.11|u87|ENSG00000111325|upES	chr12	122976803	122976849	SRSF9|HepG2	46
chr12	122976370	122977370	+	RP11-1094M14.11|u87|ENSG00000111325|upES	chr12	122977336	122977385	CPSF6|K562	34
chr12	122976370	122977370	+	RP11-1094M14.11|u87|ENSG00000111325|upES	chr12	122976887	122976902	SUPV3L1|HepG2	15
chr12	122976370	122977370	+	RP11-1094M14.11|u87|ENSG00000111325|upES	chr12	122977240	122977263	U2AF1|K562	23
chr12	122976370	122977370	+	RP11-1094M14.11|u87|ENSG00000111325|upES	chr12	122977312	122977341	FASTKD2|HepG2	29
chr12	122976370	122977370	+	RP11-1094M14.11|u87|ENSG00000111325|upES	chr12	122977321	122977380	EIF4G2|K562	49
chr12	122976370	122977370	+	RP11-1094M14.11|u87|ENSG00000111325|upES	chr12	122977014	122977077	GTF2F1|K562	63
chr12	122976370	122977370	+	RP11-1094M14.11|u87|ENSG00000111325|upES	chr12	122977328	122977420	DROSHA|K562	42
chr12	122976370	122977370	+	RP11-1094M14.11|u87|ENSG00000111325|upES	chr12	122977195	122977207	UCHL5|K562	12
chr12	122976370	122977370	+	RP11-1094M14.11|u87|ENSG00000111325|upES	chr12	122977304	122977368	SAFB2|K562	64
chr12	122976370	122977370	+	RP11-1094M14.11|u87|ENSG00000111325|upES	chr12	122977043	122977061	DROSHA|K562	18
chr12	122976370	122977370	+	RP11-1094M14.11|u87|ENSG00000111325|upES	chr12	122977047	122977066	PCBP2|HepG2	19
chr12	122976370	122977370	+	RP11-1094M14.11|u87|ENSG00000111325|upES	chr12	122976712	122976771	SRSF1|K562	59
chr12	122976370	122977370	+	RP11-1094M14.11|u87|ENSG00000111325|upES	chr12	122976517	122976539	SAFB2|K562	22
chr12	122976370	122977370	+	RP11-1094M14.11|u87|ENSG00000111325|upES	chr12	122977192	122977230	CDC40|HepG2	38
chr12	122976370	122977370	+	RP11-1094M14.11|u87|ENSG00000111325|upES	chr12	122976965	122977013	RPS5|HepG2	48
chr12	122976370	122977370	+	RP11-1094M14.11|u87|ENSG00000111325|upES	chr12	122976553	122976582	RBM22|HepG2	29
chr12	122976370	122977370	+	RP11-1094M14.11|u87|ENSG00000111325|upES	chr12	122977193	122977233	RBFOX2|K562	40
chr12	122976370	122977370	+	RP11-1094M14.11|u87|ENSG00000111325|upES	chr12	122976734	122976757	SF3B4|HepG2	23
chr12	122976370	122977370	+	RP11-1094M14.11|u87|ENSG00000111325|upES	chr12	122976875	122976886	SRSF1|K562	11
chr12	122976370	122977370	+	RP11-1094M14.11|u87|ENSG00000111325|upES	chr12	122976665	122976687	FTO|K562	22
chr12	122976370	122977370	+	RP11-1094M14.11|u87|ENSG00000111325|upES	chr12	122977032	122977069	TBRG4|HepG2	37
chr12	122976370	122977370	+	RP11-1094M14.11|u87|ENSG00000111325|upES	chr12	122976671	122976761	PTBP1|HepG2	90
chr12	122976370	122977370	+	RP11-1094M14.11|u87|ENSG00000111325|upES	chr12	122976873	122976902	FXR2|K562	29
chr12	122976370	122977370	+	RP11-1094M14.11|u87|ENSG00000111325|upES	chr12	122977357	122977403	XRCC6|K562	13
chr12	122976370	122977370	+	RP11-1094M14.11|u87|ENSG00000111325|upES	chr12	122977177	122977212	TIA1|HepG2	35
chr12	122976370	122977370	+	RP11-1094M14.11|u87|ENSG00000111325|upES	chr12	122977104	122977189	HNRNPL|K562	85
chr12	122976370	122977370	+	RP11-1094M14.11|u87|ENSG00000111325|upES	chr12	122976656	122976666	EFTUD2|HepG2	10
chr12	122976370	122977370	+	RP11-1094M14.11|u87|ENSG00000111325|upES	chr12	122977038	122977084	RBFOX2|K562	46
chr12	122976370	122977370	+	RP11-1094M14.11|u87|ENSG00000111325|upES	chr12	122976744	122976753	ZRANB2|K562	9
chr12	122976370	122977370	+	RP11-1094M14.11|u87|ENSG00000111325|upES	chr12	122976439	122976442	AGGF1|HepG2	3
chr12	122976370	122977370	+	RP11-1094M14.11|u87|ENSG00000111325|upES	chr12	122976486	122976533	ILF3|K562	47
chr12	122976370	122977370	+	RP11-1094M14.11|u87|ENSG00000111325|upES	chr12	122976946	122977015	XRN2|K562	69
chr12	122976370	122977370	+	RP11-1094M14.11|u87|ENSG00000111325|upES	chr12	122976708	122976741	XRN2|K562	33
chr12	122976370	122977370	+	RP11-1094M14.11|u87|ENSG00000111325|upES	chr12	122976597	122976637	PUM2|K562	40
chr12	122976370	122977370	+	RP11-1094M14.11|u87|ENSG00000111325|upES	chr12	122976595	122976639	SF3B4|HepG2	44
chr12	122976370	122977370	+	RP11-1094M14.11|u87|ENSG00000111325|upES	chr12	122976870	122976918	PPIG|HepG2	48
chr12	122976370	122977370	+	RP11-1094M14.11|u87|ENSG00000111325|upES	chr12	122976556	122976587	UCHL5|HepG2	31
chr12	122976370	122977370	+	RP11-1094M14.11|u87|ENSG00000111325|upES	chr12	122977099	122977136	CDC40|HepG2	37
chr12	122976370	122977370	+	RP11-1094M14.11|u87|ENSG00000111325|upES	chr12	122976935	122976991	SRSF1|HepG2	56
chr12	122976370	122977370	+	RP11-1094M14.11|u87|ENSG00000111325|upES	chr12	122976489	122976494	LARP4|K562	5
chr12	122976370	122977370	+	RP11-1094M14.11|u87|ENSG00000111325|upES	chr12	122977006	122977065	RBM22|HepG2	59
chr12	122976370	122977370	+	RP11-1094M14.11|u87|ENSG00000111325|upES	chr12	122976886	122976931	FASTKD2|HepG2	45
chr12	122976370	122977370	+	RP11-1094M14.11|u87|ENSG00000111325|upES	chr12	122977084	122977131	UCHL5|HepG2	47
chr12	122976370	122977370	+	RP11-1094M14.11|u87|ENSG00000111325|upES	chr12	122976673	122976684	PPIG|HepG2	11
chr12	122976370	122977370	+	RP11-1094M14.11|u87|ENSG00000111325|upES	chr12	122977315	122977348	AGGF1|HepG2	33
chr12	122976370	122977370	+	RP11-1094M14.11|u87|ENSG00000111325|upES	chr12	122977302	122977326	KHDRBS1|K562	24
chr12	122976370	122977370	+	RP11-1094M14.11|u87|ENSG00000111325|upES	chr12	122977042	122977063	NONO|K562	21
chr12	122976370	122977370	+	RP11-1094M14.11|u87|ENSG00000111325|upES	chr12	122977346	122977429	HNRNPA1|K562	24
chr12	122976370	122977370	+	RP11-1094M14.11|u87|ENSG00000111325|upES	chr12	122977295	122977356	UCHL5|K562	61
chr12	122976370	122977370	+	RP11-1094M14.11|u87|ENSG00000111325|upES	chr12	122977021	122977063	XRN2|HepG2	42
chr12	122976370	122977370	+	RP11-1094M14.11|u87|ENSG00000111325|upES	chr12	122977362	122977410	AKAP8L|K562	8
chr12	122976370	122977370	+	RP11-1094M14.11|u87|ENSG00000111325|upES	chr12	122977178	122977220	TIA1|K562	42
chr12	122976370	122977370	+	RP11-1094M14.11|u87|ENSG00000111325|upES	chr12	122976656	122976737	SRSF7|K562	81
chr12	122976370	122977370	+	RP11-1094M14.11|u87|ENSG00000111325|upES	chr12	122977325	122977363	XRN2|HepG2	38
chr12	122976370	122977370	+	RP11-1094M14.11|u87|ENSG00000111325|upES	chr12	122976730	122976742	UCHL5|HepG2	12
chr12	122976370	122977370	+	RP11-1094M14.11|u87|ENSG00000111325|upES	chr12	122977321	122977354	CSTF2T|K562	33
chr12	122976370	122977370	+	RP11-1094M14.11|u87|ENSG00000111325|upES	chr12	122976986	122977059	ZRANB2|K562	73
chr12	122976370	122977370	+	RP11-1094M14.11|u87|ENSG00000111325|upES	chr12	122976721	122976753	SUB1|HepG2	32
chr12	122976370	122977370	+	RP11-1094M14.11|u87|ENSG00000111325|upES	chr12	122976661	122976703	XRN2|K562	42
chr12	122976370	122977370	+	RP11-1094M14.11|u87|ENSG00000111325|upES	chr12	122976861	122976887	FXR1|K562	26
chr12	122976370	122977370	+	RP11-1094M14.11|u87|ENSG00000111325|upES	chr12	122976966	122976979	NOLC1|K562	13
chr12	122976370	122977370	+	RP11-1094M14.11|u87|ENSG00000111325|upES	chr12	122977032	122977066	KHSRP|K562	34
chr12	122976370	122977370	+	RP11-1094M14.11|u87|ENSG00000111325|upES	chr12	122977024	122977054	U2AF1|K562	30
chr12	122976370	122977370	+	RP11-1094M14.11|u87|ENSG00000111325|upES	chr12	122977022	122977069	RBFOX2|HepG2	47
chr12	122976370	122977370	+	RP11-1094M14.11|u87|ENSG00000111325|upES	chr12	122977275	122977349	KHDRBS1|K562	74
chr12	122976370	122977370	+	RP11-1094M14.11|u87|ENSG00000111325|upES	chr12	122977035	122977068	GEMIN5|K562	33
chr12	122976370	122977370	+	RP11-1094M14.11|u87|ENSG00000111325|upES	chr12	122976900	122977011	PPIG|HepG2	111
chr12	122976370	122977370	+	RP11-1094M14.11|u87|ENSG00000111325|upES	chr12	122977039	122977068	SND1|HepG2	29
chr12	122976370	122977370	+	RP11-1094M14.11|u87|ENSG00000111325|upES	chr12	122976756	122976793	PRPF8|HepG2	37
chr12	122976370	122977370	+	RP11-1094M14.11|u87|ENSG00000111325|upES	chr12	122976595	122976633	RBM5|HepG2	38
chr12	122976370	122977370	+	RP11-1094M14.11|u87|ENSG00000111325|upES	chr12	122976945	122976969	DDX3X|K562	24
chr12	122976370	122977370	+	RP11-1094M14.11|u87|ENSG00000111325|upES	chr12	122976833	122976859	SF3A3|HepG2	26
chr12	122976370	122977370	+	RP11-1094M14.11|u87|ENSG00000111325|upES	chr12	122976649	122976712	SRSF1|K562	63
chr12	122976370	122977370	+	RP11-1094M14.11|u87|ENSG00000111325|upES	chr12	122977331	122977358	DGCR8|HepG2	27
chr12	122976370	122977370	+	RP11-1094M14.11|u87|ENSG00000111325|upES	chr12	122976897	122976911	EIF4G2|K562	14
chr12	122976370	122977370	+	RP11-1094M14.11|u87|ENSG00000111325|upES	chr12	122976756	122976767	DDX55|HepG2	11
chr12	122976370	122977370	+	RP11-1094M14.11|u87|ENSG00000111325|upES	chr12	122977017	122977071	DDX24|K562	54
chr12	122976370	122977370	+	RP11-1094M14.11|u87|ENSG00000111325|upES	chr12	122977259	122977275	SND1|K562	16
chr12	122976370	122977370	+	RP11-1094M14.11|u87|ENSG00000111325|upES	chr12	122977185	122977214	XRCC6|HepG2	29
chr12	122976370	122977370	+	RP11-1094M14.11|u87|ENSG00000111325|upES	chr12	122977311	122977371	NKRF|HepG2	59
chr12	122976370	122977370	+	RP11-1094M14.11|u87|ENSG00000111325|upES	chr12	122976918	122976983	PPIG|HepG2	65
chr12	122976370	122977370	+	RP11-1094M14.11|u87|ENSG00000111325|upES	chr12	122976418	122976466	HNRNPK|K562	48
chr12	122976370	122977370	+	RP11-1094M14.11|u87|ENSG00000111325|upES	chr12	122977035	122977067	METAP2|K562	32
chr12	122976370	122977370	+	RP11-1094M14.11|u87|ENSG00000111325|upES	chr12	122976961	122977000	BUD13|K562	39
chr12	122976370	122977370	+	RP11-1094M14.11|u87|ENSG00000111325|upES	chr12	122977030	122977049	HNRNPM|K562	19
chr12	122976370	122977370	+	RP11-1094M14.11|u87|ENSG00000111325|upES	chr12	122976666	122976676	HNRNPUL1|K562	10
chr12	122976370	122977370	+	RP11-1094M14.11|u87|ENSG00000111325|upES	chr12	122977042	122977064	GTF2F1|HepG2	22
chr12	122976370	122977370	+	RP11-1094M14.11|u87|ENSG00000111325|upES	chr12	122976725	122976752	GTF2F1|HepG2	27
chr12	122976370	122977370	+	RP11-1094M14.11|u87|ENSG00000111325|upES	chr12	122976575	122976606	BUD13|HepG2	31
chr12	122976370	122977370	+	RP11-1094M14.11|u87|ENSG00000111325|upES	chr12	122977027	122977084	DDX59|HepG2	57
chr12	122976370	122977370	+	RP11-1094M14.11|u87|ENSG00000111325|upES	chr12	122976730	122976762	ZNF622|K562	32
chr12	122976370	122977370	+	RP11-1094M14.11|u87|ENSG00000111325|upES	chr12	122977184	122977208	AGGF1|K562	24
chr12	122976370	122977370	+	RP11-1094M14.11|u87|ENSG00000111325|upES	chr12	122977303	122977342	XPO5|HepG2	39
chr12	122976370	122977370	+	RP11-1094M14.11|u87|ENSG00000111325|upES	chr12	122976416	122976447	HNRNPA1|K562	31
chr12	122976370	122977370	+	RP11-1094M14.11|u87|ENSG00000111325|upES	chr12	122977283	122977323	HNRNPL|HepG2	40
chr12	122976370	122977370	+	RP11-1094M14.11|u87|ENSG00000111325|upES	chr12	122977293	122977393	HNRNPU|K562	77
chr12	122976370	122977370	+	RP11-1094M14.11|u87|ENSG00000111325|upES	chr12	122977360	122977410	AARS|K562	10
chr12	122976370	122977370	+	RP11-1094M14.11|u87|ENSG00000111325|upES	chr12	122976809	122976846	XRN2|HepG2	37
chr12	122976370	122977370	+	RP11-1094M14.11|u87|ENSG00000111325|upES	chr12	122976724	122976729	DGCR8|HepG2	5
chr12	122976370	122977370	+	RP11-1094M14.11|u87|ENSG00000111325|upES	chr12	122977317	122977372	NKRF|HepG2	53
chr12	122976370	122977370	+	RP11-1094M14.11|u87|ENSG00000111325|upES	chr12	122977033	122977071	SMNDC1|K562	38
chr12	122976370	122977370	+	RP11-1094M14.11|u87|ENSG00000111325|upES	chr12	122976714	122976769	PPIG|HepG2	55
chr12	122976370	122977370	+	RP11-1094M14.11|u87|ENSG00000111325|upES	chr12	122977307	122977351	TARDBP|K562	44
chr12	122976370	122977370	+	RP11-1094M14.11|u87|ENSG00000111325|upES	chr12	122976511	122976550	KHSRP|K562	39
chr12	122976370	122977370	+	RP11-1094M14.11|u87|ENSG00000111325|upES	chr12	122977038	122977062	LSM11|HepG2	24
chr12	122976370	122977370	+	RP11-1094M14.11|u87|ENSG00000111325|upES	chr12	122976433	122976443	EIF3H|HepG2	10
chr12	122976370	122977370	+	RP11-1094M14.11|u87|ENSG00000111325|upES	chr12	122977032	122977077	EFTUD2|HepG2	45
chr12	122976370	122977370	+	RP11-1094M14.11|u87|ENSG00000111325|upES	chr12	122976937	122976970	SRSF7|K562	33
chr12	122976370	122977370	+	RP11-1094M14.11|u87|ENSG00000111325|upES	chr12	122976870	122976902	BUD13|HepG2	32
chr12	122976370	122977370	+	RP11-1094M14.11|u87|ENSG00000111325|upES	chr12	122977041	122977082	AARS|K562	41
chr12	122976370	122977370	+	RP11-1094M14.11|u87|ENSG00000111325|upES	chr12	122976438	122976464	HNRNPK|HepG2	26
chr12	122976370	122977370	+	RP11-1094M14.11|u87|ENSG00000111325|upES	chr12	122976544	122976564	SMNDC1|K562	20
chr12	122976370	122977370	+	RP11-1094M14.11|u87|ENSG00000111325|upES	chr12	122976522	122976578	HNRNPA1|K562	56
chr12	122976370	122977370	+	RP11-1094M14.11|u87|ENSG00000111325|upES	chr12	122976621	122976639	DDX59|HepG2	18
chr12	122976370	122977370	+	RP11-1094M14.11|u87|ENSG00000111325|upES	chr12	122976949	122976969	SRSF7|HepG2	20
chr12	122976370	122977370	+	RP11-1094M14.11|u87|ENSG00000111325|upES	chr12	122977297	122977340	MTPAP|K562	43
chr12	122976370	122977370	+	RP11-1094M14.11|u87|ENSG00000111325|upES	chr12	122977310	122977343	PUS1|K562	33
chr12	122976370	122977370	+	RP11-1094M14.11|u87|ENSG00000111325|upES	chr12	122977177	122977219	DGCR8|K562	42
chr12	122976370	122977370	+	RP11-1094M14.11|u87|ENSG00000111325|upES	chr12	122976870	122976906	SND1|K562	36
chr12	122976370	122977370	+	RP11-1094M14.11|u87|ENSG00000111325|upES	chr12	122977037	122977052	NCBP2|HepG2	15
chr12	122976370	122977370	+	RP11-1094M14.11|u87|ENSG00000111325|upES	chr12	122977045	122977100	GTF2F1|HepG2	55
chr12	122976370	122977370	+	RP11-1094M14.11|u87|ENSG00000111325|upES	chr12	122977230	122977271	NCBP2|HepG2	41
chr12	122976370	122977370	+	RP11-1094M14.11|u87|ENSG00000111325|upES	chr12	122977033	122977055	CSTF2T|K562	22
chr12	122976370	122977370	+	RP11-1094M14.11|u87|ENSG00000111325|upES	chr12	122977021	122977059	NCBP2|K562	38
chr12	122976370	122977370	+	RP11-1094M14.11|u87|ENSG00000111325|upES	chr12	122977303	122977362	U2AF1|HepG2	59
chr12	122976370	122977370	+	RP11-1094M14.11|u87|ENSG00000111325|upES	chr12	122976714	122976768	SRSF1|HepG2	54
chr12	122976370	122977370	+	RP11-1094M14.11|u87|ENSG00000111325|upES	chr12	122977215	122977225	UCHL5|HepG2	10
chr12	122976370	122977370	+	RP11-1094M14.11|u87|ENSG00000111325|upES	chr12	122976987	122977074	ZNF622|K562	87
chr12	122976370	122977370	+	RP11-1094M14.11|u87|ENSG00000111325|upES	chr12	122977226	122977251	TAF15|HepG2	25
chr12	122976370	122977370	+	RP11-1094M14.11|u87|ENSG00000111325|upES	chr12	122977312	122977321	TROVE2|HepG2	9
chr12	122976370	122977370	+	RP11-1094M14.11|u87|ENSG00000111325|upES	chr12	122977308	122977342	NONO|K562	34
chr12	122976370	122977370	+	RP11-1094M14.11|u87|ENSG00000111325|upES	chr12	122976599	122976628	AGGF1|K562	29
chr12	122976370	122977370	+	RP11-1094M14.11|u87|ENSG00000111325|upES	chr12	122977017	122977075	IGF2BP3|HepG2	58
chr12	122976370	122977370	+	RP11-1094M14.11|u87|ENSG00000111325|upES	chr12	122976665	122976704	SRSF1|HepG2	39
chr12	122976370	122977370	+	RP11-1094M14.11|u87|ENSG00000111325|upES	chr12	122976707	122976718	SMNDC1|K562	11
chr12	122976370	122977370	+	RP11-1094M14.11|u87|ENSG00000111325|upES	chr12	122976722	122976758	NOL12|HepG2	36
chr12	122976370	122977370	+	RP11-1094M14.11|u87|ENSG00000111325|upES	chr12	122976882	122976905	BUD13|K562	23
chr12	122976370	122977370	+	RP11-1094M14.11|u87|ENSG00000111325|upES	chr12	122977241	122977264	XRN2|HepG2	23
chr12	122976370	122977370	+	RP11-1094M14.11|u87|ENSG00000111325|upES	chr12	122977330	122977355	EWSR1|K562	25
chr12	122976370	122977370	+	RP11-1094M14.11|u87|ENSG00000111325|upES	chr12	122977182	122977226	HNRNPK|K562	44
chr12	122976370	122977370	+	RP11-1094M14.11|u87|ENSG00000111325|upES	chr12	122977156	122977166	AGGF1|K562	10
chr12	122976370	122977370	+	RP11-1094M14.11|u87|ENSG00000111325|upES	chr12	122977303	122977343	U2AF1|HepG2	40
chr12	122976370	122977370	+	RP11-1094M14.11|u87|ENSG00000111325|upES	chr12	122976652	122976769	YBX3|K562	117
chr12	122976370	122977370	+	RP11-1094M14.11|u87|ENSG00000111325|upES	chr12	122976711	122976735	TNRC6A|K562	24
chr12	122976370	122977370	+	RP11-1094M14.11|u87|ENSG00000111325|upES	chr12	122976881	122976889	HNRNPUL1|K562	8
chr12	122976370	122977370	+	RP11-1094M14.11|u87|ENSG00000111325|upES	chr12	122976952	122977010	PRPF8|K562	58
chr12	122976370	122977370	+	RP11-1094M14.11|u87|ENSG00000111325|upES	chr12	122976653	122976688	ILF3|HepG2	35
chr12	122976370	122977370	+	RP11-1094M14.11|u87|ENSG00000111325|upES	chr12	122976728	122976747	SRSF1|HepG2	19
chr12	122976370	122977370	+	RP11-1094M14.11|u87|ENSG00000111325|upES	chr12	122977019	122977062	RBM15|K562	43
chr12	122976370	122977370	+	RP11-1094M14.11|u87|ENSG00000111325|upES	chr12	122977173	122977244	BUD13|K562	71
chr12	122976370	122977370	+	RP11-1094M14.11|u87|ENSG00000111325|upES	chr12	122977180	122977215	DDX24|K562	35
chr12	122976370	122977370	+	RP11-1094M14.11|u87|ENSG00000111325|upES	chr12	122977338	122977383	CDC40|HepG2	32
chr12	122976370	122977370	+	RP11-1094M14.11|u87|ENSG00000111325|upES	chr12	122976647	122976693	SLTM|HepG2	46
chr12	122976370	122977370	+	RP11-1094M14.11|u87|ENSG00000111325|upES	chr12	122976669	122976689	GRWD1|HepG2	20
chr12	122976370	122977370	+	RP11-1094M14.11|u87|ENSG00000111325|upES	chr12	122976869	122976884	SRSF9|HepG2	15
chr12	122976370	122977370	+	RP11-1094M14.11|u87|ENSG00000111325|upES	chr12	122976870	122976906	YBX3|K562	36
chr12	122976370	122977370	+	RP11-1094M14.11|u87|ENSG00000111325|upES	chr12	122976872	122976904	SRSF1|HepG2	32
chr12	122976370	122977370	+	RP11-1094M14.11|u87|ENSG00000111325|upES	chr12	122976656	122976695	DDX3X|HepG2	39
chr12	122976370	122977370	+	RP11-1094M14.11|u87|ENSG00000111325|upES	chr12	122977183	122977222	U2AF2|HepG2	39
chr7	90405018	90406018	+	RP11-1094M14.11|u87|ENSG00000157224|upES	chr7	90405562	90405610	GRWD1|HepG2	48
chr7	90405018	90406018	+	RP11-1094M14.11|u87|ENSG00000157224|upES	chr7	90405508	90405730	BUD13|K562	222
chr7	90405018	90406018	+	RP11-1094M14.11|u87|ENSG00000157224|upES	chr7	90405459	90405521	QKI|HepG2	62
chr7	90405018	90406018	+	RP11-1094M14.11|u87|ENSG00000157224|upES	chr7	90405639	90405674	RBM22|K562	35
chr7	90405018	90406018	+	RP11-1094M14.11|u87|ENSG00000157224|upES	chr7	90405592	90405657	PRPF8|HepG2	65
chr7	90405018	90406018	+	RP11-1094M14.11|u87|ENSG00000157224|upES	chr7	90405531	90405567	RBM22|HepG2	36
chr7	90405018	90406018	+	RP11-1094M14.11|u87|ENSG00000157224|upES	chr7	90405630	90405660	RBM22|HepG2	30
chr7	90405018	90406018	+	RP11-1094M14.11|u87|ENSG00000157224|upES	chr7	90405631	90405676	TIA1|HepG2	45
chr7	90405018	90406018	+	RP11-1094M14.11|u87|ENSG00000157224|upES	chr7	90405696	90405729	ILF3|K562	33
chr7	90405018	90406018	+	RP11-1094M14.11|u87|ENSG00000157224|upES	chr7	90405809	90405846	LIN28B|K562	37
chr7	90405018	90406018	+	RP11-1094M14.11|u87|ENSG00000157224|upES	chr7	90405547	90405580	SRSF7|K562	33
chr7	90405018	90406018	+	RP11-1094M14.11|u87|ENSG00000157224|upES	chr7	90405470	90405686	CSTF2T|HEK293	216
chr7	90405018	90406018	+	RP11-1094M14.11|u87|ENSG00000157224|upES	chr7	90405667	90405726	CPSF6|K562	59
chr7	90405018	90406018	+	RP11-1094M14.11|u87|ENSG00000157224|upES	chr7	90405559	90405589	LSM11|HepG2	30
chr7	90405018	90406018	+	RP11-1094M14.11|u87|ENSG00000157224|upES	chr7	90405552	90405585	SRSF1|HepG2	33
chr7	90405018	90406018	+	RP11-1094M14.11|u87|ENSG00000157224|upES	chr7	90405542	90405578	NKRF|HepG2	36
chr7	90405018	90406018	+	RP11-1094M14.11|u87|ENSG00000157224|upES	chr7	90405518	90405621	GRWD1|HepG2	103
chr7	90405018	90406018	+	RP11-1094M14.11|u87|ENSG00000157224|upES	chr7	90405766	90405800	HNRNPA1|HepG2	34
chr7	90405018	90406018	+	RP11-1094M14.11|u87|ENSG00000157224|upES	chr7	90405548	90405598	YBX3|K562	50
chr7	90405018	90406018	+	RP11-1094M14.11|u87|ENSG00000157224|upES	chr7	90405954	90406010	ILF3|HepG2	56
chr7	90405018	90406018	+	RP11-1094M14.11|u87|ENSG00000157224|upES	chr7	90405518	90405525	PPIG|HepG2	7
chr7	90405018	90406018	+	RP11-1094M14.11|u87|ENSG00000157224|upES	chr7	90405719	90405742	TAF15|HepG2	23
chr7	90405018	90406018	+	RP11-1094M14.11|u87|ENSG00000157224|upES	chr7	90405637	90405688	SRSF1|HepG2	51
chr7	90405018	90406018	+	RP11-1094M14.11|u87|ENSG00000157224|upES	chr7	90405582	90405610	YBX3|K562	28
chr7	90405018	90406018	+	RP11-1094M14.11|u87|ENSG00000157224|upES	chr7	90405514	90405527	PPIG|HepG2	13
chr7	90405018	90406018	+	RP11-1094M14.11|u87|ENSG00000157224|upES	chr7	90405639	90405659	TROVE2|HepG2	20
chr7	90405018	90406018	+	RP11-1094M14.11|u87|ENSG00000157224|upES	chr7	90405518	90405540	DDX3X|HepG2	22
chr7	90405018	90406018	+	RP11-1094M14.11|u87|ENSG00000157224|upES	chr7	90405263	90405293	HNRNPC|HepG2	30
chr7	90405018	90406018	+	RP11-1094M14.11|u87|ENSG00000157224|upES	chr7	90405693	90405738	U2AF1|HepG2	45
chr7	90405018	90406018	+	RP11-1094M14.11|u87|ENSG00000157224|upES	chr7	90405515	90405532	SUGP2|HepG2	17
chr7	90405018	90406018	+	RP11-1094M14.11|u87|ENSG00000157224|upES	chr7	90405631	90405666	PPIL4|K562	35
chr7	90405018	90406018	+	RP11-1094M14.11|u87|ENSG00000157224|upES	chr7	90405575	90405613	EIF3D|HepG2	38
chr7	90405018	90406018	+	RP11-1094M14.11|u87|ENSG00000157224|upES	chr7	90405555	90405626	U2AF1|HepG2	71
chr7	90405018	90406018	+	RP11-1094M14.11|u87|ENSG00000157224|upES	chr7	90405567	90405606	XRN2|HepG2	39
chr7	90405018	90406018	+	RP11-1094M14.11|u87|ENSG00000157224|upES	chr7	90405509	90405546	NCBP2|HepG2	37
chr7	90405018	90406018	+	RP11-1094M14.11|u87|ENSG00000157224|upES	chr7	90405596	90405610	POLR2G|HepG2	14
chr7	90405018	90406018	+	RP11-1094M14.11|u87|ENSG00000157224|upES	chr7	90405571	90405614	GEMIN5|K562	43
chr7	90405018	90406018	+	RP11-1094M14.11|u87|ENSG00000157224|upES	chr7	90405637	90405665	RBM22|K562	28
chr7	90405018	90406018	+	RP11-1094M14.11|u87|ENSG00000157224|upES	chr7	90405639	90405674	TIA1|K562	35
chr7	90405018	90406018	+	RP11-1094M14.11|u87|ENSG00000157224|upES	chr7	90405522	90405611	EIF3D|HepG2	89
chr7	90405018	90406018	+	RP11-1094M14.11|u87|ENSG00000157224|upES	chr7	90405584	90405605	RPS3|HepG2	21
chr7	90405018	90406018	+	RP11-1094M14.11|u87|ENSG00000157224|upES	chr7	90405097	90405130	HNRNPU|K562	33
chr7	90405018	90406018	+	RP11-1094M14.11|u87|ENSG00000157224|upES	chr7	90405533	90405570	FASTKD2|HepG2	37
chr7	90405018	90406018	+	RP11-1094M14.11|u87|ENSG00000157224|upES	chr7	90405545	90405568	RBM15|K562	23
chr7	90405018	90406018	+	RP11-1094M14.11|u87|ENSG00000157224|upES	chr7	90405503	90405539	BUD13|HepG2	36
chr7	90405018	90406018	+	RP11-1094M14.11|u87|ENSG00000157224|upES	chr7	90405518	90405543	UCHL5|HepG2	25
chr7	90405018	90406018	+	RP11-1094M14.11|u87|ENSG00000157224|upES	chr7	90405502	90405546	BUD13|K562	44
chr7	90405018	90406018	+	RP11-1094M14.11|u87|ENSG00000157224|upES	chr7	90405550	90405637	DGCR8|HepG2	87
chr7	90405018	90406018	+	RP11-1094M14.11|u87|ENSG00000157224|upES	chr7	90405672	90405739	U2AF2|HepG2	67
chr7	90405018	90406018	+	RP11-1094M14.11|u87|ENSG00000157224|upES	chr7	90405550	90405618	UCHL5|HepG2	68
chr7	90405018	90406018	+	RP11-1094M14.11|u87|ENSG00000157224|upES	chr7	90405503	90405579	U2AF2|K562	76
chr7	90405018	90406018	+	RP11-1094M14.11|u87|ENSG00000157224|upES	chr7	90405518	90405521	NCBP2|HepG2	3
chr7	90405018	90406018	+	RP11-1094M14.11|u87|ENSG00000157224|upES	chr7	90405077	90405119	HNRNPC|HepG2	42
chr7	90405018	90406018	+	RP11-1094M14.11|u87|ENSG00000157224|upES	chr7	90405558	90405616	NCBP2|HepG2	58
chr7	90405018	90406018	+	RP11-1094M14.11|u87|ENSG00000157224|upES	chr7	90405640	90405672	U2AF2|HepG2	32
chr7	90405018	90406018	+	RP11-1094M14.11|u87|ENSG00000157224|upES	chr7	90405518	90405525	DDX3X|K562	7
chr7	90405018	90406018	+	RP11-1094M14.11|u87|ENSG00000157224|upES	chr7	90405503	90405551	U2AF2|HepG2	48
chr7	90405018	90406018	+	RP11-1094M14.11|u87|ENSG00000157224|upES	chr7	90405543	90405598	UCHL5|HepG2	55
chr7	90405018	90406018	+	RP11-1094M14.11|u87|ENSG00000157224|upES	chr7	90405775	90405809	HNRNPA1|K562	34
chr7	90405018	90406018	+	RP11-1094M14.11|u87|ENSG00000157224|upES	chr7	90405610	90405658	RBM15|K562	48
chr7	90405018	90406018	+	RP11-1094M14.11|u87|ENSG00000157224|upES	chr7	90405850	90405877	RBM22|HepG2	27
chr7	90405018	90406018	+	RP11-1094M14.11|u87|ENSG00000157224|upES	chr7	90405265	90405308	TIA1|K562	43
chr7	90405018	90406018	+	RP11-1094M14.11|u87|ENSG00000157224|upES	chr7	90405805	90405867	HNRNPM|HepG2	62
chr7	90405018	90406018	+	RP11-1094M14.11|u87|ENSG00000157224|upES	chr7	90405876	90405877	U2AF1|HepG2	1
chr7	90405018	90406018	+	RP11-1094M14.11|u87|ENSG00000157224|upES	chr7	90405631	90405677	PRPF8|K562	46
chr7	90405018	90406018	+	RP11-1094M14.11|u87|ENSG00000157224|upES	chr7	90405839	90405871	PRPF8|K562	32
chr7	90405018	90406018	+	RP11-1094M14.11|u87|ENSG00000157224|upES	chr7	90405253	90405305	HNRNPC|HepG2	52
chr7	90405018	90406018	+	RP11-1094M14.11|u87|ENSG00000157224|upES	chr7	90405840	90405862	NKRF|HepG2	22
chr7	90405018	90406018	+	RP11-1094M14.11|u87|ENSG00000157224|upES	chr7	90405633	90405658	RBM22|HepG2	25
chr7	90405018	90406018	+	RP11-1094M14.11|u87|ENSG00000157224|upES	chr7	90405790	90405870	HNRNPA1|HepG2	80
chr7	90405018	90406018	+	RP11-1094M14.11|u87|ENSG00000157224|upES	chr7	90405640	90405690	TIA1|K562	50
chr7	90405018	90406018	+	RP11-1094M14.11|u87|ENSG00000157224|upES	chr7	90405518	90405529	QKI|HepG2	11
chr7	90405018	90406018	+	RP11-1094M14.11|u87|ENSG00000157224|upES	chr7	90405625	90405729	U2AF2|HepG2	104
chr7	90405018	90406018	+	RP11-1094M14.11|u87|ENSG00000157224|upES	chr7	90405433	90405496	QKI|HepG2	63
chr7	90405018	90406018	+	RP11-1094M14.11|u87|ENSG00000157224|upES	chr7	90405544	90405607	DDX3X|K562	63
chr7	90405018	90406018	+	RP11-1094M14.11|u87|ENSG00000157224|upES	chr7	90405575	90405639	RBM15|HepG2	64
chr7	90405018	90406018	+	RP11-1094M14.11|u87|ENSG00000157224|upES	chr7	90405618	90405649	RPS5|HepG2	31
chr7	90405018	90406018	+	RP11-1094M14.11|u87|ENSG00000157224|upES	chr7	90405543	90405602	SRSF7|HepG2	59
chr7	90405018	90406018	+	RP11-1094M14.11|u87|ENSG00000157224|upES	chr7	90405634	90405696	U2AF2|K562	62
chr7	90405018	90406018	+	RP11-1094M14.11|u87|ENSG00000157224|upES	chr7	90405556	90405567	IGF2BP1|K562	11
chr7	90405018	90406018	+	RP11-1094M14.11|u87|ENSG00000157224|upES	chr7	90405631	90405670	TIA1|HepG2	39
chr7	90405018	90406018	+	RP11-1094M14.11|u87|ENSG00000157224|upES	chr7	90405540	90405609	DDX3X|HepG2	69
chr7	90405018	90406018	+	RP11-1094M14.11|u87|ENSG00000157224|upES	chr7	90405623	90405729	PRPF8|HepG2	106
chr7	90405018	90406018	+	RP11-1094M14.11|u87|ENSG00000157224|upES	chr7	90405776	90405806	XRCC6|HepG2	30
chr7	90405018	90406018	+	RP11-1094M14.11|u87|ENSG00000157224|upES	chr7	90405518	90405530	GRWD1|HepG2	12
chr7	90405018	90406018	+	RP11-1094M14.11|u87|ENSG00000157224|upES	chr7	90405523	90405558	PPIL4|K562	35
chr7	90405018	90406018	+	RP11-1094M14.11|u87|ENSG00000157224|upES	chr7	90405567	90405608	FASTKD2|HepG2	41
chr7	90405018	90406018	+	RP11-1094M14.11|u87|ENSG00000157224|upES	chr7	90405608	90405618	RPS5|HepG2	10
chr7	90405018	90406018	+	RP11-1094M14.11|u87|ENSG00000157224|upES	chr7	90405839	90405868	LIN28B|HepG2	29
chr7	90405018	90406018	+	RP11-1094M14.11|u87|ENSG00000157224|upES	chr7	90405809	90405837	HNRNPU|HepG2	28
chr7	90405018	90406018	+	RP11-1094M14.11|u87|ENSG00000157224|upES	chr7	90405687	90405730	SFPQ|HepG2	43
chr7	90405018	90406018	+	RP11-1094M14.11|u87|ENSG00000157224|upES	chr7	90405589	90405612	TROVE2|K562	23
chr7	90405018	90406018	+	RP11-1094M14.11|u87|ENSG00000157224|upES	chr7	90405518	90405531	LIN28B|HepG2	13
chr7	90405018	90406018	+	RP11-1094M14.11|u87|ENSG00000157224|upES	chr7	90405470	90405504	SF3A3|HepG2	34
chr7	90405018	90406018	+	RP11-1094M14.11|u87|ENSG00000157224|upES	chr7	90405645	90405665	MTPAP|K562	20
chr7	90405018	90406018	+	RP11-1094M14.11|u87|ENSG00000157224|upES	chr7	90405454	90405475	RBM5|HepG2	21
chr7	90405018	90406018	+	RP11-1094M14.11|u87|ENSG00000157224|upES	chr7	90405470	90405586	FIP1L1|HEK293	116
chr7	90405018	90406018	+	RP11-1094M14.11|u87|ENSG00000157224|upES	chr7	90405566	90405613	CDC40|HepG2	47
chr7	90405018	90406018	+	RP11-1094M14.11|u87|ENSG00000157224|upES	chr7	90405532	90405646	BUD13|HepG2	114
chr7	90405018	90406018	+	RP11-1094M14.11|u87|ENSG00000157224|upES	chr7	90405640	90405676	U2AF2|K562	36
chr7	90405018	90406018	+	RP11-1094M14.11|u87|ENSG00000157224|upES	chr7	90405632	90405678	U2AF1|HepG2	46
chr7	90405018	90406018	+	RP11-1094M14.11|u87|ENSG00000157224|upES	chr7	90405078	90405129	HNRNPC|HepG2	51
chr7	90405018	90406018	+	RP11-1094M14.11|u87|ENSG00000157224|upES	chr7	90405518	90405524	UCHL5|HepG2	6
chr5	139648428	139649428	+	RP11-1094M14.11|u87|ENSG00000171604|upES	chr5	139649062	139649108	HNRNPUL1|HepG2	46
chr5	139648428	139649428	+	RP11-1094M14.11|u87|ENSG00000171604|upES	chr5	139649241	139649288	XRN2|K562	47
chr5	139648428	139649428	+	RP11-1094M14.11|u87|ENSG00000171604|upES	chr5	139649227	139649265	XRCC6|K562	38
chr5	139648428	139649428	+	RP11-1094M14.11|u87|ENSG00000171604|upES	chr5	139649208	139649253	PUS1|K562	45
chr5	139648428	139649428	+	RP11-1094M14.11|u87|ENSG00000171604|upES	chr5	139649028	139649085	SRSF1|HepG2	57
chr5	139648428	139649428	+	RP11-1094M14.11|u87|ENSG00000171604|upES	chr5	139648987	139649006	DDX3X|K562	19
chr5	139648428	139649428	+	RP11-1094M14.11|u87|ENSG00000171604|upES	chr5	139649052	139649063	PCBP2|HepG2	11
chr5	139648428	139649428	+	RP11-1094M14.11|u87|ENSG00000171604|upES	chr5	139649383	139649430	FAM120A|HepG2	45
chr5	139648428	139649428	+	RP11-1094M14.11|u87|ENSG00000171604|upES	chr5	139649054	139649073	IGF2BP1|HepG2	19
chr5	139648428	139649428	+	RP11-1094M14.11|u87|ENSG00000171604|upES	chr5	139649231	139649251	TIA1|K562	20
chr5	139648428	139649428	+	RP11-1094M14.11|u87|ENSG00000171604|upES	chr5	139649241	139649303	CSTF2T|HepG2	62
chr5	139648428	139649428	+	RP11-1094M14.11|u87|ENSG00000171604|upES	chr5	139649048	139649080	TBRG4|HepG2	32
chr5	139648428	139649428	+	RP11-1094M14.11|u87|ENSG00000171604|upES	chr5	139649046	139649074	ZNF622|K562	28
chr5	139648428	139649428	+	RP11-1094M14.11|u87|ENSG00000171604|upES	chr5	139649058	139649099	NCBP2|HepG2	41
chr5	139648428	139649428	+	RP11-1094M14.11|u87|ENSG00000171604|upES	chr5	139649214	139649221	PTBP1|HepG2	7
chr5	139648428	139649428	+	RP11-1094M14.11|u87|ENSG00000171604|upES	chr5	139649415	139649428	TBRG4|K562	13
chr5	139648428	139649428	+	RP11-1094M14.11|u87|ENSG00000171604|upES	chr5	139649053	139649091	U2AF1|HepG2	38
chr5	139648428	139649428	+	RP11-1094M14.11|u87|ENSG00000171604|upES	chr5	139649024	139649126	EFTUD2|HepG2	102
chr5	139648428	139649428	+	RP11-1094M14.11|u87|ENSG00000171604|upES	chr5	139649402	139649420	SLTM|HepG2	18
chr5	139648428	139649428	+	RP11-1094M14.11|u87|ENSG00000171604|upES	chr5	139649025	139649103	FAM120A|HepG2	78
chr5	139648428	139649428	+	RP11-1094M14.11|u87|ENSG00000171604|upES	chr5	139648999	139649032	DDX6|K562	33
chr5	139648428	139649428	+	RP11-1094M14.11|u87|ENSG00000171604|upES	chr5	139649205	139649253	HNRNPC|HepG2	48
chr5	139648428	139649428	+	RP11-1094M14.11|u87|ENSG00000171604|upES	chr5	139649269	139649281	XRN2|HepG2	12
chr5	139648428	139649428	+	RP11-1094M14.11|u87|ENSG00000171604|upES	chr5	139649221	139649238	AGGF1|K562	17
chr5	139648428	139649428	+	RP11-1094M14.11|u87|ENSG00000171604|upES	chr5	139649224	139649251	RBM15|HepG2	27
chr5	139648428	139649428	+	RP11-1094M14.11|u87|ENSG00000171604|upES	chr5	139649033	139649077	U2AF2|HepG2	44
chr5	139648428	139649428	+	RP11-1094M14.11|u87|ENSG00000171604|upES	chr5	139649335	139649347	HNRNPUL1|HepG2	12
chr5	139648428	139649428	+	RP11-1094M14.11|u87|ENSG00000171604|upES	chr5	139649215	139649251	PPIL4|K562	36
chr5	139648428	139649428	+	RP11-1094M14.11|u87|ENSG00000171604|upES	chr5	139649396	139649423	AUH|K562	27
chr5	139648428	139649428	+	RP11-1094M14.11|u87|ENSG00000171604|upES	chr5	139649037	139649107	HNRNPUL1|K562	70
chr5	139648428	139649428	+	RP11-1094M14.11|u87|ENSG00000171604|upES	chr5	139649218	139649233	GTF2F1|HepG2	15
chr5	139648428	139649428	+	RP11-1094M14.11|u87|ENSG00000171604|upES	chr5	139649014	139649096	PRPF8|K562	82
chr5	139648428	139649428	+	RP11-1094M14.11|u87|ENSG00000171604|upES	chr5	139649047	139649079	CSTF2|HepG2	32
chr5	139648428	139649428	+	RP11-1094M14.11|u87|ENSG00000171604|upES	chr5	139649011	139649049	SUPV3L1|HepG2	38
chr5	139648428	139649428	+	RP11-1094M14.11|u87|ENSG00000171604|upES	chr5	139649218	139649276	HNRNPM|K562	58
chr5	139648428	139649428	+	RP11-1094M14.11|u87|ENSG00000171604|upES	chr5	139649215	139649245	TIA1|HepG2	30
chr5	139648428	139649428	+	RP11-1094M14.11|u87|ENSG00000171604|upES	chr5	139649048	139649084	HNRNPC|HepG2	36
chr5	139648428	139649428	+	RP11-1094M14.11|u87|ENSG00000171604|upES	chr5	139649222	139649247	TIA1|K562	25
chr5	139648428	139649428	+	RP11-1094M14.11|u87|ENSG00000171604|upES	chr5	139649068	139649087	IGF2BP3|HepG2	19
chr5	139648428	139649428	+	RP11-1094M14.11|u87|ENSG00000171604|upES	chr5	139649107	139649128	NOLC1|HepG2	21
chr5	139648428	139649428	+	RP11-1094M14.11|u87|ENSG00000171604|upES	chr5	139649207	139649243	GTF2F1|K562	36
chr5	139648428	139649428	+	RP11-1094M14.11|u87|ENSG00000171604|upES	chr5	139649165	139649175	XPO5|HepG2	10
chr5	139648428	139649428	+	RP11-1094M14.11|u87|ENSG00000171604|upES	chr5	139649046	139649090	XRN2|HepG2	44
chr5	139648428	139649428	+	RP11-1094M14.11|u87|ENSG00000171604|upES	chr5	139649062	139649084	PPIG|HepG2	22
chr5	139648428	139649428	+	RP11-1094M14.11|u87|ENSG00000171604|upES	chr5	139649060	139649107	RPS5|HepG2	47
chr5	139648428	139649428	+	RP11-1094M14.11|u87|ENSG00000171604|upES	chr5	139649019	139649126	SAFB2|K562	107
chr5	139648428	139649428	+	RP11-1094M14.11|u87|ENSG00000171604|upES	chr5	139649212	139649248	QKI|K562	36
chr5	139648428	139649428	+	RP11-1094M14.11|u87|ENSG00000171604|upES	chr5	139649041	139649098	EIF4G2|K562	57
chr5	139648428	139649428	+	RP11-1094M14.11|u87|ENSG00000171604|upES	chr5	139649054	139649152	NONO|K562	98
chr5	139648428	139649428	+	RP11-1094M14.11|u87|ENSG00000171604|upES	chr5	139649055	139649095	RPS5|HepG2	40
chr5	139648428	139649428	+	RP11-1094M14.11|u87|ENSG00000171604|upES	chr5	139649213	139649249	HNRNPM|K562	36
chr5	139648428	139649428	+	RP11-1094M14.11|u87|ENSG00000171604|upES	chr5	139649045	139649079	TIA1|K562	34
chr5	139648428	139649428	+	RP11-1094M14.11|u87|ENSG00000171604|upES	chr5	139649059	139649099	EXOSC5|K562	40
chr5	139648428	139649428	+	RP11-1094M14.11|u87|ENSG00000171604|upES	chr5	139649041	139649078	FAM120A|K562	37
chr5	139648428	139649428	+	RP11-1094M14.11|u87|ENSG00000171604|upES	chr5	139649224	139649238	FTO|K562	14
chr5	139648428	139649428	+	RP11-1094M14.11|u87|ENSG00000171604|upES	chr5	139649054	139649091	XPO5|HepG2	37
chr5	139648428	139649428	+	RP11-1094M14.11|u87|ENSG00000171604|upES	chr5	139649047	139649067	SF3B4|HepG2	20
chr5	139648428	139649428	+	RP11-1094M14.11|u87|ENSG00000171604|upES	chr5	139649352	139649380	LSM11|HepG2	28
chr5	139648428	139649428	+	RP11-1094M14.11|u87|ENSG00000171604|upES	chr5	139649197	139649242	HNRNPA1|HepG2	45
chr5	139648428	139649428	+	RP11-1094M14.11|u87|ENSG00000171604|upES	chr5	139649050	139649096	AGGF1|HepG2	46
chr5	139648428	139649428	+	RP11-1094M14.11|u87|ENSG00000171604|upES	chr5	139649352	139649367	DDX59|HepG2	15
chr5	139648428	139649428	+	RP11-1094M14.11|u87|ENSG00000171604|upES	chr5	139649369	139649412	DHX30|K562	43
chr5	139648428	139649428	+	RP11-1094M14.11|u87|ENSG00000171604|upES	chr5	139649205	139649249	SRSF1|HepG2	44
chr5	139648428	139649428	+	RP11-1094M14.11|u87|ENSG00000171604|upES	chr5	139649220	139649245	U2AF1|K562	25
chr5	139648428	139649428	+	RP11-1094M14.11|u87|ENSG00000171604|upES	chr5	139649037	139649102	FAM120A|HepG2	65
chr5	139648428	139649428	+	RP11-1094M14.11|u87|ENSG00000171604|upES	chr5	139649401	139649445	EWSR1|K562	27
chr5	139648428	139649428	+	RP11-1094M14.11|u87|ENSG00000171604|upES	chr5	139649390	139649420	CSTF2T|HepG2	30
chr5	139648428	139649428	+	RP11-1094M14.11|u87|ENSG00000171604|upES	chr5	139649032	139649075	RBM27|K562	43
chr5	139648428	139649428	+	RP11-1094M14.11|u87|ENSG00000171604|upES	chr5	139649212	139649233	DGCR8|K562	21
chr5	139648428	139649428	+	RP11-1094M14.11|u87|ENSG00000171604|upES	chr5	139649021	139649093	HNRNPU|HepG2	72
chr5	139648428	139649428	+	RP11-1094M14.11|u87|ENSG00000171604|upES	chr5	139649051	139649093	BUD13|HepG2	42
chr5	139648428	139649428	+	RP11-1094M14.11|u87|ENSG00000171604|upES	chr5	139649039	139649067	DHX30|K562	28
chr5	139648428	139649428	+	RP11-1094M14.11|u87|ENSG00000171604|upES	chr5	139649036	139649102	EWSR1|K562	66
chr5	139648428	139649428	+	RP11-1094M14.11|u87|ENSG00000171604|upES	chr5	139649228	139649269	FAM120A|HepG2	41
chr5	139648428	139649428	+	RP11-1094M14.11|u87|ENSG00000171604|upES	chr5	139649057	139649093	NONO|K562	36
chr5	139648428	139649428	+	RP11-1094M14.11|u87|ENSG00000171604|upES	chr5	139649392	139649423	CSTF2|HepG2	31
chr5	139648428	139649428	+	RP11-1094M14.11|u87|ENSG00000171604|upES	chr5	139649066	139649093	U2AF1|K562	27
chr5	139648428	139649428	+	RP11-1094M14.11|u87|ENSG00000171604|upES	chr5	139649332	139649381	CSTF2T|HepG2	49
chr5	139648428	139649428	+	RP11-1094M14.11|u87|ENSG00000171604|upES	chr5	139649223	139649253	SUB1|HepG2	30
chr5	139648428	139649428	+	RP11-1094M14.11|u87|ENSG00000171604|upES	chr5	139649209	139649264	NKRF|HepG2	55
chr5	139648428	139649428	+	RP11-1094M14.11|u87|ENSG00000171604|upES	chr5	139649044	139649074	RBM5|HepG2	30
chr5	139648428	139649428	+	RP11-1094M14.11|u87|ENSG00000171604|upES	chr5	139649389	139649423	HNRNPUL1|HepG2	34
chr5	139648428	139649428	+	RP11-1094M14.11|u87|ENSG00000171604|upES	chr5	139649220	139649234	LSM11|HepG2	14
chr5	139648428	139649428	+	RP11-1094M14.11|u87|ENSG00000171604|upES	chr5	139649339	139649383	TROVE2|K562	44
chr5	139648428	139649428	+	RP11-1094M14.11|u87|ENSG00000171604|upES	chr5	139649049	139649068	DGCR8|HepG2	19
chr5	139648428	139649428	+	RP11-1094M14.11|u87|ENSG00000171604|upES	chr5	139649023	139649065	SF3B4|HepG2	42
chr5	139648428	139649428	+	RP11-1094M14.11|u87|ENSG00000171604|upES	chr5	139649058	139649090	XRN2|HepG2	32
chr5	139648428	139649428	+	RP11-1094M14.11|u87|ENSG00000171604|upES	chr5	139649039	139649107	CSTF2T|HepG2	68
chr5	139648428	139649428	+	RP11-1094M14.11|u87|ENSG00000171604|upES	chr5	139649048	139649102	SLTM|K562	54
chr5	139648428	139649428	+	RP11-1094M14.11|u87|ENSG00000171604|upES	chr5	139649331	139649354	NCBP2|HepG2	23
chr5	139648428	139649428	+	RP11-1094M14.11|u87|ENSG00000171604|upES	chr5	139649041	139649098	FASTKD2|K562	57
chr5	139648428	139649428	+	RP11-1094M14.11|u87|ENSG00000171604|upES	chr5	139649049	139649062	CDC40|HepG2	13
chr5	139648428	139649428	+	RP11-1094M14.11|u87|ENSG00000171604|upES	chr5	139649058	139649084	LSM11|HepG2	26
chr5	139648428	139649428	+	RP11-1094M14.11|u87|ENSG00000171604|upES	chr5	139649055	139649099	RBFOX2|K562	44
chr5	139648428	139649428	+	RP11-1094M14.11|u87|ENSG00000171604|upES	chr5	139649266	139649299	EFTUD2|K562	33
chr5	139648428	139649428	+	RP11-1094M14.11|u87|ENSG00000171604|upES	chr5	139649210	139649242	NKRF|HepG2	32
chr5	139648428	139649428	+	RP11-1094M14.11|u87|ENSG00000171604|upES	chr5	139649085	139649132	AARS|K562	47
chr5	139648428	139649428	+	RP11-1094M14.11|u87|ENSG00000171604|upES	chr5	139649339	139649382	CSTF2|HepG2	43
chr5	139648428	139649428	+	RP11-1094M14.11|u87|ENSG00000171604|upES	chr5	139649043	139649129	FAM120A|K562	86
chr5	139648428	139649428	+	RP11-1094M14.11|u87|ENSG00000171604|upES	chr5	139649334	139649379	NKRF|HepG2	45
chr5	139648428	139649428	+	RP11-1094M14.11|u87|ENSG00000171604|upES	chr5	139649003	139649089	EFTUD2|K562	86
chr5	139648428	139649428	+	RP11-1094M14.11|u87|ENSG00000171604|upES	chr5	139649039	139649093	DDX55|K562	54
chr5	139648428	139649428	+	RP11-1094M14.11|u87|ENSG00000171604|upES	chr5	139649211	139649265	POLR2G|HepG2	54
chr5	139648428	139649428	+	RP11-1094M14.11|u87|ENSG00000171604|upES	chr5	139649029	139649071	GTF2F1|HepG2	42
chr5	139648428	139649428	+	RP11-1094M14.11|u87|ENSG00000171604|upES	chr5	139649206	139649250	BCCIP|HepG2	44
chr5	139648428	139649428	+	RP11-1094M14.11|u87|ENSG00000171604|upES	chr5	139649385	139649401	EFTUD2|K562	16
chr5	139648428	139649428	+	RP11-1094M14.11|u87|ENSG00000171604|upES	chr5	139649234	139649259	BUD13|HepG2	25
chr5	139648428	139649428	+	RP11-1094M14.11|u87|ENSG00000171604|upES	chr5	139649059	139649068	PCBP2|HepG2	9
chr5	139648428	139649428	+	RP11-1094M14.11|u87|ENSG00000171604|upES	chr5	139649233	139649242	SRSF9|HepG2	9
chr5	139648428	139649428	+	RP11-1094M14.11|u87|ENSG00000171604|upES	chr5	139649212	139649243	RBM22|HepG2	31
chr5	139648428	139649428	+	RP11-1094M14.11|u87|ENSG00000171604|upES	chr5	139649044	139649103	DROSHA|K562	59
chr5	139648428	139649428	+	RP11-1094M14.11|u87|ENSG00000171604|upES	chr5	139649048	139649074	TAF15|K562	26
chr5	139648428	139649428	+	RP11-1094M14.11|u87|ENSG00000171604|upES	chr5	139649225	139649239	IGF2BP1|HepG2	14
chr5	139648428	139649428	+	RP11-1094M14.11|u87|ENSG00000171604|upES	chr5	139649379	139649409	NONO|K562	30
chr5	139648428	139649428	+	RP11-1094M14.11|u87|ENSG00000171604|upES	chr5	139649039	139649080	ILF3|K562	41
chr5	139648428	139649428	+	RP11-1094M14.11|u87|ENSG00000171604|upES	chr5	139649039	139649098	RBM22|HepG2	59
chr5	139648428	139649428	+	RP11-1094M14.11|u87|ENSG00000171604|upES	chr5	139649060	139649088	DDX59|HepG2	28
chr5	139648428	139649428	+	RP11-1094M14.11|u87|ENSG00000171604|upES	chr5	139649201	139649236	SRSF1|HepG2	35
chr5	139648428	139649428	+	RP11-1094M14.11|u87|ENSG00000171604|upES	chr5	139649039	139649087	CSTF2T|K562	48
chr5	139648428	139649428	+	RP11-1094M14.11|u87|ENSG00000171604|upES	chr5	139649212	139649255	TIA1|HepG2	43
chr5	139648428	139649428	+	RP11-1094M14.11|u87|ENSG00000171604|upES	chr5	139649023	139649056	FASTKD2|HepG2	33
chr5	139648428	139649428	+	RP11-1094M14.11|u87|ENSG00000171604|upES	chr5	139649034	139649064	HNRNPA1|HepG2	30
chr5	139648428	139649428	+	RP11-1094M14.11|u87|ENSG00000171604|upES	chr5	139649020	139649061	SRSF1|K562	41
chr5	139648428	139649428	+	RP11-1094M14.11|u87|ENSG00000171604|upES	chr5	139649416	139649432	U2AF1|K562	12
chr5	139648428	139649428	+	RP11-1094M14.11|u87|ENSG00000171604|upES	chr5	139649384	139649421	EFTUD2|HepG2	37
chr5	139648428	139649428	+	RP11-1094M14.11|u87|ENSG00000171604|upES	chr5	139649302	139649319	FAM120A|K562	17
chr5	139648428	139649428	+	RP11-1094M14.11|u87|ENSG00000171604|upES	chr5	139649222	139649239	SLTM|HepG2	17
chr5	139648428	139649428	+	RP11-1094M14.11|u87|ENSG00000171604|upES	chr5	139649354	139649371	U2AF1|HepG2	17
chr5	139648428	139649428	+	RP11-1094M14.11|u87|ENSG00000171604|upES	chr5	139649036	139649097	CSTF2T|HepG2	61
chr5	139648428	139649428	+	RP11-1094M14.11|u87|ENSG00000171604|upES	chr5	139649007	139649101	TAF15|K562	94
chr5	139648428	139649428	+	RP11-1094M14.11|u87|ENSG00000171604|upES	chr5	139649065	139649105	BUD13|HepG2	40
chr5	139648428	139649428	+	RP11-1094M14.11|u87|ENSG00000171604|upES	chr5	139649206	139649254	SRSF9|HepG2	48
chr5	139648428	139649428	+	RP11-1094M14.11|u87|ENSG00000171604|upES	chr5	139649222	139649240	SRSF1|K562	18
chr5	139648428	139649428	+	RP11-1094M14.11|u87|ENSG00000171604|upES	chr5	139649397	139649437	SLTM|K562	31
chr5	139648428	139649428	+	RP11-1094M14.11|u87|ENSG00000171604|upES	chr5	139649223	139649264	SUGP2|HepG2	41
chr5	139648428	139649428	+	RP11-1094M14.11|u87|ENSG00000171604|upES	chr5	139649042	139649117	NKRF|HepG2	75
chr5	139648428	139649428	+	RP11-1094M14.11|u87|ENSG00000171604|upES	chr5	139649216	139649236	EWSR1|K562	20
chr5	139648428	139649428	+	RP11-1094M14.11|u87|ENSG00000171604|upES	chr5	139649040	139649105	CSTF2T|K562	65
chr5	139648428	139649428	+	RP11-1094M14.11|u87|ENSG00000171604|upES	chr5	139649389	139649418	NKRF|HepG2	29
chr5	139648428	139649428	+	RP11-1094M14.11|u87|ENSG00000171604|upES	chr5	139649314	139649327	FAM120A|HepG2	13
chr5	139648428	139649428	+	RP11-1094M14.11|u87|ENSG00000171604|upES	chr5	139649071	139649106	FASTKD2|K562	35
chr5	139648428	139649428	+	RP11-1094M14.11|u87|ENSG00000171604|upES	chr5	139649075	139649090	SRSF9|HepG2	15
chr5	139648428	139649428	+	RP11-1094M14.11|u87|ENSG00000171604|upES	chr5	139649049	139649095	GTF2F1|K562	46
chr5	139648428	139649428	+	RP11-1094M14.11|u87|ENSG00000171604|upES	chr5	139649414	139649420	TIA1|K562	6
chr5	139648428	139649428	+	RP11-1094M14.11|u87|ENSG00000171604|upES	chr5	139649176	139649182	DGCR8|K562	6
chr5	139648428	139649428	+	RP11-1094M14.11|u87|ENSG00000171604|upES	chr5	139649157	139649168	HNRNPU|HepG2	11
chr5	139648428	139649428	+	RP11-1094M14.11|u87|ENSG00000171604|upES	chr5	139649215	139649244	U2AF1|HepG2	29
chr5	139648428	139649428	+	RP11-1094M14.11|u87|ENSG00000171604|upES	chr5	139649045	139649086	SLTM|HepG2	41
chr5	139648428	139649428	+	RP11-1094M14.11|u87|ENSG00000171604|upES	chr5	139649021	139649086	IGF2BP2|K562	65
chr5	139648428	139649428	+	RP11-1094M14.11|u87|ENSG00000171604|upES	chr5	139649032	139649080	GEMIN5|K562	48
chr5	139648428	139649428	+	RP11-1094M14.11|u87|ENSG00000171604|upES	chr5	139649056	139649092	POLR2G|HepG2	36
chr5	139648428	139649428	+	RP11-1094M14.11|u87|ENSG00000171604|upES	chr5	139649053	139649109	AARS|K562	56
chr5	139648428	139649428	+	RP11-1094M14.11|u87|ENSG00000171604|upES	chr5	139649037	139649082	HNRNPK|HepG2	45
chr5	139648428	139649428	+	RP11-1094M14.11|u87|ENSG00000171604|upES	chr5	139649045	139649075	HNRNPL|K562	30
chr5	139648428	139649428	+	RP11-1094M14.11|u87|ENSG00000171604|upES	chr5	139649036	139649089	PUM2|K562	53
chr5	139648428	139649428	+	RP11-1094M14.11|u87|ENSG00000171604|upES	chr5	139649047	139649108	TBRG4|K562	61
chr5	139648428	139649428	+	RP11-1094M14.11|u87|ENSG00000171604|upES	chr5	139649375	139649425	RBM27|K562	50
chr5	139648428	139649428	+	RP11-1094M14.11|u87|ENSG00000171604|upES	chr5	139649023	139649092	TBRG4|K562	69
chr5	139648428	139649428	+	RP11-1094M14.11|u87|ENSG00000171604|upES	chr5	139649336	139649373	AKAP8L|K562	37
chr5	139648428	139649428	+	RP11-1094M14.11|u87|ENSG00000171604|upES	chr5	139649214	139649243	GTF2F1|K562	29
chr5	139648428	139649428	+	RP11-1094M14.11|u87|ENSG00000171604|upES	chr5	139649399	139649444	NONO|K562	29
chr5	139648428	139649428	+	RP11-1094M14.11|u87|ENSG00000171604|upES	chr5	139648998	139649041	PPIG|HepG2	43
chr5	139648428	139649428	+	RP11-1094M14.11|u87|ENSG00000171604|upES	chr5	139649216	139649288	NCBP2|K562	72
chr5	139648428	139649428	+	RP11-1094M14.11|u87|ENSG00000171604|upES	chr5	139649207	139649247	CSTF2T|HepG2	40
chr5	139648428	139649428	+	RP11-1094M14.11|u87|ENSG00000171604|upES	chr5	139649057	139649133	DROSHA|K562	76
chr5	139648428	139649428	+	RP11-1094M14.11|u87|ENSG00000171604|upES	chr5	139648994	139649083	PRPF8|HepG2	89
chr5	139648428	139649428	+	RP11-1094M14.11|u87|ENSG00000171604|upES	chr5	139649223	139649234	FXR2|K562	11
chr5	139648428	139649428	+	RP11-1094M14.11|u87|ENSG00000171604|upES	chr5	139649067	139649079	NCBP2|HepG2	12
chr5	139648428	139649428	+	RP11-1094M14.11|u87|ENSG00000171604|upES	chr5	139649040	139649104	HNRNPU|K562	64
chr5	139648428	139649428	+	RP11-1094M14.11|u87|ENSG00000171604|upES	chr5	139649045	139649098	HNRNPU|HepG2	53
chr5	139648428	139649428	+	RP11-1094M14.11|u87|ENSG00000171604|upES	chr5	139649211	139649282	XRN2|K562	71
chr5	139648428	139649428	+	RP11-1094M14.11|u87|ENSG00000171604|upES	chr5	139649220	139649245	DGCR8|HepG2	25
chr5	139648428	139649428	+	RP11-1094M14.11|u87|ENSG00000171604|upES	chr5	139649042	139649080	EWSR1|K562	38
chr5	139648428	139649428	+	RP11-1094M14.11|u87|ENSG00000171604|upES	chr5	139649310	139649354	LARP4|K562	44
chr5	139648428	139649428	+	RP11-1094M14.11|u87|ENSG00000171604|upES	chr5	139649374	139649425	HNRNPU|K562	51
chr5	139648428	139649428	+	RP11-1094M14.11|u87|ENSG00000171604|upES	chr5	139649269	139649288	RBM5|HepG2	19
chr5	139648428	139649428	+	RP11-1094M14.11|u87|ENSG00000171604|upES	chr5	139649054	139649068	TROVE2|K562	14
chr5	139648428	139649428	+	RP11-1094M14.11|u87|ENSG00000171604|upES	chr5	139649080	139649098	AGGF1|K562	18
chr5	139648428	139649428	+	RP11-1094M14.11|u87|ENSG00000171604|upES	chr5	139649041	139649096	SAFB2|K562	55
chr5	139648428	139649428	+	RP11-1094M14.11|u87|ENSG00000171604|upES	chr5	139649387	139649419	EWSR1|K562	32
chr5	139648428	139649428	+	RP11-1094M14.11|u87|ENSG00000171604|upES	chr5	139649363	139649370	XRN2|K562	7
chr5	139648428	139649428	+	RP11-1094M14.11|u87|ENSG00000171604|upES	chr5	139649401	139649418	SND1|K562	17
chr5	139648428	139649428	+	RP11-1094M14.11|u87|ENSG00000171604|upES	chr5	139649025	139649065	RBFOX2|HepG2	40
chr5	139648428	139649428	+	RP11-1094M14.11|u87|ENSG00000171604|upES	chr5	139649077	139649116	SMNDC1|K562	39
chr5	139648428	139649428	+	RP11-1094M14.11|u87|ENSG00000171604|upES	chr5	139649234	139649283	XRCC6|HepG2	49
chr5	139648428	139649428	+	RP11-1094M14.11|u87|ENSG00000171604|upES	chr5	139649228	139649248	XRN2|HepG2	20
chr5	139648428	139649428	+	RP11-1094M14.11|u87|ENSG00000171604|upES	chr5	139648988	139649016	FASTKD2|K562	28
chr5	139648428	139649428	+	RP11-1094M14.11|u87|ENSG00000171604|upES	chr5	139649069	139649110	QKI|HepG2	41
chr5	139648428	139649428	+	RP11-1094M14.11|u87|ENSG00000171604|upES	chr5	139649048	139649107	TIA1|K562	59
chr5	139648428	139649428	+	RP11-1094M14.11|u87|ENSG00000171604|upES	chr5	139649346	139649380	CSTF2T|HepG2	34
chr5	139648428	139649428	+	RP11-1094M14.11|u87|ENSG00000171604|upES	chr5	139649034	139649091	EIF4G2|K562	57
chr5	139648428	139649428	+	RP11-1094M14.11|u87|ENSG00000171604|upES	chr5	139649112	139649126	HNRNPUL1|K562	14
chr5	139648428	139649428	+	RP11-1094M14.11|u87|ENSG00000171604|upES	chr5	139649387	139649427	DGCR8|HepG2	40
chr5	139648428	139649428	+	RP11-1094M14.11|u87|ENSG00000171604|upES	chr5	139649101	139649140	CSTF2T|HepG2	39
chr5	139648428	139649428	+	RP11-1094M14.11|u87|ENSG00000171604|upES	chr5	139649016	139649067	RBM5|HepG2	51
chr5	139648428	139649428	+	RP11-1094M14.11|u87|ENSG00000171604|upES	chr5	139649046	139649110	RBM22|HepG2	64
chr5	139648428	139649428	+	RP11-1094M14.11|u87|ENSG00000171604|upES	chr5	139649058	139649081	GEMIN5|K562	23
chr5	139648428	139649428	+	RP11-1094M14.11|u87|ENSG00000171604|upES	chr5	139649059	139649101	BUD13|K562	42
chr5	139648428	139649428	+	RP11-1094M14.11|u87|ENSG00000171604|upES	chr5	139649052	139649074	EFTUD2|HepG2	22
chr5	139648428	139649428	+	RP11-1094M14.11|u87|ENSG00000171604|upES	chr5	139649066	139649139	SFPQ|HepG2	73
chr5	139648428	139649428	+	RP11-1094M14.11|u87|ENSG00000171604|upES	chr5	139649035	139649085	IGF2BP1|HepG2	50
chr5	139648428	139649428	+	RP11-1094M14.11|u87|ENSG00000171604|upES	chr5	139649049	139649088	AUH|K562	39
chr5	139648428	139649428	+	RP11-1094M14.11|u87|ENSG00000171604|upES	chr5	139649340	139649375	NONO|K562	35
chr5	139648428	139649428	+	RP11-1094M14.11|u87|ENSG00000171604|upES	chr5	139649034	139649082	PTBP1|K562	48
chr5	139648428	139649428	+	RP11-1094M14.11|u87|ENSG00000171604|upES	chr5	139649343	139649372	FAM120A|HepG2	29
chr5	139648428	139649428	+	RP11-1094M14.11|u87|ENSG00000171604|upES	chr5	139649040	139649084	XRN2|K562	44
chr5	139648428	139649428	+	RP11-1094M14.11|u87|ENSG00000171604|upES	chr5	139649056	139649098	YWHAG|K562	42
chr5	139648428	139649428	+	RP11-1094M14.11|u87|ENSG00000171604|upES	chr5	139649047	139649068	CSTF2|HepG2	21
chr5	139648428	139649428	+	RP11-1094M14.11|u87|ENSG00000171604|upES	chr5	139649392	139649398	YBX3|K562	6
chr5	139648428	139649428	+	RP11-1094M14.11|u87|ENSG00000171604|upES	chr5	139649066	139649093	TROVE2|K562	27
chr5	139648428	139649428	+	RP11-1094M14.11|u87|ENSG00000171604|upES	chr5	139649075	139649085	METAP2|K562	10
chr5	139648428	139649428	+	RP11-1094M14.11|u87|ENSG00000171604|upES	chr5	139649016	139649102	PRPF8|K562	86
chr5	139648428	139649428	+	RP11-1094M14.11|u87|ENSG00000171604|upES	chr5	139649228	139649247	HNRNPU|K562	19
chr5	139648428	139649428	+	RP11-1094M14.11|u87|ENSG00000171604|upES	chr5	139649209	139649244	YBX3|K562	35
chr5	139648428	139649428	+	RP11-1094M14.11|u87|ENSG00000171604|upES	chr5	139649051	139649094	DGCR8|K562	43
chr5	139648428	139649428	+	RP11-1094M14.11|u87|ENSG00000171604|upES	chr5	139649396	139649407	HNRNPUL1|K562	11
chr5	139648428	139649428	+	RP11-1094M14.11|u87|ENSG00000171604|upES	chr5	139649041	139649073	HNRNPC|HepG2	32
chr5	139648428	139649428	+	RP11-1094M14.11|u87|ENSG00000171604|upES	chr5	139649213	139649254	FAM120A|HepG2	41
chr5	139648428	139649428	+	RP11-1094M14.11|u87|ENSG00000171604|upES	chr5	139648966	139649096	PRPF8|HepG2	130
chr5	139648428	139649428	+	RP11-1094M14.11|u87|ENSG00000171604|upES	chr5	139649067	139649093	RBM27|K562	26
chr5	139648428	139649428	+	RP11-1094M14.11|u87|ENSG00000171604|upES	chr5	139649037	139649067	PPIL4|K562	30
chr5	139648428	139649428	+	RP11-1094M14.11|u87|ENSG00000171604|upES	chr5	139649048	139649110	SRSF1|HepG2	62
chr5	139648428	139649428	+	RP11-1094M14.11|u87|ENSG00000171604|upES	chr5	139649205	139649218	FASTKD2|HepG2	13
chr5	139648428	139649428	+	RP11-1094M14.11|u87|ENSG00000171604|upES	chr5	139649305	139649309	HNRNPL|K562	4
chr5	139648428	139649428	+	RP11-1094M14.11|u87|ENSG00000171604|upES	chr5	139649023	139649093	SLTM|K562	70
chr5	139648428	139649428	+	RP11-1094M14.11|u87|ENSG00000171604|upES	chr5	139649269	139649293	SMNDC1|HepG2	24
chr5	139648428	139649428	+	RP11-1094M14.11|u87|ENSG00000171604|upES	chr5	139649390	139649431	FXR1|K562	38
chr5	139648428	139649428	+	RP11-1094M14.11|u87|ENSG00000171604|upES	chr5	139649051	139649068	LSM11|HepG2	17
chr5	139648428	139649428	+	RP11-1094M14.11|u87|ENSG00000171604|upES	chr5	139649039	139649102	SLTM|HepG2	63
chr5	139648428	139649428	+	RP11-1094M14.11|u87|ENSG00000171604|upES	chr5	139649215	139649245	IGF2BP1|HepG2	30
chr5	139648428	139649428	+	RP11-1094M14.11|u87|ENSG00000171604|upES	chr5	139649122	139649132	GTF2F1|HepG2	10
chr5	139648428	139649428	+	RP11-1094M14.11|u87|ENSG00000171604|upES	chr5	139649219	139649249	NOLC1|K562	30
chr5	139648428	139649428	+	RP11-1094M14.11|u87|ENSG00000171604|upES	chr5	139649032	139649119	HNRNPU|K562	87
chr5	139648428	139649428	+	RP11-1094M14.11|u87|ENSG00000171604|upES	chr5	139649345	139649382	XRCC6|HepG2	37
chr5	139648428	139649428	+	RP11-1094M14.11|u87|ENSG00000171604|upES	chr5	139649056	139649077	RPS5|K562	21
chr5	139648428	139649428	+	RP11-1094M14.11|u87|ENSG00000171604|upES	chr5	139649045	139649094	U2AF2|HepG2	49
chr5	139648428	139649428	+	RP11-1094M14.11|u87|ENSG00000171604|upES	chr5	139649216	139649224	RBM15|HepG2	8
chr5	139648428	139649428	+	RP11-1094M14.11|u87|ENSG00000171604|upES	chr5	139649063	139649079	UCHL5|K562	16
chr5	139648428	139649428	+	RP11-1094M14.11|u87|ENSG00000171604|upES	chr5	139649051	139649107	SF3B4|K562	56
chr5	139648428	139649428	+	RP11-1094M14.11|u87|ENSG00000171604|upES	chr5	139649060	139649129	EFTUD2|K562	69
chr5	139648428	139649428	+	RP11-1094M14.11|u87|ENSG00000171604|upES	chr5	139649040	139649108	HNRNPK|K562	68
chr5	139648428	139649428	+	RP11-1094M14.11|u87|ENSG00000171604|upES	chr5	139649039	139649097	FTO|K562	58
chr5	139648428	139649428	+	RP11-1094M14.11|u87|ENSG00000171604|upES	chr5	139649044	139649107	BUD13|K562	63
chr5	139648428	139649428	+	RP11-1094M14.11|u87|ENSG00000171604|upES	chr5	139649303	139649357	METAP2|K562	54
chr5	139648428	139649428	+	RP11-1094M14.11|u87|ENSG00000171604|upES	chr5	139649360	139649364	PRPF8|HepG2	4
chr5	139648428	139649428	+	RP11-1094M14.11|u87|ENSG00000171604|upES	chr5	139649404	139649422	LSM11|K562	18
chr5	139648428	139649428	+	RP11-1094M14.11|u87|ENSG00000171604|upES	chr5	139649019	139649071	HNRNPUL1|K562	52
chr5	139648428	139649428	+	RP11-1094M14.11|u87|ENSG00000171604|upES	chr5	139649211	139649247	PTBP1|K562	36
chr5	139648428	139649428	+	RP11-1094M14.11|u87|ENSG00000171604|upES	chr5	139649213	139649237	HNRNPK|HepG2	24
chr5	139648428	139649428	+	RP11-1094M14.11|u87|ENSG00000171604|upES	chr5	139649220	139649236	RPS5|K562	16
chr5	139648428	139649428	+	RP11-1094M14.11|u87|ENSG00000171604|upES	chr5	139649310	139649323	DDX42|K562	13
chr5	139648428	139649428	+	RP11-1094M14.11|u87|ENSG00000171604|upES	chr5	139649220	139649243	DDX42|K562	23
chr5	139648428	139649428	+	RP11-1094M14.11|u87|ENSG00000171604|upES	chr5	139649028	139649066	TROVE2|HepG2	38
chr5	139648428	139649428	+	RP11-1094M14.11|u87|ENSG00000171604|upES	chr5	139649038	139649048	TBRG4|HepG2	10
chr5	139648428	139649428	+	RP11-1094M14.11|u87|ENSG00000171604|upES	chr5	139649030	139649094	XRN2|K562	64
chr5	139648428	139649428	+	RP11-1094M14.11|u87|ENSG00000171604|upES	chr5	139649209	139649251	RBFOX2|HepG2	42
chr5	139648428	139649428	+	RP11-1094M14.11|u87|ENSG00000171604|upES	chr5	139649005	139649104	NKRF|HepG2	99
chr5	139648428	139649428	+	RP11-1094M14.11|u87|ENSG00000171604|upES	chr5	139649052	139649073	AKAP8L|K562	21
chr7	100352709	100353709	+	RP11-1094M14.11|u87|ENSG00000121716|upES	chr7	100353530	100353587	DROSHA|K562	57
chr7	100352709	100353709	+	RP11-1094M14.11|u87|ENSG00000121716|upES	chr7	100353600	100353626	NONO|K562	26
chr7	100352709	100353709	+	RP11-1094M14.11|u87|ENSG00000121716|upES	chr7	100353117	100353123	PPIG|HepG2	6
chr7	100352709	100353709	+	RP11-1094M14.11|u87|ENSG00000121716|upES	chr7	100353102	100353115	PTBP1|K562	13
chr7	100352709	100353709	+	RP11-1094M14.11|u87|ENSG00000121716|upES	chr7	100353656	100353695	DDX59|HepG2	39
chr7	100352709	100353709	+	RP11-1094M14.11|u87|ENSG00000121716|upES	chr7	100353301	100353336	RBFOX2|HepG2	35
chr7	100352709	100353709	+	RP11-1094M14.11|u87|ENSG00000121716|upES	chr7	100353209	100353235	UCHL5|K562	26
chr7	100352709	100353709	+	RP11-1094M14.11|u87|ENSG00000121716|upES	chr7	100352684	100352717	SAFB2|K562	8
chr7	100352709	100353709	+	RP11-1094M14.11|u87|ENSG00000121716|upES	chr7	100353512	100353555	RBM22|K562	43
chr7	100352709	100353709	+	RP11-1094M14.11|u87|ENSG00000121716|upES	chr7	100353372	100353386	U2AF2|HepG2	14
chr7	100352709	100353709	+	RP11-1094M14.11|u87|ENSG00000121716|upES	chr7	100353296	100353330	AUH|K562	34
chr7	100352709	100353709	+	RP11-1094M14.11|u87|ENSG00000121716|upES	chr7	100352970	100353017	PRPF8|HepG2	47
chr7	100352709	100353709	+	RP11-1094M14.11|u87|ENSG00000121716|upES	chr7	100353086	100353120	EIF3H|HepG2	34
chr7	100352709	100353709	+	RP11-1094M14.11|u87|ENSG00000121716|upES	chr7	100352925	100352979	DDX24|K562	54
chr7	100352709	100353709	+	RP11-1094M14.11|u87|ENSG00000121716|upES	chr7	100353012	100353044	TBRG4|HepG2	32
chr7	100352709	100353709	+	RP11-1094M14.11|u87|ENSG00000121716|upES	chr7	100352945	100352963	HNRNPL|K562	18
chr7	100352709	100353709	+	RP11-1094M14.11|u87|ENSG00000121716|upES	chr7	100352991	100353026	U2AF2|HepG2	35
chr7	100352709	100353709	+	RP11-1094M14.11|u87|ENSG00000121716|upES	chr7	100352945	100353001	DDX55|K562	56
chr7	100352709	100353709	+	RP11-1094M14.11|u87|ENSG00000121716|upES	chr7	100353482	100353617	FIP1L1|HEK293	135
chr7	100352709	100353709	+	RP11-1094M14.11|u87|ENSG00000121716|upES	chr7	100353597	100353617	MTPAP|K562	20
chr7	100352709	100353709	+	RP11-1094M14.11|u87|ENSG00000121716|upES	chr7	100353596	100353617	AGGF1|HepG2	21
chr7	100352709	100353709	+	RP11-1094M14.11|u87|ENSG00000121716|upES	chr7	100352890	100352925	DDX24|K562	35
chr7	100352709	100353709	+	RP11-1094M14.11|u87|ENSG00000121716|upES	chr7	100353100	100353124	HLTF|K562	24
chr7	100352709	100353709	+	RP11-1094M14.11|u87|ENSG00000121716|upES	chr7	100352888	100352906	SUB1|HepG2	18
chr7	100352709	100353709	+	RP11-1094M14.11|u87|ENSG00000121716|upES	chr7	100352716	100352724	RBM15|K562	8
chr7	100352709	100353709	+	RP11-1094M14.11|u87|ENSG00000121716|upES	chr7	100352969	100352993	GTF2F1|K562	24
chr7	100352709	100353709	+	RP11-1094M14.11|u87|ENSG00000121716|upES	chr7	100352938	100352962	EIF3D|HepG2	24
chr7	100352709	100353709	+	RP11-1094M14.11|u87|ENSG00000121716|upES	chr7	100353381	100353390	PTBP1|K562	9
chr7	100352709	100353709	+	RP11-1094M14.11|u87|ENSG00000121716|upES	chr7	100352909	100352970	PRPF8|HepG2	61
chr7	100352709	100353709	+	RP11-1094M14.11|u87|ENSG00000121716|upES	chr7	100353646	100353779	HNRNPK|K562	63
chr7	100352709	100353709	+	RP11-1094M14.11|u87|ENSG00000121716|upES	chr7	100353062	100353087	TROVE2|HepG2	25
chr7	100352709	100353709	+	RP11-1094M14.11|u87|ENSG00000121716|upES	chr7	100353112	100353124	DDX59|HepG2	12
chr7	100352709	100353709	+	RP11-1094M14.11|u87|ENSG00000121716|upES	chr7	100353328	100353336	XRCC6|HepG2	8
chr7	100352709	100353709	+	RP11-1094M14.11|u87|ENSG00000121716|upES	chr7	100352660	100352717	ZRANB2|K562	8
chr7	100352709	100353709	+	RP11-1094M14.11|u87|ENSG00000121716|upES	chr7	100353235	100353264	U2AF1|HepG2	29
chr7	100352709	100353709	+	RP11-1094M14.11|u87|ENSG00000121716|upES	chr7	100353645	100353686	U2AF2|K562	41
chr7	100352709	100353709	+	RP11-1094M14.11|u87|ENSG00000121716|upES	chr7	100353542	100353549	PTBP1|HepG2	7
chr7	100352709	100353709	+	RP11-1094M14.11|u87|ENSG00000121716|upES	chr7	100353209	100353212	AGGF1|K562	3
chr7	100352709	100353709	+	RP11-1094M14.11|u87|ENSG00000121716|upES	chr7	100352717	100352744	ZNF622|K562	27
chr7	100352709	100353709	+	RP11-1094M14.11|u87|ENSG00000121716|upES	chr7	100353602	100353629	U2AF2|K562	27
chr7	100352709	100353709	+	RP11-1094M14.11|u87|ENSG00000121716|upES	chr7	100352740	100352757	TBRG4|K562	17
chr7	100352709	100353709	+	RP11-1094M14.11|u87|ENSG00000121716|upES	chr7	100352989	100353019	SUB1|HepG2	30
chr7	100352709	100353709	+	RP11-1094M14.11|u87|ENSG00000121716|upES	chr7	100352681	100352717	GRSF1|HepG2	8
chr7	100352709	100353709	+	RP11-1094M14.11|u87|ENSG00000121716|upES	chr7	100352938	100352978	HNRNPUL1|K562	40
chr7	100352709	100353709	+	RP11-1094M14.11|u87|ENSG00000121716|upES	chr7	100353666	100353696	KHDRBS1|K562	30
chr7	100352709	100353709	+	RP11-1094M14.11|u87|ENSG00000121716|upES	chr7	100353219	100353243	AUH|HepG2	24
chr7	100352709	100353709	+	RP11-1094M14.11|u87|ENSG00000121716|upES	chr7	100352964	100353097	AGO2|HEK293	133
chr7	100352709	100353709	+	RP11-1094M14.11|u87|ENSG00000121716|upES	chr7	100353622	100353660	U2AF1|K562	38
chr7	100352709	100353709	+	RP11-1094M14.11|u87|ENSG00000121716|upES	chr7	100352940	100353022	SMNDC1|HepG2	82
chr7	100352709	100353709	+	RP11-1094M14.11|u87|ENSG00000121716|upES	chr7	100352978	100353029	BUD13|K562	51
chr7	100352709	100353709	+	RP11-1094M14.11|u87|ENSG00000121716|upES	chr7	100353374	100353385	U2AF1|HepG2	11
chr7	100352709	100353709	+	RP11-1094M14.11|u87|ENSG00000121716|upES	chr7	100353599	100353608	RBM5|HepG2	9
chr7	100352709	100353709	+	RP11-1094M14.11|u87|ENSG00000121716|upES	chr7	100353420	100353448	NOLC1|HepG2	28
chr7	100352709	100353709	+	RP11-1094M14.11|u87|ENSG00000121716|upES	chr7	100353647	100353692	KHSRP|K562	45
chr7	100352709	100353709	+	RP11-1094M14.11|u87|ENSG00000121716|upES	chr7	100352668	100352753	RBFOX2|HepG2	44
chr7	100352709	100353709	+	RP11-1094M14.11|u87|ENSG00000121716|upES	chr7	100353095	100353117	SRSF7|HepG2	22
chr7	100352709	100353709	+	RP11-1094M14.11|u87|ENSG00000121716|upES	chr7	100352988	100352997	TBRG4|HepG2	9
chr7	100352709	100353709	+	RP11-1094M14.11|u87|ENSG00000121716|upES	chr7	100353634	100353687	PCBP2|HepG2	53
chr7	100352709	100353709	+	RP11-1094M14.11|u87|ENSG00000121716|upES	chr7	100352626	100352719	PPIG|HepG2	10
chr7	100352709	100353709	+	RP11-1094M14.11|u87|ENSG00000121716|upES	chr7	100353686	100353721	SRSF7|K562	23
chr7	100352709	100353709	+	RP11-1094M14.11|u87|ENSG00000121716|upES	chr7	100353675	100353691	HNRNPU|K562	16
chr7	100352709	100353709	+	RP11-1094M14.11|u87|ENSG00000121716|upES	chr7	100353067	100353115	PUS1|K562	48
chr7	100352709	100353709	+	RP11-1094M14.11|u87|ENSG00000121716|upES	chr7	100353690	100353746	RBFOX2|HepG2	19
chr7	100352709	100353709	+	RP11-1094M14.11|u87|ENSG00000121716|upES	chr7	100353671	100353688	DDX6|K562	17
chr7	100352709	100353709	+	RP11-1094M14.11|u87|ENSG00000121716|upES	chr7	100353619	100353687	HNRNPK|K562	68
chr7	100352709	100353709	+	RP11-1094M14.11|u87|ENSG00000121716|upES	chr7	100353615	100353657	RBM15|K562	42
chr7	100352709	100353709	+	RP11-1094M14.11|u87|ENSG00000121716|upES	chr7	100352945	100353025	SMNDC1|K562	80
chr7	100352709	100353709	+	RP11-1094M14.11|u87|ENSG00000121716|upES	chr7	100352952	100352979	RBM15|HepG2	27
chr7	100352709	100353709	+	RP11-1094M14.11|u87|ENSG00000121716|upES	chr7	100353641	100353692	U2AF2|HepG2	51
chr7	100352709	100353709	+	RP11-1094M14.11|u87|ENSG00000121716|upES	chr7	100352680	100352714	RBM22|HepG2	5
chr7	100352709	100353709	+	RP11-1094M14.11|u87|ENSG00000121716|upES	chr7	100353305	100353339	GTF2F1|HepG2	34
chr7	100352709	100353709	+	RP11-1094M14.11|u87|ENSG00000121716|upES	chr7	100352952	100353029	SMNDC1|K562	77
chr7	100352709	100353709	+	RP11-1094M14.11|u87|ENSG00000121716|upES	chr7	100353483	100353537	TARDBP|K562	54
chr7	100352709	100353709	+	RP11-1094M14.11|u87|ENSG00000121716|upES	chr7	100353168	100353212	TBRG4|HepG2	44
chr7	100352709	100353709	+	RP11-1094M14.11|u87|ENSG00000121716|upES	chr7	100353364	100353381	DDX3X|K562	17
chr7	100352709	100353709	+	RP11-1094M14.11|u87|ENSG00000121716|upES	chr7	100352885	100352896	METAP2|K562	11
chr7	100352709	100353709	+	RP11-1094M14.11|u87|ENSG00000121716|upES	chr7	100353654	100353685	TIA1|HepG2	31
chr7	100352709	100353709	+	RP11-1094M14.11|u87|ENSG00000121716|upES	chr7	100352956	100352993	GTF2F1|HepG2	37
chr7	100352709	100353709	+	RP11-1094M14.11|u87|ENSG00000121716|upES	chr7	100352990	100353024	DDX24|K562	34
chr7	100352709	100353709	+	RP11-1094M14.11|u87|ENSG00000121716|upES	chr7	100353242	100353477	AGO2|HEK293S	235
chr7	100352709	100353709	+	RP11-1094M14.11|u87|ENSG00000121716|upES	chr7	100353657	100353698	GNL3|K562	41
chr7	100352709	100353709	+	RP11-1094M14.11|u87|ENSG00000121716|upES	chr7	100353640	100353685	DGCR8|HepG2	45
chr7	100352709	100353709	+	RP11-1094M14.11|u87|ENSG00000121716|upES	chr7	100352927	100352985	RBM5|HepG2	58
chr7	100352709	100353709	+	RP11-1094M14.11|u87|ENSG00000121716|upES	chr7	100353006	100353025	SF3B4|K562	19
chr7	100352709	100353709	+	RP11-1094M14.11|u87|ENSG00000121716|upES	chr7	100353363	100353408	CSTF2T|HepG2	45
chr7	100352709	100353709	+	RP11-1094M14.11|u87|ENSG00000121716|upES	chr7	100353639	100353683	RPS5|HepG2	44
chr7	100352709	100353709	+	RP11-1094M14.11|u87|ENSG00000121716|upES	chr7	100353601	100353674	U2AF1|HepG2	73
chr7	100352709	100353709	+	RP11-1094M14.11|u87|ENSG00000121716|upES	chr7	100353650	100353680	YBX3|K562	30
chr7	100352709	100353709	+	RP11-1094M14.11|u87|ENSG00000121716|upES	chr7	100352899	100352913	DDX24|K562	14
chr7	100352709	100353709	+	RP11-1094M14.11|u87|ENSG00000121716|upES	chr7	100353489	100353536	XRN2|K562	47
chr7	100352709	100353709	+	RP11-1094M14.11|u87|ENSG00000121716|upES	chr7	100353104	100353123	U2AF1|HepG2	19
chr7	100352709	100353709	+	RP11-1094M14.11|u87|ENSG00000121716|upES	chr7	100352866	100352893	SRSF7|K562	27
chr7	100352709	100353709	+	RP11-1094M14.11|u87|ENSG00000121716|upES	chr7	100352666	100352718	TIA1|K562	9
chr7	100352709	100353709	+	RP11-1094M14.11|u87|ENSG00000121716|upES	chr7	100352630	100352721	BUD13|K562	12
chr7	100352709	100353709	+	RP11-1094M14.11|u87|ENSG00000121716|upES	chr7	100353608	100353655	HNRNPL|K562	47
chr7	100352709	100353709	+	RP11-1094M14.11|u87|ENSG00000121716|upES	chr7	100352710	100352764	SRSF1|K562	54
chr7	100352709	100353709	+	RP11-1094M14.11|u87|ENSG00000121716|upES	chr7	100353659	100353680	NCBP2|K562	21
chr7	100352709	100353709	+	RP11-1094M14.11|u87|ENSG00000121716|upES	chr7	100353480	100353550	AKAP8L|K562	70
chr7	100352709	100353709	+	RP11-1094M14.11|u87|ENSG00000121716|upES	chr7	100353222	100353248	U2AF1|HepG2	26
chr7	100352709	100353709	+	RP11-1094M14.11|u87|ENSG00000121716|upES	chr7	100352963	100352982	RBM22|HepG2	19
chr7	100352709	100353709	+	RP11-1094M14.11|u87|ENSG00000121716|upES	chr7	100353580	100353639	TARDBP|K562	59
chr7	100352709	100353709	+	RP11-1094M14.11|u87|ENSG00000121716|upES	chr7	100353446	100353499	RPS5|K562	53
chr7	100352709	100353709	+	RP11-1094M14.11|u87|ENSG00000121716|upES	chr7	100353463	100353546	PRPF8|HepG2	83
chr7	100352709	100353709	+	RP11-1094M14.11|u87|ENSG00000121716|upES	chr7	100353303	100353327	IGF2BP3|HepG2	24
chr7	100352709	100353709	+	RP11-1094M14.11|u87|ENSG00000121716|upES	chr7	100352944	100353019	DDX42|K562	75
chr7	100352709	100353709	+	RP11-1094M14.11|u87|ENSG00000121716|upES	chr7	100352666	100352711	HNRNPM|K562	2
chr7	100352709	100353709	+	RP11-1094M14.11|u87|ENSG00000121716|upES	chr7	100352683	100352719	FAM120A|HepG2	10
chr7	100352709	100353709	+	RP11-1094M14.11|u87|ENSG00000121716|upES	chr7	100353677	100353692	CPSF6|K562	15
chr7	100352709	100353709	+	RP11-1094M14.11|u87|ENSG00000121716|upES	chr7	100352934	100352964	FXR1|K562	30
chr7	100352709	100353709	+	RP11-1094M14.11|u87|ENSG00000121716|upES	chr7	100352946	100352955	IGF2BP2|K562	9
chr7	100352709	100353709	+	RP11-1094M14.11|u87|ENSG00000121716|upES	chr7	100353005	100353023	RBM15|K562	18
chr7	100352709	100353709	+	RP11-1094M14.11|u87|ENSG00000121716|upES	chr7	100352928	100353014	SAFB2|K562	86
chr7	100352709	100353709	+	RP11-1094M14.11|u87|ENSG00000121716|upES	chr7	100352881	100352909	LSM11|HepG2	28
chr7	100352709	100353709	+	RP11-1094M14.11|u87|ENSG00000121716|upES	chr7	100353097	100353121	LSM11|HepG2	24
chr7	100352709	100353709	+	RP11-1094M14.11|u87|ENSG00000121716|upES	chr7	100353218	100353254	UCHL5|HepG2	36
chr7	100352709	100353709	+	RP11-1094M14.11|u87|ENSG00000121716|upES	chr7	100352701	100352728	SUGP2|HepG2	19
chr7	100352709	100353709	+	RP11-1094M14.11|u87|ENSG00000121716|upES	chr7	100352926	100352991	FAM120A|K562	65
chr7	100352709	100353709	+	RP11-1094M14.11|u87|ENSG00000121716|upES	chr7	100353076	100353115	HNRNPA1|K562	39
chr7	100352709	100353709	+	RP11-1094M14.11|u87|ENSG00000121716|upES	chr7	100353077	100353113	PRPF8|K562	36
chr7	100352709	100353709	+	RP11-1094M14.11|u87|ENSG00000121716|upES	chr7	100353473	100353507	AUH|HepG2	34
chr7	100352709	100353709	+	RP11-1094M14.11|u87|ENSG00000121716|upES	chr7	100352931	100352982	SND1|K562	51
chr7	100352709	100353709	+	RP11-1094M14.11|u87|ENSG00000121716|upES	chr7	100352927	100353019	PRPF8|K562	92
chr7	100352709	100353709	+	RP11-1094M14.11|u87|ENSG00000121716|upES	chr7	100353209	100353224	FKBP4|HepG2	15
chr7	100352709	100353709	+	RP11-1094M14.11|u87|ENSG00000121716|upES	chr7	100353599	100353624	NKRF|HepG2	25
chr7	100352709	100353709	+	RP11-1094M14.11|u87|ENSG00000121716|upES	chr7	100352929	100352952	HNRNPA1|K562	23
chr7	100352709	100353709	+	RP11-1094M14.11|u87|ENSG00000121716|upES	chr7	100352886	100352896	DHX30|K562	10
chr7	100352709	100353709	+	RP11-1094M14.11|u87|ENSG00000121716|upES	chr7	100352936	100352985	METAP2|K562	49
chr7	100352709	100353709	+	RP11-1094M14.11|u87|ENSG00000121716|upES	chr7	100353366	100353397	U2AF1|HepG2	31
chr7	100352709	100353709	+	RP11-1094M14.11|u87|ENSG00000121716|upES	chr7	100353597	100353609	LARP4|HepG2	12
chr7	100352709	100353709	+	RP11-1094M14.11|u87|ENSG00000121716|upES	chr7	100352927	100353002	DDX42|K562	75
chr7	100352709	100353709	+	RP11-1094M14.11|u87|ENSG00000121716|upES	chr7	100352918	100352966	SUPV3L1|HepG2	48
chr7	100352709	100353709	+	RP11-1094M14.11|u87|ENSG00000121716|upES	chr7	100352937	100352986	PTBP1|K562	49
chr7	100352709	100353709	+	RP11-1094M14.11|u87|ENSG00000121716|upES	chr7	100352703	100352753	LARP4|HepG2	44
chr7	100352709	100353709	+	RP11-1094M14.11|u87|ENSG00000121716|upES	chr7	100352936	100352975	EFTUD2|K562	39
chr7	100352709	100353709	+	RP11-1094M14.11|u87|ENSG00000121716|upES	chr7	100353004	100353021	SRSF9|HepG2	17
chr7	100352709	100353709	+	RP11-1094M14.11|u87|ENSG00000121716|upES	chr7	100353467	100353508	SRSF1|HepG2	41
chr7	100352709	100353709	+	RP11-1094M14.11|u87|ENSG00000121716|upES	chr7	100353707	100353749	HNRNPK|HepG2	2
chr7	100352709	100353709	+	RP11-1094M14.11|u87|ENSG00000121716|upES	chr7	100352859	100352905	EIF3D|HepG2	46
chr7	100352709	100353709	+	RP11-1094M14.11|u87|ENSG00000121716|upES	chr7	100353395	100353547	GRWD1|HepG2	152
chr7	100352709	100353709	+	RP11-1094M14.11|u87|ENSG00000121716|upES	chr7	100352631	100352757	SRSF9|HepG2	48
chr7	100352709	100353709	+	RP11-1094M14.11|u87|ENSG00000121716|upES	chr7	100353595	100353614	XPO5|HepG2	19
chr7	100352709	100353709	+	RP11-1094M14.11|u87|ENSG00000121716|upES	chr7	100353595	100353614	PTBP1|HepG2	19
chr7	100352709	100353709	+	RP11-1094M14.11|u87|ENSG00000121716|upES	chr7	100353665	100353676	CSTF2T|K562	11
chr7	100352709	100353709	+	RP11-1094M14.11|u87|ENSG00000121716|upES	chr7	100353643	100353695	HNRNPK|HepG2	52
chr7	100352709	100353709	+	RP11-1094M14.11|u87|ENSG00000121716|upES	chr7	100352941	100352994	SF3A3|HepG2	53
chr7	100352709	100353709	+	RP11-1094M14.11|u87|ENSG00000121716|upES	chr7	100353642	100353696	HNRNPK|HepG2	54
chr7	100352709	100353709	+	RP11-1094M14.11|u87|ENSG00000121716|upES	chr7	100352894	100352906	CSTF2|HepG2	12
chr7	100352709	100353709	+	RP11-1094M14.11|u87|ENSG00000121716|upES	chr7	100353658	100353678	RBM15|HepG2	20
chr7	100352709	100353709	+	RP11-1094M14.11|u87|ENSG00000121716|upES	chr7	100353588	100353618	TBRG4|K562	30
chr7	100352709	100353709	+	RP11-1094M14.11|u87|ENSG00000121716|upES	chr7	100353299	100353344	TAF15|HepG2	45
chr7	100352709	100353709	+	RP11-1094M14.11|u87|ENSG00000121716|upES	chr7	100353048	100353076	TRA2A|HepG2	28
chr7	100352709	100353709	+	RP11-1094M14.11|u87|ENSG00000121716|upES	chr7	100353490	100353510	PRPF8|K562	20
chr7	100352709	100353709	+	RP11-1094M14.11|u87|ENSG00000121716|upES	chr7	100352732	100352754	SAFB2|K562	22
chr7	100352709	100353709	+	RP11-1094M14.11|u87|ENSG00000121716|upES	chr7	100353540	100353564	DGCR8|K562	24
chr7	100352709	100353709	+	RP11-1094M14.11|u87|ENSG00000121716|upES	chr7	100352990	100353012	NOLC1|HepG2	22
chr7	100352709	100353709	+	RP11-1094M14.11|u87|ENSG00000121716|upES	chr7	100353459	100353500	SRSF1|HepG2	41
chr7	100352709	100353709	+	RP11-1094M14.11|u87|ENSG00000121716|upES	chr7	100353102	100353113	HNRNPUL1|HepG2	11
chr7	100352709	100353709	+	RP11-1094M14.11|u87|ENSG00000121716|upES	chr7	100352670	100352713	FASTKD2|HepG2	4
chr7	100352709	100353709	+	RP11-1094M14.11|u87|ENSG00000121716|upES	chr7	100353208	100353240	ZNF622|K562	32
chr7	100352709	100353709	+	RP11-1094M14.11|u87|ENSG00000121716|upES	chr7	100352950	100353024	FAM120A|K562	74
chr7	100352709	100353709	+	RP11-1094M14.11|u87|ENSG00000121716|upES	chr7	100353666	100353684	XRN2|HepG2	18
chr7	100352709	100353709	+	RP11-1094M14.11|u87|ENSG00000121716|upES	chr7	100353470	100353536	U2AF1|HepG2	66
chr7	100352709	100353709	+	RP11-1094M14.11|u87|ENSG00000121716|upES	chr7	100353100	100353116	PRPF8|K562	16
chr7	100352709	100353709	+	RP11-1094M14.11|u87|ENSG00000121716|upES	chr7	100353587	100353679	LSM11|K562	92
chr7	100352709	100353709	+	RP11-1094M14.11|u87|ENSG00000121716|upES	chr7	100353095	100353122	RBM27|K562	27
chr7	100352709	100353709	+	RP11-1094M14.11|u87|ENSG00000121716|upES	chr7	100353326	100353396	EFTUD2|K562	70
chr7	100352709	100353709	+	RP11-1094M14.11|u87|ENSG00000121716|upES	chr7	100352921	100352978	BUD13|K562	57
chr7	100352709	100353709	+	RP11-1094M14.11|u87|ENSG00000121716|upES	chr7	100353106	100353136	PRPF8|HepG2	30
chr7	100352709	100353709	+	RP11-1094M14.11|u87|ENSG00000121716|upES	chr7	100352974	100353030	U2AF2|K562	56
chr7	100352709	100353709	+	RP11-1094M14.11|u87|ENSG00000121716|upES	chr7	100353452	100353528	UCHL5|HepG2	76
chr7	100352709	100353709	+	RP11-1094M14.11|u87|ENSG00000121716|upES	chr7	100352884	100352901	DDX55|K562	17
chr7	100352709	100353709	+	RP11-1094M14.11|u87|ENSG00000121716|upES	chr7	100352922	100352983	TAF15|K562	61
chr7	100352709	100353709	+	RP11-1094M14.11|u87|ENSG00000121716|upES	chr7	100353592	100353626	PRPF8|K562	34
chr7	100352709	100353709	+	RP11-1094M14.11|u87|ENSG00000121716|upES	chr7	100353664	100353674	NONO|K562	10
chr7	100352709	100353709	+	RP11-1094M14.11|u87|ENSG00000121716|upES	chr7	100352927	100352960	RBM15|K562	33
chr7	100352709	100353709	+	RP11-1094M14.11|u87|ENSG00000121716|upES	chr7	100353157	100353168	DGCR8|K562	11
chr7	100352709	100353709	+	RP11-1094M14.11|u87|ENSG00000121716|upES	chr7	100353596	100353634	AKAP8L|K562	38
chr7	100352709	100353709	+	RP11-1094M14.11|u87|ENSG00000121716|upES	chr7	100352681	100352715	GTF2F1|HepG2	6
chr7	100352709	100353709	+	RP11-1094M14.11|u87|ENSG00000121716|upES	chr7	100353055	100353074	U2AF2|K562	19
chr7	100352709	100353709	+	RP11-1094M14.11|u87|ENSG00000121716|upES	chr7	100353471	100353535	U2AF1|HepG2	64
chr7	100352709	100353709	+	RP11-1094M14.11|u87|ENSG00000121716|upES	chr7	100352966	100353017	TNRC6A|K562	51
chr7	100352709	100353709	+	RP11-1094M14.11|u87|ENSG00000121716|upES	chr7	100352680	100352713	HNRNPA1|HepG2	4
chr7	100352709	100353709	+	RP11-1094M14.11|u87|ENSG00000121716|upES	chr7	100353379	100353393	HNRNPU|K562	14
chr7	100352709	100353709	+	RP11-1094M14.11|u87|ENSG00000121716|upES	chr7	100353591	100353643	HNRNPM|K562	52
chr7	100352709	100353709	+	RP11-1094M14.11|u87|ENSG00000121716|upES	chr7	100353370	100353396	PUM2|K562	26
chr7	100352709	100353709	+	RP11-1094M14.11|u87|ENSG00000121716|upES	chr7	100353219	100353239	TRA2A|K562	20
chr7	100352709	100353709	+	RP11-1094M14.11|u87|ENSG00000121716|upES	chr7	100352735	100352763	GEMIN5|K562	28
chr7	100352709	100353709	+	RP11-1094M14.11|u87|ENSG00000121716|upES	chr7	100352676	100352722	GTF2F1|K562	13
chr7	100352709	100353709	+	RP11-1094M14.11|u87|ENSG00000121716|upES	chr7	100352657	100352749	NCBP2|HepG2	40
chr7	100352709	100353709	+	RP11-1094M14.11|u87|ENSG00000121716|upES	chr7	100353295	100353329	GNL3|K562	34
chr7	100352709	100353709	+	RP11-1094M14.11|u87|ENSG00000121716|upES	chr7	100353577	100353656	IGF2BP1|HepG2	79
chr7	100352709	100353709	+	RP11-1094M14.11|u87|ENSG00000121716|upES	chr7	100353597	100353636	IGF2BP3|HepG2	39
chr7	100352709	100353709	+	RP11-1094M14.11|u87|ENSG00000121716|upES	chr7	100353479	100353529	BUD13|K562	50
chr7	100352709	100353709	+	RP11-1094M14.11|u87|ENSG00000121716|upES	chr7	100353644	100353699	U2AF2|HepG2	55
chr7	100352709	100353709	+	RP11-1094M14.11|u87|ENSG00000121716|upES	chr7	100352614	100352714	RBM15|HepG2	5
chr7	100352709	100353709	+	RP11-1094M14.11|u87|ENSG00000121716|upES	chr7	100353496	100353525	TAF15|K562	29
chr7	100352709	100353709	+	RP11-1094M14.11|u87|ENSG00000121716|upES	chr7	100353458	100353498	ZNF622|K562	40
chr7	100352709	100353709	+	RP11-1094M14.11|u87|ENSG00000121716|upES	chr7	100353630	100353649	DHX30|HepG2	19
chr7	100352709	100353709	+	RP11-1094M14.11|u87|ENSG00000121716|upES	chr7	100353421	100353458	LSM11|K562	37
chr7	100352709	100353709	+	RP11-1094M14.11|u87|ENSG00000121716|upES	chr7	100353584	100353621	SUB1|HepG2	37
chr7	100352709	100353709	+	RP11-1094M14.11|u87|ENSG00000121716|upES	chr7	100353704	100353732	SUB1|HepG2	5
chr7	100352709	100353709	+	RP11-1094M14.11|u87|ENSG00000121716|upES	chr7	100353596	100353622	HNRNPL|K562	26
chr7	100352709	100353709	+	RP11-1094M14.11|u87|ENSG00000121716|upES	chr7	100352945	100352997	LARP4|HepG2	52
chr7	100352709	100353709	+	RP11-1094M14.11|u87|ENSG00000121716|upES	chr7	100352915	100352951	AARS|K562	36
chr7	100352709	100353709	+	RP11-1094M14.11|u87|ENSG00000121716|upES	chr7	100353085	100353126	GRWD1|HepG2	41
chr7	100352709	100353709	+	RP11-1094M14.11|u87|ENSG00000121716|upES	chr7	100352732	100352753	EFTUD2|K562	21
chr7	100352709	100353709	+	RP11-1094M14.11|u87|ENSG00000121716|upES	chr7	100353608	100353620	EFTUD2|HepG2	12
chr7	100352709	100353709	+	RP11-1094M14.11|u87|ENSG00000121716|upES	chr7	100352932	100352983	SF3B4|HepG2	51
chr7	100352709	100353709	+	RP11-1094M14.11|u87|ENSG00000121716|upES	chr7	100352938	100352969	DGCR8|K562	31
chr7	100352709	100353709	+	RP11-1094M14.11|u87|ENSG00000121716|upES	chr7	100352995	100353020	U2AF2|K562	25
chr7	100352709	100353709	+	RP11-1094M14.11|u87|ENSG00000121716|upES	chr7	100353540	100353559	NONO|K562	19
chr7	100352709	100353709	+	RP11-1094M14.11|u87|ENSG00000121716|upES	chr7	100353090	100353120	LARP4|K562	30
chr7	100352709	100353709	+	RP11-1094M14.11|u87|ENSG00000121716|upES	chr7	100353086	100353121	UCHL5|HepG2	35
chr7	100352709	100353709	+	RP11-1094M14.11|u87|ENSG00000121716|upES	chr7	100352928	100352983	PPIL4|K562	55
chr7	100352709	100353709	+	RP11-1094M14.11|u87|ENSG00000121716|upES	chr7	100353325	100353381	ILF3|K562	56
chr7	100352709	100353709	+	RP11-1094M14.11|u87|ENSG00000121716|upES	chr7	100353209	100353229	DDX55|K562	20
chr7	100352709	100353709	+	RP11-1094M14.11|u87|ENSG00000121716|upES	chr7	100353594	100353636	NOLC1|K562	42
chr7	100352709	100353709	+	RP11-1094M14.11|u87|ENSG00000121716|upES	chr7	100353464	100353490	LSM11|HepG2	26
chr7	100352709	100353709	+	RP11-1094M14.11|u87|ENSG00000121716|upES	chr7	100352932	100353018	AGGF1|HepG2	86
chr7	100352709	100353709	+	RP11-1094M14.11|u87|ENSG00000121716|upES	chr7	100353098	100353124	RPS3|HepG2	26
chr7	100352709	100353709	+	RP11-1094M14.11|u87|ENSG00000121716|upES	chr7	100353361	100353384	TNRC6A|K562	23
chr7	100352709	100353709	+	RP11-1094M14.11|u87|ENSG00000121716|upES	chr7	100353461	100353471	YWHAG|K562	10
chr7	100352709	100353709	+	RP11-1094M14.11|u87|ENSG00000121716|upES	chr7	100353678	100353751	UCHL5|K562	31
chr7	100352709	100353709	+	RP11-1094M14.11|u87|ENSG00000121716|upES	chr7	100353656	100353694	LSM11|HepG2	38
chr7	100352709	100353709	+	RP11-1094M14.11|u87|ENSG00000121716|upES	chr7	100353213	100353229	U2AF2|K562	16
chr7	100352709	100353709	+	RP11-1094M14.11|u87|ENSG00000121716|upES	chr7	100353664	100353684	SMNDC1|K562	20
chr7	100352709	100353709	+	RP11-1094M14.11|u87|ENSG00000121716|upES	chr7	100353616	100353626	SMNDC1|K562	10
chr7	100352709	100353709	+	RP11-1094M14.11|u87|ENSG00000121716|upES	chr7	100353622	100353676	EWSR1|K562	54
chr7	100352709	100353709	+	RP11-1094M14.11|u87|ENSG00000121716|upES	chr7	100352934	100352991	FASTKD2|HepG2	57
chr7	100352709	100353709	+	RP11-1094M14.11|u87|ENSG00000121716|upES	chr7	100353598	100353625	PPIG|HepG2	27
chr7	100352709	100353709	+	RP11-1094M14.11|u87|ENSG00000121716|upES	chr7	100353497	100353533	FAM120A|K562	36
chr7	100352709	100353709	+	RP11-1094M14.11|u87|ENSG00000121716|upES	chr7	100352632	100352728	PRPF8|K562	19
chr7	100352709	100353709	+	RP11-1094M14.11|u87|ENSG00000121716|upES	chr7	100353214	100353223	NOLC1|HepG2	9
chr7	100352709	100353709	+	RP11-1094M14.11|u87|ENSG00000121716|upES	chr7	100353369	100353380	RBM15|HepG2	11
chr7	100352709	100353709	+	RP11-1094M14.11|u87|ENSG00000121716|upES	chr7	100353661	100353731	BUD13|K562	48
chr7	100352709	100353709	+	RP11-1094M14.11|u87|ENSG00000121716|upES	chr7	100353302	100353342	RBM22|HepG2	40
chr7	100352709	100353709	+	RP11-1094M14.11|u87|ENSG00000121716|upES	chr7	100353642	100353701	BUD13|K562	59
chr7	100352709	100353709	+	RP11-1094M14.11|u87|ENSG00000121716|upES	chr7	100353603	100353611	DDX59|HepG2	8
chr7	100352709	100353709	+	RP11-1094M14.11|u87|ENSG00000121716|upES	chr7	100353279	100353340	TBRG4|HepG2	61
chr7	100352709	100353709	+	RP11-1094M14.11|u87|ENSG00000121716|upES	chr7	100352929	100353026	EFTUD2|HepG2	97
chr7	100352709	100353709	+	RP11-1094M14.11|u87|ENSG00000121716|upES	chr7	100352935	100352975	BUD13|K562	40
chr7	100352709	100353709	+	RP11-1094M14.11|u87|ENSG00000121716|upES	chr7	100353652	100353687	SFPQ|HepG2	35
chr7	100352709	100353709	+	RP11-1094M14.11|u87|ENSG00000121716|upES	chr7	100353078	100353118	AKAP8L|K562	40
chr7	100352709	100353709	+	RP11-1094M14.11|u87|ENSG00000121716|upES	chr7	100352665	100352726	U2AF2|K562	17
chr7	100352709	100353709	+	RP11-1094M14.11|u87|ENSG00000121716|upES	chr7	100352668	100352716	TRA2A|K562	7
chr7	100352709	100353709	+	RP11-1094M14.11|u87|ENSG00000121716|upES	chr7	100352999	100353027	DDX3X|K562	28
chr7	100352709	100353709	+	RP11-1094M14.11|u87|ENSG00000121716|upES	chr7	100353655	100353676	TARDBP|K562	21
chr7	100352709	100353709	+	RP11-1094M14.11|u87|ENSG00000121716|upES	chr7	100352690	100352744	DDX3X|K562	35
chr7	100352709	100353709	+	RP11-1094M14.11|u87|ENSG00000121716|upES	chr7	100352627	100352737	GRWD1|HepG2	28
chr7	100352709	100353709	+	RP11-1094M14.11|u87|ENSG00000121716|upES	chr7	100352716	100352753	XRCC6|HepG2	37
chr7	100352709	100353709	+	RP11-1094M14.11|u87|ENSG00000121716|upES	chr7	100353120	100353141	CDC40|HepG2	21
chr7	100352709	100353709	+	RP11-1094M14.11|u87|ENSG00000121716|upES	chr7	100352693	100352714	FAM120A|HepG2	5
chr7	100352709	100353709	+	RP11-1094M14.11|u87|ENSG00000121716|upES	chr7	100353589	100353634	BUD13|HepG2	45
chr7	100352709	100353709	+	RP11-1094M14.11|u87|ENSG00000121716|upES	chr7	100352938	100352963	TIA1|HepG2	25
chr7	100352709	100353709	+	RP11-1094M14.11|u87|ENSG00000121716|upES	chr7	100353498	100353533	LARP7|K562	35
chr7	100352709	100353709	+	RP11-1094M14.11|u87|ENSG00000121716|upES	chr7	100353546	100353637	ILF3|K562	91
chr7	100352709	100353709	+	RP11-1094M14.11|u87|ENSG00000121716|upES	chr7	100353450	100353515	ZNF622|K562	65
chr7	100352709	100353709	+	RP11-1094M14.11|u87|ENSG00000121716|upES	chr7	100353329	100353346	AGGF1|HepG2	17
chr7	100352709	100353709	+	RP11-1094M14.11|u87|ENSG00000121716|upES	chr7	100352902	100352993	SLTM|K562	91
chr7	100352709	100353709	+	RP11-1094M14.11|u87|ENSG00000121716|upES	chr7	100352975	100353025	BUD13|K562	50
chr7	100352709	100353709	+	RP11-1094M14.11|u87|ENSG00000121716|upES	chr7	100353313	100353333	SF3B4|HepG2	20
chr7	100352709	100353709	+	RP11-1094M14.11|u87|ENSG00000121716|upES	chr7	100352960	100352998	KHSRP|K562	38
chr7	100352709	100353709	+	RP11-1094M14.11|u87|ENSG00000121716|upES	chr7	100353409	100353428	RBFOX2|K562	19
chr7	100352709	100353709	+	RP11-1094M14.11|u87|ENSG00000121716|upES	chr7	100353619	100353622	SMNDC1|HepG2	3
chr7	100352709	100353709	+	RP11-1094M14.11|u87|ENSG00000121716|upES	chr7	100353497	100353508	FASTKD2|HepG2	11
chr7	100352709	100353709	+	RP11-1094M14.11|u87|ENSG00000121716|upES	chr7	100353597	100353627	EFTUD2|HepG2	30
chr7	100352709	100353709	+	RP11-1094M14.11|u87|ENSG00000121716|upES	chr7	100352633	100352720	EIF3D|HepG2	11
chr7	100352709	100353709	+	RP11-1094M14.11|u87|ENSG00000121716|upES	chr7	100353130	100353161	RBM5|HepG2	31
chr7	100352709	100353709	+	RP11-1094M14.11|u87|ENSG00000121716|upES	chr7	100353468	100353489	DDX24|K562	21
chr7	100352709	100353709	+	RP11-1094M14.11|u87|ENSG00000121716|upES	chr7	100352935	100352998	XRN2|HepG2	63
chr7	100352709	100353709	+	RP11-1094M14.11|u87|ENSG00000121716|upES	chr7	100353531	100353544	AGGF1|K562	13
chr7	100352709	100353709	+	RP11-1094M14.11|u87|ENSG00000121716|upES	chr7	100352930	100352954	TROVE2|K562	24
chr7	100352709	100353709	+	RP11-1094M14.11|u87|ENSG00000121716|upES	chr7	100353482	100353597	CPSF7|HEK293	115
chr7	100352709	100353709	+	RP11-1094M14.11|u87|ENSG00000121716|upES	chr7	100352667	100352711	LIN28B|K562	2
chr7	100352709	100353709	+	RP11-1094M14.11|u87|ENSG00000121716|upES	chr7	100353101	100353119	YWHAG|K562	18
chr7	100352709	100353709	+	RP11-1094M14.11|u87|ENSG00000121716|upES	chr7	100353620	100353664	SF3B1|K562	44
chr7	100352709	100353709	+	RP11-1094M14.11|u87|ENSG00000121716|upES	chr7	100353603	100353618	RBFOX2|K562	15
chr7	100352709	100353709	+	RP11-1094M14.11|u87|ENSG00000121716|upES	chr7	100352682	100352735	UCHL5|HepG2	26
chr7	100352709	100353709	+	RP11-1094M14.11|u87|ENSG00000121716|upES	chr7	100353209	100353212	UPF1|K562	3
chr7	100352709	100353709	+	RP11-1094M14.11|u87|ENSG00000121716|upES	chr7	100352936	100352993	SLTM|K562	57
chr7	100352709	100353709	+	RP11-1094M14.11|u87|ENSG00000121716|upES	chr7	100352960	100353019	GRWD1|HepG2	59
chr7	100352709	100353709	+	RP11-1094M14.11|u87|ENSG00000121716|upES	chr7	100352984	100353018	LARP4|K562	34
chr7	100352709	100353709	+	RP11-1094M14.11|u87|ENSG00000121716|upES	chr7	100353417	100353431	SRSF7|K562	14
chr7	100352709	100353709	+	RP11-1094M14.11|u87|ENSG00000121716|upES	chr7	100352994	100353020	CPSF6|K562	26
chr7	100352709	100353709	+	RP11-1094M14.11|u87|ENSG00000121716|upES	chr7	100352732	100352750	PRPF8|K562	18
chr7	100352709	100353709	+	RP11-1094M14.11|u87|ENSG00000121716|upES	chr7	100353141	100353162	HNRNPK|HepG2	21
chr7	100352709	100353709	+	RP11-1094M14.11|u87|ENSG00000121716|upES	chr7	100352967	100352999	DDX59|HepG2	32
chr7	100352709	100353709	+	RP11-1094M14.11|u87|ENSG00000121716|upES	chr7	100353472	100353572	HNRNPL|HepG2	100
chr7	100352709	100353709	+	RP11-1094M14.11|u87|ENSG00000121716|upES	chr7	100353662	100353674	PTBP1|HepG2	12
chr7	100352709	100353709	+	RP11-1094M14.11|u87|ENSG00000121716|upES	chr7	100352973	100353021	DHX30|K562	48
chr7	100352709	100353709	+	RP11-1094M14.11|u87|ENSG00000121716|upES	chr7	100353659	100353689	XRN2|HepG2	30
chr7	100352709	100353709	+	RP11-1094M14.11|u87|ENSG00000121716|upES	chr7	100352964	100353137	AGO2|HEK293S	173
chr7	100352709	100353709	+	RP11-1094M14.11|u87|ENSG00000121716|upES	chr7	100353655	100353681	UCHL5|HepG2	26
chr7	100352709	100353709	+	RP11-1094M14.11|u87|ENSG00000121716|upES	chr7	100353135	100353167	EXOSC5|K562	32
chr7	100352709	100353709	+	RP11-1094M14.11|u87|ENSG00000121716|upES	chr7	100352910	100352940	U2AF1|K562	30
chr7	100352709	100353709	+	RP11-1094M14.11|u87|ENSG00000121716|upES	chr7	100353212	100353247	BUD13|K562	35
chr7	100352709	100353709	+	RP11-1094M14.11|u87|ENSG00000121716|upES	chr7	100352920	100352976	DHX30|HepG2	56
chr7	100352709	100353709	+	RP11-1094M14.11|u87|ENSG00000121716|upES	chr7	100352684	100352716	HNRNPUL1|HepG2	7
chr7	100352709	100353709	+	RP11-1094M14.11|u87|ENSG00000121716|upES	chr7	100352724	100352770	RBM15|K562	46
chr7	100352709	100353709	+	RP11-1094M14.11|u87|ENSG00000121716|upES	chr7	100352724	100352767	RBM15|K562	43
chr7	100352709	100353709	+	RP11-1094M14.11|u87|ENSG00000121716|upES	chr7	100353317	100353328	HNRNPK|HepG2	11
chr7	100352709	100353709	+	RP11-1094M14.11|u87|ENSG00000121716|upES	chr7	100353242	100353272	FMR1|K562	30
chr7	100352709	100353709	+	RP11-1094M14.11|u87|ENSG00000121716|upES	chr7	100353580	100353614	YBX3|K562	34
chr7	100352709	100353709	+	RP11-1094M14.11|u87|ENSG00000121716|upES	chr7	100353494	100353545	MTPAP|K562	51
chr7	100352709	100353709	+	RP11-1094M14.11|u87|ENSG00000121716|upES	chr7	100353246	100353270	DDX3X|K562	24
chr7	100352709	100353709	+	RP11-1094M14.11|u87|ENSG00000121716|upES	chr7	100352855	100352880	FXR1|K562	25
chr7	100352709	100353709	+	RP11-1094M14.11|u87|ENSG00000121716|upES	chr7	100353606	100353643	HNRNPK|HepG2	37
chr7	100352709	100353709	+	RP11-1094M14.11|u87|ENSG00000121716|upES	chr7	100352931	100352977	ILF3|K562	46
chr7	100352709	100353709	+	RP11-1094M14.11|u87|ENSG00000121716|upES	chr7	100353596	100353623	SRSF1|K562	27
chr7	100352709	100353709	+	RP11-1094M14.11|u87|ENSG00000121716|upES	chr7	100353002	100353023	UCHL5|HepG2	21
chr7	100352709	100353709	+	RP11-1094M14.11|u87|ENSG00000121716|upES	chr7	100352677	100352717	SF3B4|HepG2	8
chr7	100352709	100353709	+	RP11-1094M14.11|u87|ENSG00000121716|upES	chr7	100352952	100352979	DDX55|HepG2	27
chr7	100352709	100353709	+	RP11-1094M14.11|u87|ENSG00000121716|upES	chr7	100352949	100352989	ILF3|K562	40
chr7	100352709	100353709	+	RP11-1094M14.11|u87|ENSG00000121716|upES	chr7	100352954	100353009	RBM15|K562	55
chr7	100352709	100353709	+	RP11-1094M14.11|u87|ENSG00000121716|upES	chr7	100353587	100353626	EIF3D|HepG2	39
chr7	100352709	100353709	+	RP11-1094M14.11|u87|ENSG00000121716|upES	chr7	100352940	100353011	CSTF2T|K562	71
chr7	100352709	100353709	+	RP11-1094M14.11|u87|ENSG00000121716|upES	chr7	100353659	100353674	CDC40|HepG2	15
chr7	100352709	100353709	+	RP11-1094M14.11|u87|ENSG00000121716|upES	chr7	100353312	100353344	SND1|HepG2	32
chr7	100352709	100353709	+	RP11-1094M14.11|u87|ENSG00000121716|upES	chr7	100353466	100353570	HNRNPK|HepG2	104
chr7	100352709	100353709	+	RP11-1094M14.11|u87|ENSG00000121716|upES	chr7	100352683	100352753	SRSF7|HepG2	44
chr7	100352709	100353709	+	RP11-1094M14.11|u87|ENSG00000121716|upES	chr7	100352887	100352910	METAP2|K562	23
chr7	100352709	100353709	+	RP11-1094M14.11|u87|ENSG00000121716|upES	chr7	100352931	100352978	IGF2BP1|HepG2	47
chr7	100352709	100353709	+	RP11-1094M14.11|u87|ENSG00000121716|upES	chr7	100353485	100353545	HNRNPU|K562	60
chr7	100352709	100353709	+	RP11-1094M14.11|u87|ENSG00000121716|upES	chr7	100352967	100353026	GEMIN5|K562	59
chr7	100352709	100353709	+	RP11-1094M14.11|u87|ENSG00000121716|upES	chr7	100353208	100353235	U2AF1|HepG2	27
chr7	100352709	100353709	+	RP11-1094M14.11|u87|ENSG00000121716|upES	chr7	100352878	100352898	XRCC6|K562	20
chr7	100352709	100353709	+	RP11-1094M14.11|u87|ENSG00000121716|upES	chr7	100352932	100353015	TRA2A|K562	83
chr7	100352709	100353709	+	RP11-1094M14.11|u87|ENSG00000121716|upES	chr7	100353661	100353682	SMNDC1|K562	21
chr7	100352709	100353709	+	RP11-1094M14.11|u87|ENSG00000121716|upES	chr7	100352978	100353030	LSM11|HepG2	52
chr7	100352709	100353709	+	RP11-1094M14.11|u87|ENSG00000121716|upES	chr7	100353040	100353079	DHX30|K562	39
chr7	100352709	100353709	+	RP11-1094M14.11|u87|ENSG00000121716|upES	chr7	100352938	100353018	RBM5|HepG2	80
chr7	100352709	100353709	+	RP11-1094M14.11|u87|ENSG00000121716|upES	chr7	100353494	100353522	SLTM|K562	28
chr7	100352709	100353709	+	RP11-1094M14.11|u87|ENSG00000121716|upES	chr7	100353651	100353685	QKI|HepG2	34
chr7	100352709	100353709	+	RP11-1094M14.11|u87|ENSG00000121716|upES	chr7	100352667	100352712	SND1|HepG2	3
chr7	100352709	100353709	+	RP11-1094M14.11|u87|ENSG00000121716|upES	chr7	100352989	100353022	PRPF8|HepG2	33
chr7	100352709	100353709	+	RP11-1094M14.11|u87|ENSG00000121716|upES	chr7	100353445	100353490	METAP2|K562	45
chr7	100352709	100353709	+	RP11-1094M14.11|u87|ENSG00000121716|upES	chr7	100352992	100353024	ZRANB2|K562	32
chr7	100352709	100353709	+	RP11-1094M14.11|u87|ENSG00000121716|upES	chr7	100353593	100353658	IGF2BP2|K562	65
chr7	100352709	100353709	+	RP11-1094M14.11|u87|ENSG00000121716|upES	chr7	100353660	100353678	DDX3X|HepG2	18
chr7	100352709	100353709	+	RP11-1094M14.11|u87|ENSG00000121716|upES	chr7	100352654	100352716	DDX6|HepG2	7
chr7	100352709	100353709	+	RP11-1094M14.11|u87|ENSG00000121716|upES	chr7	100353089	100353125	GRWD1|HepG2	36
chr7	100352709	100353709	+	RP11-1094M14.11|u87|ENSG00000121716|upES	chr7	100352934	100352993	FXR2|K562	59
chr7	100352709	100353709	+	RP11-1094M14.11|u87|ENSG00000121716|upES	chr7	100353222	100353253	SRSF1|HepG2	31
chr7	100352709	100353709	+	RP11-1094M14.11|u87|ENSG00000121716|upES	chr7	100352665	100352726	NKRF|HepG2	17
chr7	100352709	100353709	+	RP11-1094M14.11|u87|ENSG00000121716|upES	chr7	100352955	100352990	TNRC6A|K562	35
chr7	100352709	100353709	+	RP11-1094M14.11|u87|ENSG00000121716|upES	chr7	100353250	100353268	PUM2|K562	18
chr7	100352709	100353709	+	RP11-1094M14.11|u87|ENSG00000121716|upES	chr7	100353411	100353537	TAF15|K562	126
chr7	100352709	100353709	+	RP11-1094M14.11|u87|ENSG00000121716|upES	chr7	100352902	100352974	U2AF2|K562	72
chr7	100352709	100353709	+	RP11-1094M14.11|u87|ENSG00000121716|upES	chr7	100353593	100353616	GNL3|K562	23
chr7	100352709	100353709	+	RP11-1094M14.11|u87|ENSG00000121716|upES	chr7	100353298	100353339	CSTF2T|HepG2	41
chr7	100352709	100353709	+	RP11-1094M14.11|u87|ENSG00000121716|upES	chr7	100353290	100353334	DDX3X|HepG2	44
chr7	100352709	100353709	+	RP11-1094M14.11|u87|ENSG00000121716|upES	chr7	100353610	100353651	BUD13|HepG2	41
chr7	100352709	100353709	+	RP11-1094M14.11|u87|ENSG00000121716|upES	chr7	100353091	100353115	BUD13|K562	24
chr7	100352709	100353709	+	RP11-1094M14.11|u87|ENSG00000121716|upES	chr7	100353212	100353225	XRN2|K562	13
chr7	100352709	100353709	+	RP11-1094M14.11|u87|ENSG00000121716|upES	chr7	100353635	100353681	AGGF1|K562	46
chr7	100352709	100353709	+	RP11-1094M14.11|u87|ENSG00000121716|upES	chr7	100353071	100353109	SUB1|HepG2	38
chr7	100352709	100353709	+	RP11-1094M14.11|u87|ENSG00000121716|upES	chr7	100352948	100352968	NCBP2|K562	20
chr7	100352709	100353709	+	RP11-1094M14.11|u87|ENSG00000121716|upES	chr7	100353084	100353117	PPIG|HepG2	33
chr7	100352709	100353709	+	RP11-1094M14.11|u87|ENSG00000121716|upES	chr7	100352891	100352934	UCHL5|K562	43
chr7	100352709	100353709	+	RP11-1094M14.11|u87|ENSG00000121716|upES	chr7	100353393	100353444	UCHL5|K562	51
chr7	100352709	100353709	+	RP11-1094M14.11|u87|ENSG00000121716|upES	chr7	100352922	100353023	SF3B4|HepG2	101
chr7	100352709	100353709	+	RP11-1094M14.11|u87|ENSG00000121716|upES	chr7	100353093	100353119	AGGF1|HepG2	26
chr7	100352709	100353709	+	RP11-1094M14.11|u87|ENSG00000121716|upES	chr7	100352670	100352746	AGGF1|HepG2	37
chr7	100352709	100353709	+	RP11-1094M14.11|u87|ENSG00000121716|upES	chr7	100352682	100352725	CSTF2T|HepG2	16
chr7	100352709	100353709	+	RP11-1094M14.11|u87|ENSG00000121716|upES	chr7	100353085	100353122	EIF3D|HepG2	37
chr7	100352709	100353709	+	RP11-1094M14.11|u87|ENSG00000121716|upES	chr7	100353060	100353096	GPKOW|K562	36
chr7	100352709	100353709	+	RP11-1094M14.11|u87|ENSG00000121716|upES	chr7	100353482	100353531	FXR1|K562	49
chr7	100352709	100353709	+	RP11-1094M14.11|u87|ENSG00000121716|upES	chr7	100353619	100353665	SLTM|K562	46
chr7	100352709	100353709	+	RP11-1094M14.11|u87|ENSG00000121716|upES	chr7	100353649	100353676	DDX6|K562	27
chr7	100352709	100353709	+	RP11-1094M14.11|u87|ENSG00000121716|upES	chr7	100353356	100353408	HNRNPK|HepG2	52
chr7	100352709	100353709	+	RP11-1094M14.11|u87|ENSG00000121716|upES	chr7	100353666	100353688	DGCR8|HepG2	22
chr7	100352709	100353709	+	RP11-1094M14.11|u87|ENSG00000121716|upES	chr7	100353100	100353107	RBFOX2|K562	7
chr7	100352709	100353709	+	RP11-1094M14.11|u87|ENSG00000121716|upES	chr7	100352937	100352966	SLTM|HepG2	29
chr7	100352709	100353709	+	RP11-1094M14.11|u87|ENSG00000121716|upES	chr7	100352962	100353015	AGGF1|HepG2	53
chr7	100352709	100353709	+	RP11-1094M14.11|u87|ENSG00000121716|upES	chr7	100353500	100353533	GTF2F1|HepG2	33
chr7	100352709	100353709	+	RP11-1094M14.11|u87|ENSG00000121716|upES	chr7	100353320	100353321	TIA1|K562	1
chr7	100352709	100353709	+	RP11-1094M14.11|u87|ENSG00000121716|upES	chr7	100352732	100352763	RBM22|HepG2	31
chr7	100352709	100353709	+	RP11-1094M14.11|u87|ENSG00000121716|upES	chr7	100353609	100353635	U2AF1|K562	26
chr7	100352709	100353709	+	RP11-1094M14.11|u87|ENSG00000121716|upES	chr7	100353608	100353638	U2AF1|HepG2	30
chr7	100352709	100353709	+	RP11-1094M14.11|u87|ENSG00000121716|upES	chr7	100352981	100353014	LSM11|K562	33
chr7	100352709	100353709	+	RP11-1094M14.11|u87|ENSG00000121716|upES	chr7	100353320	100353337	AGGF1|K562	17
chr7	100352709	100353709	+	RP11-1094M14.11|u87|ENSG00000121716|upES	chr7	100353303	100353331	TNRC6A|K562	28
chr7	100352709	100353709	+	RP11-1094M14.11|u87|ENSG00000121716|upES	chr7	100353497	100353521	RBFOX2|K562	24
chr7	100352709	100353709	+	RP11-1094M14.11|u87|ENSG00000121716|upES	chr7	100353322	100353397	XRN2|HepG2	75
chr7	100352709	100353709	+	RP11-1094M14.11|u87|ENSG00000121716|upES	chr7	100352951	100353010	PTBP1|K562	59
chr7	100352709	100353709	+	RP11-1094M14.11|u87|ENSG00000121716|upES	chr7	100352997	100353028	HLTF|K562	31
chr7	100352709	100353709	+	RP11-1094M14.11|u87|ENSG00000121716|upES	chr7	100352988	100353016	PPIL4|K562	28
chr7	100352709	100353709	+	RP11-1094M14.11|u87|ENSG00000121716|upES	chr7	100353208	100353228	PPIG|HepG2	20
chr7	100352709	100353709	+	RP11-1094M14.11|u87|ENSG00000121716|upES	chr7	100353355	100353410	EFTUD2|HepG2	55
chr7	100352709	100353709	+	RP11-1094M14.11|u87|ENSG00000121716|upES	chr7	100352644	100352741	PTBP1|HepG2	32
chr7	100352709	100353709	+	RP11-1094M14.11|u87|ENSG00000121716|upES	chr7	100352975	100353017	CSTF2T|K562	42
chr7	100352709	100353709	+	RP11-1094M14.11|u87|ENSG00000121716|upES	chr7	100353004	100353012	TBRG4|HepG2	8
chr7	100352709	100353709	+	RP11-1094M14.11|u87|ENSG00000121716|upES	chr7	100353093	100353123	SF3A3|HepG2	30
chr7	100352709	100353709	+	RP11-1094M14.11|u87|ENSG00000121716|upES	chr7	100352943	100352980	HNRNPU|K562	37
chr7	100352709	100353709	+	RP11-1094M14.11|u87|ENSG00000121716|upES	chr7	100353292	100353327	GRSF1|HepG2	35
chr7	100352709	100353709	+	RP11-1094M14.11|u87|ENSG00000121716|upES	chr7	100353326	100353368	GRSF1|HepG2	42
chr7	100352709	100353709	+	RP11-1094M14.11|u87|ENSG00000121716|upES	chr7	100353652	100353680	PTBP1|HepG2	28
chr7	100352709	100353709	+	RP11-1094M14.11|u87|ENSG00000121716|upES	chr7	100352934	100352990	UCHL5|HepG2	56
chr7	100352709	100353709	+	RP11-1094M14.11|u87|ENSG00000121716|upES	chr7	100353090	100353094	PPIL4|K562	4
chr7	100352709	100353709	+	RP11-1094M14.11|u87|ENSG00000121716|upES	chr7	100353473	100353540	CSTF2T|HepG2	67
chr7	100352709	100353709	+	RP11-1094M14.11|u87|ENSG00000121716|upES	chr7	100353602	100353631	CDC40|HepG2	29
chr7	100352709	100353709	+	RP11-1094M14.11|u87|ENSG00000121716|upES	chr7	100353318	100353385	EWSR1|K562	67
chr7	100352709	100353709	+	RP11-1094M14.11|u87|ENSG00000121716|upES	chr7	100352935	100353039	SF3B1|K562	104
chr7	100352709	100353709	+	RP11-1094M14.11|u87|ENSG00000121716|upES	chr7	100353695	100353759	NONO|K562	14
chr7	100352709	100353709	+	RP11-1094M14.11|u87|ENSG00000121716|upES	chr7	100352665	100352724	BCCIP|HepG2	15
chr7	100352709	100353709	+	RP11-1094M14.11|u87|ENSG00000121716|upES	chr7	100352996	100353000	TBRG4|K562	4
chr7	100352709	100353709	+	RP11-1094M14.11|u87|ENSG00000121716|upES	chr7	100352943	100352975	RBM15|HepG2	32
chr7	100352709	100353709	+	RP11-1094M14.11|u87|ENSG00000121716|upES	chr7	100353469	100353516	PRPF8|HepG2	47
chr7	100352709	100353709	+	RP11-1094M14.11|u87|ENSG00000121716|upES	chr7	100353583	100353629	TNRC6A|K562	46
chr7	100352709	100353709	+	RP11-1094M14.11|u87|ENSG00000121716|upES	chr7	100353602	100353631	IGF2BP2|K562	29
chr7	100352709	100353709	+	RP11-1094M14.11|u87|ENSG00000121716|upES	chr7	100352901	100352944	DHX30|HepG2	43
chr7	100352709	100353709	+	RP11-1094M14.11|u87|ENSG00000121716|upES	chr7	100353129	100353161	HNRNPK|HepG2	32
chr7	100352709	100353709	+	RP11-1094M14.11|u87|ENSG00000121716|upES	chr7	100352927	100352961	FASTKD2|K562	34
chr7	100352709	100353709	+	RP11-1094M14.11|u87|ENSG00000121716|upES	chr7	100352641	100352763	UCHL5|HepG2	54
chr7	100352709	100353709	+	RP11-1094M14.11|u87|ENSG00000121716|upES	chr7	100352983	100353025	XRCC6|K562	42
chr7	100352709	100353709	+	RP11-1094M14.11|u87|ENSG00000121716|upES	chr7	100353085	100353123	NOL12|HepG2	38
chr7	100352709	100353709	+	RP11-1094M14.11|u87|ENSG00000121716|upES	chr7	100353644	100353680	GEMIN5|K562	36
chr7	100352709	100353709	+	RP11-1094M14.11|u87|ENSG00000121716|upES	chr7	100352659	100352754	SRSF1|HepG2	45
chr7	100352709	100353709	+	RP11-1094M14.11|u87|ENSG00000121716|upES	chr7	100352923	100352989	FMR1|K562	66
chr7	100352709	100353709	+	RP11-1094M14.11|u87|ENSG00000121716|upES	chr7	100352965	100352993	SRSF7|K562	28
chr7	100352709	100353709	+	RP11-1094M14.11|u87|ENSG00000121716|upES	chr7	100353598	100353621	AGGF1|K562	23
chr7	100352709	100353709	+	RP11-1094M14.11|u87|ENSG00000121716|upES	chr7	100353708	100353745	SUB1|HepG2	1
chr7	100352709	100353709	+	RP11-1094M14.11|u87|ENSG00000121716|upES	chr7	100353662	100353690	U2AF1|HepG2	28
chr7	100352709	100353709	+	RP11-1094M14.11|u87|ENSG00000121716|upES	chr7	100352933	100353013	LSM11|K562	80
chr7	100352709	100353709	+	RP11-1094M14.11|u87|ENSG00000121716|upES	chr7	100352928	100352998	XRN2|K562	70
chr7	100352709	100353709	+	RP11-1094M14.11|u87|ENSG00000121716|upES	chr7	100353378	100353421	BUD13|K562	43
chr7	100352709	100353709	+	RP11-1094M14.11|u87|ENSG00000121716|upES	chr7	100353702	100353736	UCHL5|HepG2	7
chr7	100352709	100353709	+	RP11-1094M14.11|u87|ENSG00000121716|upES	chr7	100353603	100353626	TARDBP|K562	23
chr7	100352709	100353709	+	RP11-1094M14.11|u87|ENSG00000121716|upES	chr7	100352905	100352989	PRPF8|HepG2	84
chr7	100352709	100353709	+	RP11-1094M14.11|u87|ENSG00000121716|upES	chr7	100352944	100353000	IGF2BP3|HepG2	56
chr7	100352709	100353709	+	RP11-1094M14.11|u87|ENSG00000121716|upES	chr7	100353003	100353011	NCBP2|K562	8
chr7	100352709	100353709	+	RP11-1094M14.11|u87|ENSG00000121716|upES	chr7	100353487	100353526	NKRF|HepG2	39
chr7	100352709	100353709	+	RP11-1094M14.11|u87|ENSG00000121716|upES	chr7	100353100	100353124	UCHL5|K562	24
chr7	100352709	100353709	+	RP11-1094M14.11|u87|ENSG00000121716|upES	chr7	100353101	100353117	SUB1|HepG2	16
chr7	100352709	100353709	+	RP11-1094M14.11|u87|ENSG00000121716|upES	chr7	100352691	100352734	PUM2|K562	25
chr7	100352709	100353709	+	RP11-1094M14.11|u87|ENSG00000121716|upES	chr7	100352697	100352740	SMNDC1|K562	31
chr7	100352709	100353709	+	RP11-1094M14.11|u87|ENSG00000121716|upES	chr7	100353000	100353015	TBRG4|K562	15
chr7	100352709	100353709	+	RP11-1094M14.11|u87|ENSG00000121716|upES	chr7	100353072	100353124	POLR2G|HepG2	52
chr7	100352709	100353709	+	RP11-1094M14.11|u87|ENSG00000121716|upES	chr7	100353097	100353125	SRSF7|K562	28
chr7	100352709	100353709	+	RP11-1094M14.11|u87|ENSG00000121716|upES	chr7	100352917	100352968	SRSF1|HepG2	51
chr7	100352709	100353709	+	RP11-1094M14.11|u87|ENSG00000121716|upES	chr7	100353677	100353729	HNRNPL|HepG2	32
chr7	100352709	100353709	+	RP11-1094M14.11|u87|ENSG00000121716|upES	chr7	100352922	100352999	RBFOX2|K562	77
chr7	100352709	100353709	+	RP11-1094M14.11|u87|ENSG00000121716|upES	chr7	100352666	100352714	BCCIP|HepG2	5
chr7	100352709	100353709	+	RP11-1094M14.11|u87|ENSG00000121716|upES	chr7	100352952	100353010	ZNF622|K562	58
chr7	100352709	100353709	+	RP11-1094M14.11|u87|ENSG00000121716|upES	chr7	100352949	100353017	NCBP2|K562	68
chr7	100352709	100353709	+	RP11-1094M14.11|u87|ENSG00000121716|upES	chr7	100352970	100353021	IGF2BP3|HepG2	51
chr7	100352709	100353709	+	RP11-1094M14.11|u87|ENSG00000121716|upES	chr7	100353360	100353405	HNRNPK|HepG2	45
chr7	100352709	100353709	+	RP11-1094M14.11|u87|ENSG00000121716|upES	chr7	100353296	100353336	PCBP2|HepG2	40
chr7	100352709	100353709	+	RP11-1094M14.11|u87|ENSG00000121716|upES	chr7	100353589	100353625	DDX55|HepG2	36
chr7	100352709	100353709	+	RP11-1094M14.11|u87|ENSG00000121716|upES	chr7	100353662	100353674	PRPF8|HepG2	12
chr7	100352709	100353709	+	RP11-1094M14.11|u87|ENSG00000121716|upES	chr7	100353326	100353368	ZRANB2|K562	42
chr7	100352709	100353709	+	RP11-1094M14.11|u87|ENSG00000121716|upES	chr7	100353648	100353671	PTBP1|K562	23
chr7	100352709	100353709	+	RP11-1094M14.11|u87|ENSG00000121716|upES	chr7	100353588	100353634	IGF2BP3|HepG2	46
chr7	100352709	100353709	+	RP11-1094M14.11|u87|ENSG00000121716|upES	chr7	100352996	100353050	U2AF1|K562	54
chr7	100352709	100353709	+	RP11-1094M14.11|u87|ENSG00000121716|upES	chr7	100352944	100353027	SND1|HepG2	83
chr7	100352709	100353709	+	RP11-1094M14.11|u87|ENSG00000121716|upES	chr7	100352965	100353009	XPO5|HepG2	44
chr7	100352709	100353709	+	RP11-1094M14.11|u87|ENSG00000121716|upES	chr7	100353316	100353357	HNRNPU|K562	41
chr7	100352709	100353709	+	RP11-1094M14.11|u87|ENSG00000121716|upES	chr7	100353431	100353438	SRSF7|K562	7
chr7	100352709	100353709	+	RP11-1094M14.11|u87|ENSG00000121716|upES	chr7	100353607	100353619	BCCIP|HepG2	12
chr7	100352709	100353709	+	RP11-1094M14.11|u87|ENSG00000121716|upES	chr7	100353585	100353625	RBM15|HepG2	40
chr7	100352709	100353709	+	RP11-1094M14.11|u87|ENSG00000121716|upES	chr7	100352935	100352994	SND1|K562	59
chr7	100352709	100353709	+	RP11-1094M14.11|u87|ENSG00000121716|upES	chr7	100353589	100353617	NCBP2|K562	28
chr7	100352709	100353709	+	RP11-1094M14.11|u87|ENSG00000121716|upES	chr7	100353304	100353340	TIA1|HepG2	36
chr7	100352709	100353709	+	RP11-1094M14.11|u87|ENSG00000121716|upES	chr7	100352896	100352901	NOL12|HepG2	5
chr7	100352709	100353709	+	RP11-1094M14.11|u87|ENSG00000121716|upES	chr7	100352634	100352727	DDX55|HepG2	18
chr7	100352709	100353709	+	RP11-1094M14.11|u87|ENSG00000121716|upES	chr7	100353320	100353337	SRSF7|HepG2	17
chr7	100352709	100353709	+	RP11-1094M14.11|u87|ENSG00000121716|upES	chr7	100353093	100353122	RPS5|HepG2	29
chr7	100352709	100353709	+	RP11-1094M14.11|u87|ENSG00000121716|upES	chr7	100353594	100353628	PPIG|HepG2	34
chr7	100352709	100353709	+	RP11-1094M14.11|u87|ENSG00000121716|upES	chr7	100353654	100353672	LSM11|K562	18
chr7	100352709	100353709	+	RP11-1094M14.11|u87|ENSG00000121716|upES	chr7	100353134	100353184	SF3B4|HepG2	50
chr7	100352709	100353709	+	RP11-1094M14.11|u87|ENSG00000121716|upES	chr7	100353658	100353701	MTPAP|K562	43
chr7	100352709	100353709	+	RP11-1094M14.11|u87|ENSG00000121716|upES	chr7	100353310	100353351	BUD13|K562	41
chr7	100352709	100353709	+	RP11-1094M14.11|u87|ENSG00000121716|upES	chr7	100353478	100353513	SLTM|HepG2	35
chr7	100352709	100353709	+	RP11-1094M14.11|u87|ENSG00000121716|upES	chr7	100352670	100352751	PTBP1|K562	42
chr7	100352709	100353709	+	RP11-1094M14.11|u87|ENSG00000121716|upES	chr7	100352660	100352713	XRN2|K562	4
chr7	100352709	100353709	+	RP11-1094M14.11|u87|ENSG00000121716|upES	chr7	100352947	100352991	XRCC6|K562	44
chr7	100352709	100353709	+	RP11-1094M14.11|u87|ENSG00000121716|upES	chr7	100353358	100353375	U2AF2|K562	17
chr7	100352709	100353709	+	RP11-1094M14.11|u87|ENSG00000121716|upES	chr7	100352693	100352746	EIF4G2|K562	37
chr7	100352709	100353709	+	RP11-1094M14.11|u87|ENSG00000121716|upES	chr7	100353314	100353323	BCCIP|HepG2	9
chr7	100352709	100353709	+	RP11-1094M14.11|u87|ENSG00000121716|upES	chr7	100352895	100352910	NCBP2|K562	15
chr7	100352709	100353709	+	RP11-1094M14.11|u87|ENSG00000121716|upES	chr7	100352949	100353006	SF3B4|K562	57
chr7	100352709	100353709	+	RP11-1094M14.11|u87|ENSG00000121716|upES	chr7	100353291	100353340	RBM5|HepG2	49
chr7	100352709	100353709	+	RP11-1094M14.11|u87|ENSG00000121716|upES	chr7	100353606	100353630	CSTF2T|HepG2	24
chr7	100352709	100353709	+	RP11-1094M14.11|u87|ENSG00000121716|upES	chr7	100353489	100353566	DGCR8|HepG2	77
chr7	100352709	100353709	+	RP11-1094M14.11|u87|ENSG00000121716|upES	chr7	100353301	100353334	RBM22|K562	33
chr7	100352709	100353709	+	RP11-1094M14.11|u87|ENSG00000121716|upES	chr7	100352968	100353032	U2AF1|HepG2	64
chr7	100352709	100353709	+	RP11-1094M14.11|u87|ENSG00000121716|upES	chr7	100353354	100353403	EFTUD2|K562	49
chr7	100352709	100353709	+	RP11-1094M14.11|u87|ENSG00000121716|upES	chr7	100353589	100353607	YWHAG|K562	18
chr7	100352709	100353709	+	RP11-1094M14.11|u87|ENSG00000121716|upES	chr7	100353594	100353636	LSM11|HepG2	42
chr7	100352709	100353709	+	RP11-1094M14.11|u87|ENSG00000121716|upES	chr7	100353591	100353637	UCHL5|HepG2	46
chr7	100352709	100353709	+	RP11-1094M14.11|u87|ENSG00000121716|upES	chr7	100353597	100353636	HNRNPU|K562	39
chr7	100352709	100353709	+	RP11-1094M14.11|u87|ENSG00000121716|upES	chr7	100353647	100353684	TIA1|HepG2	37
chr7	100352709	100353709	+	RP11-1094M14.11|u87|ENSG00000121716|upES	chr7	100353304	100353332	RPS5|HepG2	28
chr7	100352709	100353709	+	RP11-1094M14.11|u87|ENSG00000121716|upES	chr7	100353456	100353467	SRSF1|HepG2	11
chr7	100352709	100353709	+	RP11-1094M14.11|u87|ENSG00000121716|upES	chr7	100353589	100353642	HNRNPC|HepG2	53
chr7	100352709	100353709	+	RP11-1094M14.11|u87|ENSG00000121716|upES	chr7	100353309	100353358	CSTF2T|HepG2	49
chr7	100352709	100353709	+	RP11-1094M14.11|u87|ENSG00000121716|upES	chr7	100353211	100353258	BCCIP|HepG2	47
chr7	100352709	100353709	+	RP11-1094M14.11|u87|ENSG00000121716|upES	chr7	100353516	100353546	FAM120A|HepG2	30
chr7	100352709	100353709	+	RP11-1094M14.11|u87|ENSG00000121716|upES	chr7	100353647	100353702	SF3A3|HepG2	55
chr7	100352709	100353709	+	RP11-1094M14.11|u87|ENSG00000121716|upES	chr7	100353362	100353405	DDX42|K562	43
chr7	100352709	100353709	+	RP11-1094M14.11|u87|ENSG00000121716|upES	chr7	100352664	100352710	SUB1|HepG2	1
chr7	100352709	100353709	+	RP11-1094M14.11|u87|ENSG00000121716|upES	chr7	100353599	100353682	EIF4G2|K562	83
chr7	100352709	100353709	+	RP11-1094M14.11|u87|ENSG00000121716|upES	chr7	100352946	100352977	RBM27|K562	31
chr7	100352709	100353709	+	RP11-1094M14.11|u87|ENSG00000121716|upES	chr7	100353398	100353408	SRSF1|HepG2	10
chr7	100352709	100353709	+	RP11-1094M14.11|u87|ENSG00000121716|upES	chr7	100352896	100352903	BCCIP|HepG2	7
chr7	100352709	100353709	+	RP11-1094M14.11|u87|ENSG00000121716|upES	chr7	100353650	100353694	TROVE2|HepG2	44
chr7	100352709	100353709	+	RP11-1094M14.11|u87|ENSG00000121716|upES	chr7	100352910	100352944	GRSF1|HepG2	34
chr7	100352709	100353709	+	RP11-1094M14.11|u87|ENSG00000121716|upES	chr7	100353411	100353414	SRSF1|K562	3
chr7	100352709	100353709	+	RP11-1094M14.11|u87|ENSG00000121716|upES	chr7	100353494	100353530	DROSHA|K562	36
chr7	100352709	100353709	+	RP11-1094M14.11|u87|ENSG00000121716|upES	chr7	100352930	100352971	EWSR1|K562	41
chr7	100352709	100353709	+	RP11-1094M14.11|u87|ENSG00000121716|upES	chr7	100353066	100353119	UPF1|K562	53
chr7	100352709	100353709	+	RP11-1094M14.11|u87|ENSG00000121716|upES	chr7	100352935	100353016	LARP4|K562	81
chr7	100352709	100353709	+	RP11-1094M14.11|u87|ENSG00000121716|upES	chr7	100352992	100353030	FTO|K562	38
chr7	100352709	100353709	+	RP11-1094M14.11|u87|ENSG00000121716|upES	chr7	100352678	100352741	TRA2A|HepG2	32
chr7	100352709	100353709	+	RP11-1094M14.11|u87|ENSG00000121716|upES	chr7	100352663	100352722	CSTF2|HepG2	13
chr7	100352709	100353709	+	RP11-1094M14.11|u87|ENSG00000121716|upES	chr7	100353076	100353114	XRCC6|K562	38
chr7	100352709	100353709	+	RP11-1094M14.11|u87|ENSG00000121716|upES	chr7	100353450	100353482	RBM15|K562	32
chr7	100352709	100353709	+	RP11-1094M14.11|u87|ENSG00000121716|upES	chr7	100352879	100352893	IGF2BP2|K562	14
chr7	100352709	100353709	+	RP11-1094M14.11|u87|ENSG00000121716|upES	chr7	100353490	100353498	DGCR8|K562	8
chr7	100352709	100353709	+	RP11-1094M14.11|u87|ENSG00000121716|upES	chr7	100353476	100353542	HNRNPK|HepG2	66
chr7	100352709	100353709	+	RP11-1094M14.11|u87|ENSG00000121716|upES	chr7	100353649	100353707	NCBP2|HepG2	58
chr7	100352709	100353709	+	RP11-1094M14.11|u87|ENSG00000121716|upES	chr7	100353478	100353506	XRCC6|K562	28
chr7	100352709	100353709	+	RP11-1094M14.11|u87|ENSG00000121716|upES	chr7	100352937	100352958	CPSF6|K562	21
chr7	100352709	100353709	+	RP11-1094M14.11|u87|ENSG00000121716|upES	chr7	100352982	100353019	CDC40|HepG2	37
chr7	100352709	100353709	+	RP11-1094M14.11|u87|ENSG00000121716|upES	chr7	100353538	100353552	PUM2|K562	14
chr7	100352709	100353709	+	RP11-1094M14.11|u87|ENSG00000121716|upES	chr7	100352689	100352710	MTPAP|K562	1
chr7	100352709	100353709	+	RP11-1094M14.11|u87|ENSG00000121716|upES	chr7	100352645	100352735	TIA1|HepG2	26
chr7	100352709	100353709	+	RP11-1094M14.11|u87|ENSG00000121716|upES	chr7	100352927	100352987	PUS1|K562	60
chr7	100352709	100353709	+	RP11-1094M14.11|u87|ENSG00000121716|upES	chr7	100353657	100353682	PUM2|K562	25
chr7	100352709	100353709	+	RP11-1094M14.11|u87|ENSG00000121716|upES	chr7	100352926	100353025	SUGP2|HepG2	99
chr7	100352709	100353709	+	RP11-1094M14.11|u87|ENSG00000121716|upES	chr7	100352665	100352734	IGF2BP3|HepG2	25
chr7	100352709	100353709	+	RP11-1094M14.11|u87|ENSG00000121716|upES	chr7	100353098	100353123	DDX55|K562	25
chr7	100352709	100353709	+	RP11-1094M14.11|u87|ENSG00000121716|upES	chr7	100353097	100353131	U2AF1|HepG2	34
chr7	100352709	100353709	+	RP11-1094M14.11|u87|ENSG00000121716|upES	chr7	100352735	100352750	SF3A3|HepG2	15
chr7	100352709	100353709	+	RP11-1094M14.11|u87|ENSG00000121716|upES	chr7	100353547	100353635	ILF3|K562	88
chr7	100352709	100353709	+	RP11-1094M14.11|u87|ENSG00000121716|upES	chr7	100353657	100353694	TIA1|K562	37
chr7	100352709	100353709	+	RP11-1094M14.11|u87|ENSG00000121716|upES	chr7	100352948	100352968	UCHL5|HepG2	20
chr7	100352709	100353709	+	RP11-1094M14.11|u87|ENSG00000121716|upES	chr7	100352660	100352726	IGF2BP3|HepG2	17
chr7	100352709	100353709	+	RP11-1094M14.11|u87|ENSG00000121716|upES	chr7	100352718	100352763	GRWD1|HepG2	45
chr7	100352709	100353709	+	RP11-1094M14.11|u87|ENSG00000121716|upES	chr7	100353650	100353671	PTBP1|K562	21
chr7	100352709	100353709	+	RP11-1094M14.11|u87|ENSG00000121716|upES	chr7	100352939	100352972	U2AF1|K562	33
chr7	100352709	100353709	+	RP11-1094M14.11|u87|ENSG00000121716|upES	chr7	100352951	100353011	FASTKD2|HepG2	60
chr7	100352709	100353709	+	RP11-1094M14.11|u87|ENSG00000121716|upES	chr7	100352985	100353022	AGGF1|K562	37
chr7	100352709	100353709	+	RP11-1094M14.11|u87|ENSG00000121716|upES	chr7	100353627	100353635	ZRANB2|K562	8
chr7	100352709	100353709	+	RP11-1094M14.11|u87|ENSG00000121716|upES	chr7	100352635	100352753	SRSF1|K562	44
chr7	100352709	100353709	+	RP11-1094M14.11|u87|ENSG00000121716|upES	chr7	100353381	100353413	DHX30|HepG2	32
chr7	100352709	100353709	+	RP11-1094M14.11|u87|ENSG00000121716|upES	chr7	100353102	100353111	FASTKD2|HepG2	9
chr7	100352709	100353709	+	RP11-1094M14.11|u87|ENSG00000121716|upES	chr7	100353610	100353642	BUD13|K562	32
chr7	100352709	100353709	+	RP11-1094M14.11|u87|ENSG00000121716|upES	chr7	100352885	100352905	DHX30|K562	20
chr7	100352709	100353709	+	RP11-1094M14.11|u87|ENSG00000121716|upES	chr7	100353309	100353339	XRN2|K562	30
chr7	100352709	100353709	+	RP11-1094M14.11|u87|ENSG00000121716|upES	chr7	100353213	100353215	XPO5|HepG2	2
chr7	100352709	100353709	+	RP11-1094M14.11|u87|ENSG00000121716|upES	chr7	100352676	100352742	DGCR8|HepG2	33
chr7	100352709	100353709	+	RP11-1094M14.11|u87|ENSG00000121716|upES	chr7	100353650	100353685	HNRNPM|K562	35
chr7	100352709	100353709	+	RP11-1094M14.11|u87|ENSG00000121716|upES	chr7	100352701	100352723	HNRNPU|K562	14
chr7	100352709	100353709	+	RP11-1094M14.11|u87|ENSG00000121716|upES	chr7	100352981	100353018	UCHL5|K562	37
chr7	100352709	100353709	+	RP11-1094M14.11|u87|ENSG00000121716|upES	chr7	100352941	100353019	CDC40|HepG2	78
chr7	100352709	100353709	+	RP11-1094M14.11|u87|ENSG00000121716|upES	chr7	100353208	100353237	BUD13|K562	29
chr7	100352709	100353709	+	RP11-1094M14.11|u87|ENSG00000121716|upES	chr7	100353607	100353631	FAM120A|HepG2	24
chr7	100352709	100353709	+	RP11-1094M14.11|u87|ENSG00000121716|upES	chr7	100353451	100353492	PPIL4|K562	41
chr7	100352709	100353709	+	RP11-1094M14.11|u87|ENSG00000121716|upES	chr7	100353315	100353329	SND1|HepG2	14
chr7	100352709	100353709	+	RP11-1094M14.11|u87|ENSG00000121716|upES	chr7	100352975	100353015	RBM15|HepG2	40
chr7	100352709	100353709	+	RP11-1094M14.11|u87|ENSG00000121716|upES	chr7	100353650	100353678	NKRF|HepG2	28
chr7	100352709	100353709	+	RP11-1094M14.11|u87|ENSG00000121716|upES	chr7	100353449	100353525	NOL12|HepG2	76
chr7	100352709	100353709	+	RP11-1094M14.11|u87|ENSG00000121716|upES	chr7	100352739	100352742	NOL12|HepG2	3
chr7	100352709	100353709	+	RP11-1094M14.11|u87|ENSG00000121716|upES	chr7	100352940	100352995	AKAP8L|K562	55
chr7	100352709	100353709	+	RP11-1094M14.11|u87|ENSG00000121716|upES	chr7	100353255	100353266	DDX55|K562	11
chr7	100352709	100353709	+	RP11-1094M14.11|u87|ENSG00000121716|upES	chr7	100352745	100352748	CDC40|HepG2	3
chr7	100352709	100353709	+	RP11-1094M14.11|u87|ENSG00000121716|upES	chr7	100353209	100353271	UPF1|K562	62
chr7	100352709	100353709	+	RP11-1094M14.11|u87|ENSG00000121716|upES	chr7	100353090	100353133	SRSF7|HepG2	43
chr7	100352709	100353709	+	RP11-1094M14.11|u87|ENSG00000121716|upES	chr7	100353645	100353674	TBRG4|K562	29
chr7	100352709	100353709	+	RP11-1094M14.11|u87|ENSG00000121716|upES	chr7	100352942	100352961	U2AF2|K562	19
chr7	100352709	100353709	+	RP11-1094M14.11|u87|ENSG00000121716|upES	chr7	100353358	100353402	U2AF2|K562	44
chr7	100352709	100353709	+	RP11-1094M14.11|u87|ENSG00000121716|upES	chr7	100353652	100353697	RPS3|HepG2	45
chr7	100352709	100353709	+	RP11-1094M14.11|u87|ENSG00000121716|upES	chr7	100353444	100353500	UCHL5|K562	56
chr7	100352709	100353709	+	RP11-1094M14.11|u87|ENSG00000121716|upES	chr7	100353347	100353429	HNRNPU|HepG2	82
chr7	100352709	100353709	+	RP11-1094M14.11|u87|ENSG00000121716|upES	chr7	100352984	100353021	UCHL5|K562	37
chr7	100352709	100353709	+	RP11-1094M14.11|u87|ENSG00000121716|upES	chr7	100353294	100353348	PRPF8|HepG2	54
chr7	100352709	100353709	+	RP11-1094M14.11|u87|ENSG00000121716|upES	chr7	100353088	100353115	SRSF1|K562	27
chr7	100352709	100353709	+	RP11-1094M14.11|u87|ENSG00000121716|upES	chr7	100352975	100352988	NKRF|HepG2	13
chr7	100352709	100353709	+	RP11-1094M14.11|u87|ENSG00000121716|upES	chr7	100353359	100353397	U2AF2|HepG2	38
chr7	100352709	100353709	+	RP11-1094M14.11|u87|ENSG00000121716|upES	chr7	100352750	100352774	EIF3H|HepG2	24
chr7	100352709	100353709	+	RP11-1094M14.11|u87|ENSG00000121716|upES	chr7	100352942	100352983	BCCIP|HepG2	41
chr7	100352709	100353709	+	RP11-1094M14.11|u87|ENSG00000121716|upES	chr7	100353313	100353322	TRA2A|K562	9
chr7	100352709	100353709	+	RP11-1094M14.11|u87|ENSG00000121716|upES	chr7	100352944	100353002	DROSHA|K562	58
chr7	100352709	100353709	+	RP11-1094M14.11|u87|ENSG00000121716|upES	chr7	100353309	100353350	XRN2|HepG2	41
chr7	100352709	100353709	+	RP11-1094M14.11|u87|ENSG00000121716|upES	chr7	100353090	100353111	DDX24|K562	21
chr7	100352709	100353709	+	RP11-1094M14.11|u87|ENSG00000121716|upES	chr7	100352932	100352960	ZRANB2|K562	28
chr7	100352709	100353709	+	RP11-1094M14.11|u87|ENSG00000121716|upES	chr7	100353311	100353332	CSTF2T|K562	21
chr7	100352709	100353709	+	RP11-1094M14.11|u87|ENSG00000121716|upES	chr7	100352916	100352988	RBFOX2|HepG2	72
chr7	100352709	100353709	+	RP11-1094M14.11|u87|ENSG00000121716|upES	chr7	100352973	100353018	DROSHA|K562	45
chr7	100352709	100353709	+	RP11-1094M14.11|u87|ENSG00000121716|upES	chr7	100353587	100353623	GTF2F1|HepG2	36
chr7	100352709	100353709	+	RP11-1094M14.11|u87|ENSG00000121716|upES	chr7	100352867	100352890	MTPAP|K562	23
chr7	100352709	100353709	+	RP11-1094M14.11|u87|ENSG00000121716|upES	chr7	100352887	100352898	EIF3H|HepG2	11
chr7	100352709	100353709	+	RP11-1094M14.11|u87|ENSG00000121716|upES	chr7	100352957	100352982	LARP4|HepG2	25
chr7	100352709	100353709	+	RP11-1094M14.11|u87|ENSG00000121716|upES	chr7	100353650	100353682	HNRNPL|K562	32
chr7	100352709	100353709	+	RP11-1094M14.11|u87|ENSG00000121716|upES	chr7	100353505	100353526	AGGF1|HepG2	21
chr7	100352709	100353709	+	RP11-1094M14.11|u87|ENSG00000121716|upES	chr7	100352995	100353020	ZRANB2|K562	25
chr7	100352709	100353709	+	RP11-1094M14.11|u87|ENSG00000121716|upES	chr7	100353091	100353111	EIF3H|HepG2	20
chr7	100352709	100353709	+	RP11-1094M14.11|u87|ENSG00000121716|upES	chr7	100353470	100353502	SRSF1|K562	32
chr7	100352709	100353709	+	RP11-1094M14.11|u87|ENSG00000121716|upES	chr7	100352934	100352985	PCBP2|HepG2	51
chr7	100352709	100353709	+	RP11-1094M14.11|u87|ENSG00000121716|upES	chr7	100352897	100353020	EFTUD2|HepG2	123
chr7	100352709	100353709	+	RP11-1094M14.11|u87|ENSG00000121716|upES	chr7	100352728	100352761	GNL3|K562	33
chr7	100352709	100353709	+	RP11-1094M14.11|u87|ENSG00000121716|upES	chr7	100353307	100353329	NOL12|HepG2	22
chr7	100352709	100353709	+	RP11-1094M14.11|u87|ENSG00000121716|upES	chr7	100353594	100353623	FASTKD2|HepG2	29
chr7	100352709	100353709	+	RP11-1094M14.11|u87|ENSG00000121716|upES	chr7	100352598	100352710	SRSF1|K562	1
chr7	100352709	100353709	+	RP11-1094M14.11|u87|ENSG00000121716|upES	chr7	100353592	100353650	HNRNPM|K562	58
chr7	100352709	100353709	+	RP11-1094M14.11|u87|ENSG00000121716|upES	chr7	100353229	100353262	DDX24|K562	33
chr7	100352709	100353709	+	RP11-1094M14.11|u87|ENSG00000121716|upES	chr7	100353308	100353339	EFTUD2|K562	31
chr7	100352709	100353709	+	RP11-1094M14.11|u87|ENSG00000121716|upES	chr7	100353671	100353727	SF3B4|K562	38
chr7	100352709	100353709	+	RP11-1094M14.11|u87|ENSG00000121716|upES	chr7	100353080	100353123	UCHL5|K562	43
chr7	100352709	100353709	+	RP11-1094M14.11|u87|ENSG00000121716|upES	chr7	100352993	100353017	PPIG|HepG2	24
chr7	100352709	100353709	+	RP11-1094M14.11|u87|ENSG00000121716|upES	chr7	100352981	100353021	TRA2A|HepG2	40
chr7	100352709	100353709	+	RP11-1094M14.11|u87|ENSG00000121716|upES	chr7	100353212	100353219	SRSF1|K562	7
chr7	100352709	100353709	+	RP11-1094M14.11|u87|ENSG00000121716|upES	chr7	100353208	100353268	ZNF622|K562	60
chr7	100352709	100353709	+	RP11-1094M14.11|u87|ENSG00000121716|upES	chr7	100352929	100352975	GTF2F1|HepG2	46
chr7	100352709	100353709	+	RP11-1094M14.11|u87|ENSG00000121716|upES	chr7	100352962	100353000	TROVE2|HepG2	38
chr7	100352709	100353709	+	RP11-1094M14.11|u87|ENSG00000121716|upES	chr7	100352945	100352975	HNRNPU|K562	30
chr7	100352709	100353709	+	RP11-1094M14.11|u87|ENSG00000121716|upES	chr7	100352991	100353019	PPIG|HepG2	28
chr7	100352709	100353709	+	RP11-1094M14.11|u87|ENSG00000121716|upES	chr7	100353495	100353528	TRA2A|HepG2	33
chr7	100352709	100353709	+	RP11-1094M14.11|u87|ENSG00000121716|upES	chr7	100352868	100352902	ZNF622|K562	34
chr7	100352709	100353709	+	RP11-1094M14.11|u87|ENSG00000121716|upES	chr7	100353103	100353115	DDX55|K562	12
chr7	100352709	100353709	+	RP11-1094M14.11|u87|ENSG00000121716|upES	chr7	100353303	100353340	FAM120A|HepG2	37
chr7	100352709	100353709	+	RP11-1094M14.11|u87|ENSG00000121716|upES	chr7	100353376	100353404	AKAP8L|K562	28
chr7	100352709	100353709	+	RP11-1094M14.11|u87|ENSG00000121716|upES	chr7	100353586	100353620	RPS11|K562	34
chr7	100352709	100353709	+	RP11-1094M14.11|u87|ENSG00000121716|upES	chr7	100353008	100353022	IGF2BP2|K562	14
chr7	100352709	100353709	+	RP11-1094M14.11|u87|ENSG00000121716|upES	chr7	100353206	100353262	GRWD1|HepG2	56
chr7	100352709	100353709	+	RP11-1094M14.11|u87|ENSG00000121716|upES	chr7	100353086	100353118	DGCR8|K562	32
chr7	100352709	100353709	+	RP11-1094M14.11|u87|ENSG00000121716|upES	chr7	100353080	100353124	UCHL5|HepG2	44
chr7	100352709	100353709	+	RP11-1094M14.11|u87|ENSG00000121716|upES	chr7	100352938	100352978	SRSF1|K562	40
chr7	100352709	100353709	+	RP11-1094M14.11|u87|ENSG00000121716|upES	chr7	100352661	100352741	RBFOX2|HepG2	32
chr7	100352709	100353709	+	RP11-1094M14.11|u87|ENSG00000121716|upES	chr7	100353091	100353117	NCBP2|K562	26
chr7	100352709	100353709	+	RP11-1094M14.11|u87|ENSG00000121716|upES	chr7	100353474	100353494	GRWD1|HepG2	20
chr7	100352709	100353709	+	RP11-1094M14.11|u87|ENSG00000121716|upES	chr7	100353208	100353220	GTF2F1|K562	12
chr7	100352709	100353709	+	RP11-1094M14.11|u87|ENSG00000121716|upES	chr7	100352930	100353007	NKRF|HepG2	77
chr7	100352709	100353709	+	RP11-1094M14.11|u87|ENSG00000121716|upES	chr7	100352943	100352968	SUB1|HepG2	25
chr7	100352709	100353709	+	RP11-1094M14.11|u87|ENSG00000121716|upES	chr7	100352863	100352900	RBM15|K562	37
chr7	100352709	100353709	+	RP11-1094M14.11|u87|ENSG00000121716|upES	chr7	100352897	100352924	DKC1|HepG2	27
chr7	100352709	100353709	+	RP11-1094M14.11|u87|ENSG00000121716|upES	chr7	100353462	100353548	IGF2BP2|K562	86
chr7	100352709	100353709	+	RP11-1094M14.11|u87|ENSG00000121716|upES	chr7	100353000	100353024	HNRNPUL1|HepG2	24
chr7	100352709	100353709	+	RP11-1094M14.11|u87|ENSG00000121716|upES	chr7	100353515	100353548	RPS11|K562	33
chr7	100352709	100353709	+	RP11-1094M14.11|u87|ENSG00000121716|upES	chr7	100352936	100352986	DGCR8|HepG2	50
chr7	100352709	100353709	+	RP11-1094M14.11|u87|ENSG00000121716|upES	chr7	100353471	100353512	RBFOX2|K562	41
chr7	100352709	100353709	+	RP11-1094M14.11|u87|ENSG00000121716|upES	chr7	100353103	100353124	NOLC1|K562	21
chr7	100352709	100353709	+	RP11-1094M14.11|u87|ENSG00000121716|upES	chr7	100353502	100353553	FKBP4|HepG2	51
chr7	100352709	100353709	+	RP11-1094M14.11|u87|ENSG00000121716|upES	chr7	100353600	100353655	ILF3|HepG2	55
chr7	100352709	100353709	+	RP11-1094M14.11|u87|ENSG00000121716|upES	chr7	100353091	100353119	LSM11|K562	28
chr7	100352709	100353709	+	RP11-1094M14.11|u87|ENSG00000121716|upES	chr7	100353322	100353326	U2AF2|HepG2	4
chr7	100352709	100353709	+	RP11-1094M14.11|u87|ENSG00000121716|upES	chr7	100353311	100353324	TROVE2|K562	13
chr7	100352709	100353709	+	RP11-1094M14.11|u87|ENSG00000121716|upES	chr7	100352716	100352763	AARS|K562	47
chr7	100352709	100353709	+	RP11-1094M14.11|u87|ENSG00000121716|upES	chr7	100352993	100353012	EIF3H|HepG2	19
chr7	100352709	100353709	+	RP11-1094M14.11|u87|ENSG00000121716|upES	chr7	100353655	100353690	RBFOX2|HepG2	35
chr7	100352709	100353709	+	RP11-1094M14.11|u87|ENSG00000121716|upES	chr7	100352941	100353017	FKBP4|HepG2	76
chr7	100352709	100353709	+	RP11-1094M14.11|u87|ENSG00000121716|upES	chr7	100352942	100352980	SND1|HepG2	38
chr7	100352709	100353709	+	RP11-1094M14.11|u87|ENSG00000121716|upES	chr7	100353303	100353348	SLTM|HepG2	45
chr7	100352709	100353709	+	RP11-1094M14.11|u87|ENSG00000121716|upES	chr7	100352672	100352714	EWSR1|K562	5
chr7	100352709	100353709	+	RP11-1094M14.11|u87|ENSG00000121716|upES	chr7	100353305	100353335	PCBP2|HepG2	30
chr7	100352709	100353709	+	RP11-1094M14.11|u87|ENSG00000121716|upES	chr7	100353610	100353684	PCBP2|HepG2	74
chr7	100352709	100353709	+	RP11-1094M14.11|u87|ENSG00000121716|upES	chr7	100353445	100353463	DDX3X|K562	18
chr7	100352709	100353709	+	RP11-1094M14.11|u87|ENSG00000121716|upES	chr7	100352925	100353017	SF3B1|K562	92
chr7	100352709	100353709	+	RP11-1094M14.11|u87|ENSG00000121716|upES	chr7	100353007	100353028	U2AF2|HepG2	21
chr7	100352709	100353709	+	RP11-1094M14.11|u87|ENSG00000121716|upES	chr7	100353649	100353667	HNRNPM|HepG2	18
chr7	100352709	100353709	+	RP11-1094M14.11|u87|ENSG00000121716|upES	chr7	100353086	100353128	BUD13|HepG2	42
chr7	100352709	100353709	+	RP11-1094M14.11|u87|ENSG00000121716|upES	chr7	100352896	100352903	GRWD1|HepG2	7
chr7	100352709	100353709	+	RP11-1094M14.11|u87|ENSG00000121716|upES	chr7	100353597	100353690	GRSF1|HepG2	93
chr7	100352709	100353709	+	RP11-1094M14.11|u87|ENSG00000121716|upES	chr7	100353234	100353249	PRPF8|K562	15
chr7	100352709	100353709	+	RP11-1094M14.11|u87|ENSG00000121716|upES	chr7	100352935	100352979	AUH|HepG2	44
chr7	100352709	100353709	+	RP11-1094M14.11|u87|ENSG00000121716|upES	chr7	100353594	100353638	GRWD1|HepG2	44
chr7	100352709	100353709	+	RP11-1094M14.11|u87|ENSG00000121716|upES	chr7	100352975	100353031	EFTUD2|K562	56
chr7	100352709	100353709	+	RP11-1094M14.11|u87|ENSG00000121716|upES	chr7	100353317	100353354	NOLC1|HepG2	37
chr7	100352709	100353709	+	RP11-1094M14.11|u87|ENSG00000121716|upES	chr7	100353075	100353119	GTF2F1|K562	44
chr7	100352709	100353709	+	RP11-1094M14.11|u87|ENSG00000121716|upES	chr7	100353492	100353550	AKAP8L|K562	58
chr7	100352709	100353709	+	RP11-1094M14.11|u87|ENSG00000121716|upES	chr7	100353348	100353409	PRPF8|HepG2	61
chr7	100352709	100353709	+	RP11-1094M14.11|u87|ENSG00000121716|upES	chr7	100353108	100353159	PRPF8|HepG2	51
chr7	100352709	100353709	+	RP11-1094M14.11|u87|ENSG00000121716|upES	chr7	100353599	100353642	XRN2|HepG2	43
chr7	100352709	100353709	+	RP11-1094M14.11|u87|ENSG00000121716|upES	chr7	100353084	100353120	PCBP2|HepG2	36
chr7	100352709	100353709	+	RP11-1094M14.11|u87|ENSG00000121716|upES	chr7	100353589	100353627	HNRNPA1|HepG2	38
chr7	100352709	100353709	+	RP11-1094M14.11|u87|ENSG00000121716|upES	chr7	100352875	100352888	RBM15|K562	13
chr7	100352709	100353709	+	RP11-1094M14.11|u87|ENSG00000121716|upES	chr7	100352921	100352983	BCCIP|HepG2	62
chr7	100352709	100353709	+	RP11-1094M14.11|u87|ENSG00000121716|upES	chr7	100352983	100353027	SF3B4|HepG2	44
chr7	100352709	100353709	+	RP11-1094M14.11|u87|ENSG00000121716|upES	chr7	100353210	100353222	PRPF8|K562	12
chr7	100352709	100353709	+	RP11-1094M14.11|u87|ENSG00000121716|upES	chr7	100352652	100352723	PRPF8|HepG2	14
chr7	100352709	100353709	+	RP11-1094M14.11|u87|ENSG00000121716|upES	chr7	100353697	100353738	PTBP1|HepG2	12
chr7	100352709	100353709	+	RP11-1094M14.11|u87|ENSG00000121716|upES	chr7	100352702	100352753	SUGP2|HepG2	44
chr7	100352709	100353709	+	RP11-1094M14.11|u87|ENSG00000121716|upES	chr7	100352932	100352985	CSTF2T|HepG2	53
chr7	100352709	100353709	+	RP11-1094M14.11|u87|ENSG00000121716|upES	chr7	100353077	100353116	LSM11|K562	39
chr7	100352709	100353709	+	RP11-1094M14.11|u87|ENSG00000121716|upES	chr7	100352927	100352967	TIA1|K562	40
chr7	100352709	100353709	+	RP11-1094M14.11|u87|ENSG00000121716|upES	chr7	100353240	100353269	ZNF622|K562	29
chr7	100352709	100353709	+	RP11-1094M14.11|u87|ENSG00000121716|upES	chr7	100353433	100353646	HNRNPK|K562	213
chr7	100352709	100353709	+	RP11-1094M14.11|u87|ENSG00000121716|upES	chr7	100352978	100353013	METAP2|K562	35
chr7	100352709	100353709	+	RP11-1094M14.11|u87|ENSG00000121716|upES	chr7	100353386	100353422	CSTF2|HepG2	36
chr7	100352709	100353709	+	RP11-1094M14.11|u87|ENSG00000121716|upES	chr7	100352937	100352959	NPM1|K562	22
chr7	100352709	100353709	+	RP11-1094M14.11|u87|ENSG00000121716|upES	chr7	100352957	100352993	AGGF1|K562	36
chr7	100352709	100353709	+	RP11-1094M14.11|u87|ENSG00000121716|upES	chr7	100353450	100353494	RBM15|K562	44
chr7	100352709	100353709	+	RP11-1094M14.11|u87|ENSG00000121716|upES	chr7	100353469	100353518	HLTF|K562	49
chr7	100352709	100353709	+	RP11-1094M14.11|u87|ENSG00000121716|upES	chr7	100353207	100353264	BUD13|HepG2	57
chr7	100352709	100353709	+	RP11-1094M14.11|u87|ENSG00000121716|upES	chr7	100353589	100353623	PUM2|K562	34
chr7	100352709	100353709	+	RP11-1094M14.11|u87|ENSG00000121716|upES	chr7	100353377	100353408	PPIG|HepG2	31
chr7	100352709	100353709	+	RP11-1094M14.11|u87|ENSG00000121716|upES	chr7	100353243	100353262	METAP2|K562	19
chr7	100352709	100353709	+	RP11-1094M14.11|u87|ENSG00000121716|upES	chr7	100353337	100353402	EFTUD2|HepG2	65
chr7	100352709	100353709	+	RP11-1094M14.11|u87|ENSG00000121716|upES	chr7	100353225	100353239	FAM120A|HepG2	14
chr7	100352709	100353709	+	RP11-1094M14.11|u87|ENSG00000121716|upES	chr7	100353080	100353124	UPF1|K562	44
chr7	100352709	100353709	+	RP11-1094M14.11|u87|ENSG00000121716|upES	chr7	100352926	100352981	FAM120A|HepG2	55
chr7	100352709	100353709	+	RP11-1094M14.11|u87|ENSG00000121716|upES	chr7	100353209	100353232	DDX24|K562	23
chr7	100352709	100353709	+	RP11-1094M14.11|u87|ENSG00000121716|upES	chr7	100353091	100353121	MTPAP|K562	30
chr7	100352709	100353709	+	RP11-1094M14.11|u87|ENSG00000121716|upES	chr7	100353471	100353506	SND1|K562	35
chr7	100352709	100353709	+	RP11-1094M14.11|u87|ENSG00000121716|upES	chr7	100353655	100353666	PRPF8|K562	11
chr7	100352709	100353709	+	RP11-1094M14.11|u87|ENSG00000121716|upES	chr7	100353211	100353229	RBM27|K562	18
chr7	100352709	100353709	+	RP11-1094M14.11|u87|ENSG00000121716|upES	chr7	100353595	100353630	MTPAP|K562	35
chr7	100352709	100353709	+	RP11-1094M14.11|u87|ENSG00000121716|upES	chr7	100352669	100352727	RPS5|K562	18
chr7	100352709	100353709	+	RP11-1094M14.11|u87|ENSG00000121716|upES	chr7	100352950	100352983	RBM22|HepG2	33
chr7	100352709	100353709	+	RP11-1094M14.11|u87|ENSG00000121716|upES	chr7	100352990	100353014	BUD13|HepG2	24
chr7	100352709	100353709	+	RP11-1094M14.11|u87|ENSG00000121716|upES	chr7	100353372	100353382	PPIG|HepG2	10
chr7	100352709	100353709	+	RP11-1094M14.11|u87|ENSG00000121716|upES	chr7	100352969	100353013	RPS5|HepG2	44
chr7	100352709	100353709	+	RP11-1094M14.11|u87|ENSG00000121716|upES	chr7	100353420	100353581	HNRNPL|HepG2	161
chr7	100352709	100353709	+	RP11-1094M14.11|u87|ENSG00000121716|upES	chr7	100353658	100353697	SUPV3L1|HepG2	39
chr7	100352709	100353709	+	RP11-1094M14.11|u87|ENSG00000121716|upES	chr7	100352938	100352984	SUGP2|HepG2	46
chr7	100352709	100353709	+	RP11-1094M14.11|u87|ENSG00000121716|upES	chr7	100353667	100353684	MTPAP|K562	17
chr7	100352709	100353709	+	RP11-1094M14.11|u87|ENSG00000121716|upES	chr7	100353364	100353385	TIA1|K562	21
chr7	100352709	100353709	+	RP11-1094M14.11|u87|ENSG00000121716|upES	chr7	100353484	100353512	PTBP1|HepG2	28
chr7	100352709	100353709	+	RP11-1094M14.11|u87|ENSG00000121716|upES	chr7	100353299	100353342	RBM22|K562	43
chr7	100352709	100353709	+	RP11-1094M14.11|u87|ENSG00000121716|upES	chr7	100352923	100352982	SLBP|K562	59
chr7	100352709	100353709	+	RP11-1094M14.11|u87|ENSG00000121716|upES	chr7	100353477	100353547	HNRNPL|K562	70
chr7	100352709	100353709	+	RP11-1094M14.11|u87|ENSG00000121716|upES	chr7	100353606	100353634	EIF3D|HepG2	28
chr7	100352709	100353709	+	RP11-1094M14.11|u87|ENSG00000121716|upES	chr7	100353608	100353630	RBM22|HepG2	22
chr7	100352709	100353709	+	RP11-1094M14.11|u87|ENSG00000121716|upES	chr7	100352945	100352972	SRSF7|HepG2	27
chr7	100352709	100353709	+	RP11-1094M14.11|u87|ENSG00000121716|upES	chr7	100353649	100353682	CSTF2T|HepG2	33
chr7	100352709	100353709	+	RP11-1094M14.11|u87|ENSG00000121716|upES	chr7	100353079	100353105	DDX55|HepG2	26
chr7	100352709	100353709	+	RP11-1094M14.11|u87|ENSG00000121716|upES	chr7	100353603	100353634	RBFOX2|HepG2	31
chr7	100352709	100353709	+	RP11-1094M14.11|u87|ENSG00000121716|upES	chr7	100352670	100352751	SLTM|HepG2	42
chr7	100352709	100353709	+	RP11-1094M14.11|u87|ENSG00000121716|upES	chr7	100352872	100352885	LSM11|K562	13
chr7	100352709	100353709	+	RP11-1094M14.11|u87|ENSG00000121716|upES	chr7	100353608	100353636	BCCIP|HepG2	28
chr7	100352709	100353709	+	RP11-1094M14.11|u87|ENSG00000121716|upES	chr7	100353597	100353628	DDX59|HepG2	31
chr7	100352709	100353709	+	RP11-1094M14.11|u87|ENSG00000121716|upES	chr7	100353592	100353628	SRSF7|HepG2	36
chr7	100352709	100353709	+	RP11-1094M14.11|u87|ENSG00000121716|upES	chr7	100353306	100353337	EFTUD2|HepG2	31
chr7	100352709	100353709	+	RP11-1094M14.11|u87|ENSG00000121716|upES	chr7	100353319	100353350	DGCR8|K562	31
chr7	100352709	100353709	+	RP11-1094M14.11|u87|ENSG00000121716|upES	chr7	100352945	100353002	KHDRBS1|K562	57
chr7	100352709	100353709	+	RP11-1094M14.11|u87|ENSG00000121716|upES	chr7	100352943	100353027	BUD13|HepG2	84
chr7	100352709	100353709	+	RP11-1094M14.11|u87|ENSG00000121716|upES	chr7	100353648	100353662	SMNDC1|HepG2	14
chr7	100352709	100353709	+	RP11-1094M14.11|u87|ENSG00000121716|upES	chr7	100353600	100353629	DHX30|K562	29
chr7	100352709	100353709	+	RP11-1094M14.11|u87|ENSG00000121716|upES	chr7	100352892	100352908	TBRG4|K562	16
chr7	100352709	100353709	+	RP11-1094M14.11|u87|ENSG00000121716|upES	chr7	100353577	100353630	GRWD1|HepG2	53
chr7	100352709	100353709	+	RP11-1094M14.11|u87|ENSG00000121716|upES	chr7	100353209	100353220	RPS3|HepG2	11
chr7	100352709	100353709	+	RP11-1094M14.11|u87|ENSG00000121716|upES	chr7	100353376	100353405	IGF2BP1|HepG2	29
chr7	100352709	100353709	+	RP11-1094M14.11|u87|ENSG00000121716|upES	chr7	100353088	100353122	BUD13|K562	34
chr7	100352709	100353709	+	RP11-1094M14.11|u87|ENSG00000121716|upES	chr7	100352972	100353025	DDX24|K562	53
chr7	100352709	100353709	+	RP11-1094M14.11|u87|ENSG00000121716|upES	chr7	100352960	100353012	SMNDC1|HepG2	52
chr7	100352709	100353709	+	RP11-1094M14.11|u87|ENSG00000121716|upES	chr7	100353490	100353548	TARDBP|K562	58
chr7	100352709	100353709	+	RP11-1094M14.11|u87|ENSG00000121716|upES	chr7	100353237	100353248	NCBP2|HepG2	11
chr7	100352709	100353709	+	RP11-1094M14.11|u87|ENSG00000121716|upES	chr7	100353653	100353677	AGGF1|HepG2	24
chr7	100352709	100353709	+	RP11-1094M14.11|u87|ENSG00000121716|upES	chr7	100352678	100352726	DGCR8|HepG2	17
chr7	100352709	100353709	+	RP11-1094M14.11|u87|ENSG00000121716|upES	chr7	100353344	100353370	PRPF8|HepG2	26
chr7	100352709	100353709	+	RP11-1094M14.11|u87|ENSG00000121716|upES	chr7	100353291	100353355	EFTUD2|HepG2	64
chr7	100352709	100353709	+	RP11-1094M14.11|u87|ENSG00000121716|upES	chr7	100353601	100353626	RBFOX2|K562	25
chr7	100352709	100353709	+	RP11-1094M14.11|u87|ENSG00000121716|upES	chr7	100352938	100352967	DKC1|HepG2	29
chr7	100352709	100353709	+	RP11-1094M14.11|u87|ENSG00000121716|upES	chr7	100353584	100353631	RBM15|K562	47
chr7	100352709	100353709	+	RP11-1094M14.11|u87|ENSG00000121716|upES	chr7	100353213	100353262	PPIG|HepG2	49
chr7	100352709	100353709	+	RP11-1094M14.11|u87|ENSG00000121716|upES	chr7	100353227	100353231	PRPF8|HepG2	4
chr7	100352709	100353709	+	RP11-1094M14.11|u87|ENSG00000121716|upES	chr7	100353597	100353648	TIA1|K562	51
chr7	100352709	100353709	+	RP11-1094M14.11|u87|ENSG00000121716|upES	chr7	100353077	100353123	RBFOX2|K562	46
chr7	100352709	100353709	+	RP11-1094M14.11|u87|ENSG00000121716|upES	chr7	100353380	100353383	XRN2|HepG2	3
chr7	100352709	100353709	+	RP11-1094M14.11|u87|ENSG00000121716|upES	chr7	100353240	100353266	GRWD1|HepG2	26
chr7	100352709	100353709	+	RP11-1094M14.11|u87|ENSG00000121716|upES	chr7	100353482	100353737	AGO2|HEK293S	227
chr7	100352709	100353709	+	RP11-1094M14.11|u87|ENSG00000121716|upES	chr7	100352666	100352714	IGF2BP2|K562	5
chr7	100352709	100353709	+	RP11-1094M14.11|u87|ENSG00000121716|upES	chr7	100353601	100353660	AUH|HepG2	59
chr7	100352709	100353709	+	RP11-1094M14.11|u87|ENSG00000121716|upES	chr7	100352998	100353015	LSM11|HepG2	17
chr7	100352709	100353709	+	RP11-1094M14.11|u87|ENSG00000121716|upES	chr7	100353660	100353708	NOLC1|K562	48
chr7	100352709	100353709	+	RP11-1094M14.11|u87|ENSG00000121716|upES	chr7	100353645	100353711	HNRNPC|HepG2	64
chr7	100352709	100353709	+	RP11-1094M14.11|u87|ENSG00000121716|upES	chr7	100353089	100353123	DDX24|K562	34
chr7	100352709	100353709	+	RP11-1094M14.11|u87|ENSG00000121716|upES	chr7	100353656	100353691	EIF3D|HepG2	35
chr7	100352709	100353709	+	RP11-1094M14.11|u87|ENSG00000121716|upES	chr7	100352964	100353077	NUDT21|HEK293	113
chr7	100352709	100353709	+	RP11-1094M14.11|u87|ENSG00000121716|upES	chr7	100353489	100353520	CPSF6|K562	31
chr7	100352709	100353709	+	RP11-1094M14.11|u87|ENSG00000121716|upES	chr7	100353601	100353623	RBM15|HepG2	22
chr7	100352709	100353709	+	RP11-1094M14.11|u87|ENSG00000121716|upES	chr7	100353662	100353684	RBM5|HepG2	22
chr7	100352709	100353709	+	RP11-1094M14.11|u87|ENSG00000121716|upES	chr7	100353084	100353118	TROVE2|HepG2	34
chr7	100352709	100353709	+	RP11-1094M14.11|u87|ENSG00000121716|upES	chr7	100353101	100353116	FASTKD2|HepG2	15
chr7	100352709	100353709	+	RP11-1094M14.11|u87|ENSG00000121716|upES	chr7	100353398	100353432	DDX24|K562	34
chr7	100352709	100353709	+	RP11-1094M14.11|u87|ENSG00000121716|upES	chr7	100353511	100353539	EWSR1|K562	28
chr7	100352709	100353709	+	RP11-1094M14.11|u87|ENSG00000121716|upES	chr7	100353306	100353363	DHX30|K562	57
chr7	100352709	100353709	+	RP11-1094M14.11|u87|ENSG00000121716|upES	chr7	100353082	100353101	SMNDC1|K562	19
chr7	100352709	100353709	+	RP11-1094M14.11|u87|ENSG00000121716|upES	chr7	100353590	100353612	DGCR8|K562	22
chr7	100352709	100353709	+	RP11-1094M14.11|u87|ENSG00000121716|upES	chr7	100353060	100353070	PUM2|K562	10
chr7	100352709	100353709	+	RP11-1094M14.11|u87|ENSG00000121716|upES	chr7	100353593	100353632	SRSF7|K562	39
chr7	100352709	100353709	+	RP11-1094M14.11|u87|ENSG00000121716|upES	chr7	100353372	100353410	UPF1|K562	38
chr7	100352709	100353709	+	RP11-1094M14.11|u87|ENSG00000121716|upES	chr7	100353601	100353712	CSTF2T|HepG2	108
chr7	100352709	100353709	+	RP11-1094M14.11|u87|ENSG00000121716|upES	chr7	100353312	100353350	ILF3|K562	38
chr7	100352709	100353709	+	RP11-1094M14.11|u87|ENSG00000121716|upES	chr7	100353364	100353392	PRPF8|K562	28
chr7	100352709	100353709	+	RP11-1094M14.11|u87|ENSG00000121716|upES	chr7	100353213	100353223	HLTF|K562	10
chr7	100352709	100353709	+	RP11-1094M14.11|u87|ENSG00000121716|upES	chr7	100353610	100353646	FAM120A|HepG2	36
chr7	100352709	100353709	+	RP11-1094M14.11|u87|ENSG00000121716|upES	chr7	100353302	100353334	DROSHA|K562	32
chr7	100352709	100353709	+	RP11-1094M14.11|u87|ENSG00000121716|upES	chr7	100353358	100353423	BUD13|HepG2	65
chr7	100352709	100353709	+	RP11-1094M14.11|u87|ENSG00000121716|upES	chr7	100352879	100352898	FASTKD2|HepG2	19
chr7	100352709	100353709	+	RP11-1094M14.11|u87|ENSG00000121716|upES	chr7	100352931	100352972	EIF4G2|K562	41
chr7	100352709	100353709	+	RP11-1094M14.11|u87|ENSG00000121716|upES	chr7	100352867	100352883	NOL12|HepG2	16
chr7	100352709	100353709	+	RP11-1094M14.11|u87|ENSG00000121716|upES	chr7	100353078	100353106	RPS3|HepG2	28
chr7	100352709	100353709	+	RP11-1094M14.11|u87|ENSG00000121716|upES	chr7	100353650	100353690	NCBP2|HepG2	40
chr7	100352709	100353709	+	RP11-1094M14.11|u87|ENSG00000121716|upES	chr7	100353648	100353698	TIA1|K562	50
chr7	100352709	100353709	+	RP11-1094M14.11|u87|ENSG00000121716|upES	chr7	100353211	100353230	DDX55|K562	19
chr7	100352709	100353709	+	RP11-1094M14.11|u87|ENSG00000121716|upES	chr7	100353599	100353629	SRSF1|HepG2	30
chr7	100352709	100353709	+	RP11-1094M14.11|u87|ENSG00000121716|upES	chr7	100352997	100353027	TBRG4|HepG2	30
chr7	100352709	100353709	+	RP11-1094M14.11|u87|ENSG00000121716|upES	chr7	100352906	100352950	HNRNPM|K562	44
chr7	100352709	100353709	+	RP11-1094M14.11|u87|ENSG00000121716|upES	chr7	100353585	100353627	LSM11|K562	42
chr7	100352709	100353709	+	RP11-1094M14.11|u87|ENSG00000121716|upES	chr7	100353470	100353476	HNRNPA1|HepG2	6
chr7	100352709	100353709	+	RP11-1094M14.11|u87|ENSG00000121716|upES	chr7	100353102	100353124	YBX3|K562	22
chr7	100352709	100353709	+	RP11-1094M14.11|u87|ENSG00000121716|upES	chr7	100353210	100353246	UCHL5|K562	36
chr7	100352709	100353709	+	RP11-1094M14.11|u87|ENSG00000121716|upES	chr7	100353688	100353701	GTF2F1|HepG2	13
chr7	100352709	100353709	+	RP11-1094M14.11|u87|ENSG00000121716|upES	chr7	100352728	100352770	HNRNPUL1|K562	42
chr7	100352709	100353709	+	RP11-1094M14.11|u87|ENSG00000121716|upES	chr7	100353208	100353251	RBFOX2|K562	43
chr7	100352709	100353709	+	RP11-1094M14.11|u87|ENSG00000121716|upES	chr7	100353661	100353701	HNRNPM|HepG2	40
chr7	100352709	100353709	+	RP11-1094M14.11|u87|ENSG00000121716|upES	chr7	100353369	100353391	DGCR8|K562	22
chr7	100352709	100353709	+	RP11-1094M14.11|u87|ENSG00000121716|upES	chr7	100353664	100353677	RBM5|HepG2	13
chr7	100352709	100353709	+	RP11-1094M14.11|u87|ENSG00000121716|upES	chr7	100352935	100353012	MTPAP|K562	77
chr7	100352709	100353709	+	RP11-1094M14.11|u87|ENSG00000121716|upES	chr7	100353086	100353123	ZNF622|K562	37
chr7	100352709	100353709	+	RP11-1094M14.11|u87|ENSG00000121716|upES	chr7	100353454	100353479	FASTKD2|HepG2	25
chr7	100352709	100353709	+	RP11-1094M14.11|u87|ENSG00000121716|upES	chr7	100353220	100353246	ZRANB2|K562	26
chr7	100352709	100353709	+	RP11-1094M14.11|u87|ENSG00000121716|upES	chr7	100353084	100353123	SRSF1|HepG2	39
chr7	100352709	100353709	+	RP11-1094M14.11|u87|ENSG00000121716|upES	chr7	100353606	100353641	TRA2A|K562	35
chr7	100352709	100353709	+	RP11-1094M14.11|u87|ENSG00000121716|upES	chr7	100353101	100353118	PPIG|HepG2	17
chr7	100352709	100353709	+	RP11-1094M14.11|u87|ENSG00000121716|upES	chr7	100353604	100353672	HNRNPA1|HepG2	68
chr7	100352709	100353709	+	RP11-1094M14.11|u87|ENSG00000121716|upES	chr7	100353447	100353484	SRSF9|HepG2	37
chr7	100352709	100353709	+	RP11-1094M14.11|u87|ENSG00000121716|upES	chr7	100353101	100353121	PTBP1|HepG2	20
chr7	100352709	100353709	+	RP11-1094M14.11|u87|ENSG00000121716|upES	chr7	100352649	100352714	PRPF8|HepG2	5
chr7	100352709	100353709	+	RP11-1094M14.11|u87|ENSG00000121716|upES	chr7	100353212	100353254	UCHL5|HepG2	42
chr7	100352709	100353709	+	RP11-1094M14.11|u87|ENSG00000121716|upES	chr7	100352742	100352754	XRN2|K562	12
chr7	100352709	100353709	+	RP11-1094M14.11|u87|ENSG00000121716|upES	chr7	100352933	100353011	CSTF2T|HepG2	78
chr7	100352709	100353709	+	RP11-1094M14.11|u87|ENSG00000121716|upES	chr7	100353361	100353401	PRPF8|K562	40
chr7	100352709	100353709	+	RP11-1094M14.11|u87|ENSG00000121716|upES	chr7	100352677	100352741	DDX55|HepG2	32
chr7	100352709	100353709	+	RP11-1094M14.11|u87|ENSG00000121716|upES	chr7	100353603	100353630	SRSF9|HepG2	27
chr7	100352709	100353709	+	RP11-1094M14.11|u87|ENSG00000121716|upES	chr7	100353307	100353352	IGF2BP1|HepG2	45
chr7	100352709	100353709	+	RP11-1094M14.11|u87|ENSG00000121716|upES	chr7	100352686	100352737	XRN2|HepG2	28
chr7	100352709	100353709	+	RP11-1094M14.11|u87|ENSG00000121716|upES	chr7	100353603	100353634	IGF2BP1|K562	31
chr7	100352709	100353709	+	RP11-1094M14.11|u87|ENSG00000121716|upES	chr7	100352664	100352741	HNRNPM|K562	32
chr7	100352709	100353709	+	RP11-1094M14.11|u87|ENSG00000121716|upES	chr7	100353307	100353328	RBFOX2|HepG2	21
chr7	100352709	100353709	+	RP11-1094M14.11|u87|ENSG00000121716|upES	chr7	100353301	100353345	FAM120A|HepG2	44
chr7	100352709	100353709	+	RP11-1094M14.11|u87|ENSG00000121716|upES	chr7	100353087	100353123	NOLC1|HepG2	36
chr7	100352709	100353709	+	RP11-1094M14.11|u87|ENSG00000121716|upES	chr7	100353094	100353134	POLR2G|HepG2	40
chr7	100352709	100353709	+	RP11-1094M14.11|u87|ENSG00000121716|upES	chr7	100352906	100352985	RBFOX2|HepG2	79
chr7	100352709	100353709	+	RP11-1094M14.11|u87|ENSG00000121716|upES	chr7	100353209	100353236	SRSF7|K562	27
chr7	100352709	100353709	+	RP11-1094M14.11|u87|ENSG00000121716|upES	chr7	100352709	100352737	EFTUD2|HepG2	28
chr7	100352709	100353709	+	RP11-1094M14.11|u87|ENSG00000121716|upES	chr7	100352963	100353032	FXR2|K562	69
chr7	100352709	100353709	+	RP11-1094M14.11|u87|ENSG00000121716|upES	chr7	100352927	100353011	GPKOW|K562	84
chr7	100352709	100353709	+	RP11-1094M14.11|u87|ENSG00000121716|upES	chr7	100352932	100352994	TIA1|K562	62
chr7	100352709	100353709	+	RP11-1094M14.11|u87|ENSG00000121716|upES	chr7	100352901	100352925	DROSHA|K562	24
chr7	100352709	100353709	+	RP11-1094M14.11|u87|ENSG00000121716|upES	chr7	100352987	100353023	KHSRP|K562	36
chr7	100352709	100353709	+	RP11-1094M14.11|u87|ENSG00000121716|upES	chr7	100353209	100353213	NOL12|HepG2	4
chr7	100352709	100353709	+	RP11-1094M14.11|u87|ENSG00000121716|upES	chr7	100353646	100353671	HNRNPL|HepG2	25
chr7	100352709	100353709	+	RP11-1094M14.11|u87|ENSG00000121716|upES	chr7	100353458	100353498	SRSF1|K562	40
chr7	100352709	100353709	+	RP11-1094M14.11|u87|ENSG00000121716|upES	chr7	100353661	100353681	YWHAG|K562	20
chr7	100352709	100353709	+	RP11-1094M14.11|u87|ENSG00000121716|upES	chr7	100353101	100353123	SRSF7|K562	22
chr7	100352709	100353709	+	RP11-1094M14.11|u87|ENSG00000121716|upES	chr7	100353592	100353637	LSM11|HepG2	45
chr7	100352709	100353709	+	RP11-1094M14.11|u87|ENSG00000121716|upES	chr7	100352927	100352958	RPS3|K562	31
chr7	100352709	100353709	+	RP11-1094M14.11|u87|ENSG00000121716|upES	chr7	100352997	100353030	U2AF1|HepG2	33
chr7	100352709	100353709	+	RP11-1094M14.11|u87|ENSG00000121716|upES	chr7	100353302	100353339	U2AF2|K562	37
chr7	100352709	100353709	+	RP11-1094M14.11|u87|ENSG00000121716|upES	chr7	100353078	100353120	SRSF1|K562	42
chr7	100352709	100353709	+	RP11-1094M14.11|u87|ENSG00000121716|upES	chr7	100352658	100352738	NCBP2|K562	29
chr7	100352709	100353709	+	RP11-1094M14.11|u87|ENSG00000121716|upES	chr7	100353085	100353125	SRSF9|HepG2	40
chr7	100352709	100353709	+	RP11-1094M14.11|u87|ENSG00000121716|upES	chr7	100353535	100353564	TNRC6A|K562	29
chr7	100352709	100353709	+	RP11-1094M14.11|u87|ENSG00000121716|upES	chr7	100352704	100352733	PUM2|K562	24
chr7	100352709	100353709	+	RP11-1094M14.11|u87|ENSG00000121716|upES	chr7	100352996	100353007	SUB1|HepG2	11
chr7	100352709	100353709	+	RP11-1094M14.11|u87|ENSG00000121716|upES	chr7	100352948	100353028	SF3B4|K562	80
chr7	100352709	100353709	+	RP11-1094M14.11|u87|ENSG00000121716|upES	chr7	100353374	100353398	HNRNPA1|K562	24
chr7	100352709	100353709	+	RP11-1094M14.11|u87|ENSG00000121716|upES	chr7	100353228	100353270	PPIG|HepG2	42
chr7	100352709	100353709	+	RP11-1094M14.11|u87|ENSG00000121716|upES	chr7	100352909	100352952	FTO|K562	43
chr7	100352709	100353709	+	RP11-1094M14.11|u87|ENSG00000121716|upES	chr7	100352684	100352729	TAF15|K562	20
chr7	100352709	100353709	+	RP11-1094M14.11|u87|ENSG00000121716|upES	chr7	100352948	100352957	HNRNPK|HepG2	9
chr7	100352709	100353709	+	RP11-1094M14.11|u87|ENSG00000121716|upES	chr7	100352936	100353005	RPS5|K562	69
chr7	100352709	100353709	+	RP11-1094M14.11|u87|ENSG00000121716|upES	chr7	100352936	100352968	HNRNPK|HepG2	32
chr7	100352709	100353709	+	RP11-1094M14.11|u87|ENSG00000121716|upES	chr7	100352991	100353035	U2AF1|K562	44
chr7	100352709	100353709	+	RP11-1094M14.11|u87|ENSG00000121716|upES	chr7	100353611	100353619	SND1|K562	8
chr7	100352709	100353709	+	RP11-1094M14.11|u87|ENSG00000121716|upES	chr7	100352709	100352762	TIA1|K562	53
chr7	100352709	100353709	+	RP11-1094M14.11|u87|ENSG00000121716|upES	chr7	100353209	100353216	TRA2A|HepG2	7
chr7	100352709	100353709	+	RP11-1094M14.11|u87|ENSG00000121716|upES	chr7	100353675	100353756	CSTF2T|K562	34
chr7	100352709	100353709	+	RP11-1094M14.11|u87|ENSG00000121716|upES	chr7	100353424	100353468	DDX24|K562	44
chr7	100352709	100353709	+	RP11-1094M14.11|u87|ENSG00000121716|upES	chr7	100353494	100353512	GPKOW|K562	18
chr7	100352709	100353709	+	RP11-1094M14.11|u87|ENSG00000121716|upES	chr7	100353645	100353674	RBM27|K562	29
chr7	100352709	100353709	+	RP11-1094M14.11|u87|ENSG00000121716|upES	chr7	100353574	100353622	TROVE2|K562	48
chr7	100352709	100353709	+	RP11-1094M14.11|u87|ENSG00000121716|upES	chr7	100353606	100353641	RBFOX2|HepG2	35
chr7	100352709	100353709	+	RP11-1094M14.11|u87|ENSG00000121716|upES	chr7	100353295	100353340	NKRF|HepG2	45
chr7	100352709	100353709	+	RP11-1094M14.11|u87|ENSG00000121716|upES	chr7	100353315	100353344	SF3B4|HepG2	29
chr7	100352709	100353709	+	RP11-1094M14.11|u87|ENSG00000121716|upES	chr7	100352925	100352969	XRCC6|HepG2	44
chr7	100352709	100353709	+	RP11-1094M14.11|u87|ENSG00000121716|upES	chr7	100353598	100353687	EIF4G2|K562	89
chr7	100352709	100353709	+	RP11-1094M14.11|u87|ENSG00000121716|upES	chr7	100352654	100352712	EIF3D|HepG2	3
chr7	100352709	100353709	+	RP11-1094M14.11|u87|ENSG00000121716|upES	chr7	100353076	100353122	EIF3D|HepG2	46
chr7	100352709	100353709	+	RP11-1094M14.11|u87|ENSG00000121716|upES	chr7	100352650	100352755	EFTUD2|HepG2	46
chr7	100352709	100353709	+	RP11-1094M14.11|u87|ENSG00000121716|upES	chr7	100353645	100353692	EIF3D|HepG2	47
chr7	100352709	100353709	+	RP11-1094M14.11|u87|ENSG00000121716|upES	chr7	100353650	100353675	XRCC6|HepG2	25
chr7	100352709	100353709	+	RP11-1094M14.11|u87|ENSG00000121716|upES	chr7	100353061	100353102	BUD13|HepG2	41
chr7	100352709	100353709	+	RP11-1094M14.11|u87|ENSG00000121716|upES	chr7	100353304	100353359	RBM22|HepG2	55
chr7	100352709	100353709	+	RP11-1094M14.11|u87|ENSG00000121716|upES	chr7	100353221	100353231	DDX42|K562	10
chr7	100352709	100353709	+	RP11-1094M14.11|u87|ENSG00000121716|upES	chr7	100352713	100352753	PTBP1|K562	40
chr7	100352709	100353709	+	RP11-1094M14.11|u87|ENSG00000121716|upES	chr7	100353324	100353345	HNRNPU|K562	21
chr7	100352709	100353709	+	RP11-1094M14.11|u87|ENSG00000121716|upES	chr7	100353211	100353227	GRWD1|HepG2	16
chr7	100352709	100353709	+	RP11-1094M14.11|u87|ENSG00000121716|upES	chr7	100353502	100353554	HNRNPL|K562	52
chr7	100352709	100353709	+	RP11-1094M14.11|u87|ENSG00000121716|upES	chr7	100353557	100353595	ZNF622|K562	38
chr7	100352709	100353709	+	RP11-1094M14.11|u87|ENSG00000121716|upES	chr7	100352719	100352769	SRSF1|HepG2	50
chr7	100352709	100353709	+	RP11-1094M14.11|u87|ENSG00000121716|upES	chr7	100352714	100352764	RBM15|HepG2	50
chr7	100352709	100353709	+	RP11-1094M14.11|u87|ENSG00000121716|upES	chr7	100353582	100353652	FXR1|K562	70
chr7	100352709	100353709	+	RP11-1094M14.11|u87|ENSG00000121716|upES	chr7	100353504	100353619	HNRNPK|K562	115
chr7	100352709	100353709	+	RP11-1094M14.11|u87|ENSG00000121716|upES	chr7	100353639	100353685	PPIG|HepG2	46
chr7	100352709	100353709	+	RP11-1094M14.11|u87|ENSG00000121716|upES	chr7	100353461	100353561	XRN2|HepG2	100
chr7	100352709	100353709	+	RP11-1094M14.11|u87|ENSG00000121716|upES	chr7	100352877	100352879	UCHL5|HepG2	2
chr7	100352709	100353709	+	RP11-1094M14.11|u87|ENSG00000121716|upES	chr7	100352922	100352945	PTBP1|HepG2	23
chr7	100352709	100353709	+	RP11-1094M14.11|u87|ENSG00000121716|upES	chr7	100353593	100353623	GTF2F1|HepG2	30
chr7	100352709	100353709	+	RP11-1094M14.11|u87|ENSG00000121716|upES	chr7	100353532	100353553	AGGF1|K562	21
chr7	100352709	100353709	+	RP11-1094M14.11|u87|ENSG00000121716|upES	chr7	100352933	100353017	SF3A3|HepG2	84
chr7	100352709	100353709	+	RP11-1094M14.11|u87|ENSG00000121716|upES	chr7	100352730	100352757	NCBP2|HepG2	27
chr7	100352709	100353709	+	RP11-1094M14.11|u87|ENSG00000121716|upES	chr7	100353595	100353639	IGF2BP1|HepG2	44
chr7	100352709	100353709	+	RP11-1094M14.11|u87|ENSG00000121716|upES	chr7	100352927	100352995	TROVE2|K562	68
chr7	100352709	100353709	+	RP11-1094M14.11|u87|ENSG00000121716|upES	chr7	100353490	100353541	BUD13|K562	51
chr7	100352709	100353709	+	RP11-1094M14.11|u87|ENSG00000121716|upES	chr7	100352998	100353015	EIF3D|HepG2	17
chr7	100352709	100353709	+	RP11-1094M14.11|u87|ENSG00000121716|upES	chr7	100353314	100353346	U2AF2|HepG2	32
chr7	100352709	100353709	+	RP11-1094M14.11|u87|ENSG00000121716|upES	chr7	100353457	100353470	SRSF1|K562	13
chr7	100352709	100353709	+	RP11-1094M14.11|u87|ENSG00000121716|upES	chr7	100353654	100353681	DDX59|HepG2	27
chr7	100352709	100353709	+	RP11-1094M14.11|u87|ENSG00000121716|upES	chr7	100352668	100352719	SRSF1|HepG2	10
chr7	100352709	100353709	+	RP11-1094M14.11|u87|ENSG00000121716|upES	chr7	100353527	100353530	BUD13|HepG2	3
chr7	100352709	100353709	+	RP11-1094M14.11|u87|ENSG00000121716|upES	chr7	100353482	100353597	NUDT21|HEK293	115
chr7	100352709	100353709	+	RP11-1094M14.11|u87|ENSG00000121716|upES	chr7	100353307	100353345	XRN2|K562	38
chr7	100352709	100353709	+	RP11-1094M14.11|u87|ENSG00000121716|upES	chr7	100352937	100353025	RBFOX2|K562	88
chr7	100352709	100353709	+	RP11-1094M14.11|u87|ENSG00000121716|upES	chr7	100352934	100352995	FAM120A|HepG2	61
chr7	100352709	100353709	+	RP11-1094M14.11|u87|ENSG00000121716|upES	chr7	100353600	100353634	PRPF8|K562	34
chr7	100352709	100353709	+	RP11-1094M14.11|u87|ENSG00000121716|upES	chr7	100352937	100353006	GTF2F1|K562	69
chr7	100352709	100353709	+	RP11-1094M14.11|u87|ENSG00000121716|upES	chr7	100353359	100353374	HNRNPK|K562	15
chr7	100352709	100353709	+	RP11-1094M14.11|u87|ENSG00000121716|upES	chr7	100353292	100353353	TBRG4|HepG2	61
chr7	100352709	100353709	+	RP11-1094M14.11|u87|ENSG00000121716|upES	chr7	100353209	100353241	LSM11|HepG2	32
chr7	100352709	100353709	+	RP11-1094M14.11|u87|ENSG00000121716|upES	chr7	100353587	100353633	BUD13|K562	46
chr7	100352709	100353709	+	RP11-1094M14.11|u87|ENSG00000121716|upES	chr7	100353491	100353544	RBFOX2|HepG2	53
chr7	100352709	100353709	+	RP11-1094M14.11|u87|ENSG00000121716|upES	chr7	100353460	100353483	RBM15|HepG2	23
chr7	100352709	100353709	+	RP11-1094M14.11|u87|ENSG00000121716|upES	chr7	100353513	100353534	FXR2|K562	21
chr7	100352709	100353709	+	RP11-1094M14.11|u87|ENSG00000121716|upES	chr7	100353668	100353695	RBFOX2|HepG2	27
chr7	100352709	100353709	+	RP11-1094M14.11|u87|ENSG00000121716|upES	chr7	100353215	100353228	EIF3D|HepG2	13
chr7	100352709	100353709	+	RP11-1094M14.11|u87|ENSG00000121716|upES	chr7	100353518	100353538	SRSF1|HepG2	20
chr7	100352709	100353709	+	RP11-1094M14.11|u87|ENSG00000121716|upES	chr7	100352692	100352719	DDX42|K562	10
chr7	100352709	100353709	+	RP11-1094M14.11|u87|ENSG00000121716|upES	chr7	100353689	100353738	LARP4|HepG2	20
chr7	100352709	100353709	+	RP11-1094M14.11|u87|ENSG00000121716|upES	chr7	100352917	100352999	CPSF6|K562	82
chr7	100352709	100353709	+	RP11-1094M14.11|u87|ENSG00000121716|upES	chr7	100352928	100353002	XRCC6|HepG2	74
chr7	100352709	100353709	+	RP11-1094M14.11|u87|ENSG00000121716|upES	chr7	100352955	100353025	GPKOW|K562	70
chr7	100352709	100353709	+	RP11-1094M14.11|u87|ENSG00000121716|upES	chr7	100353213	100353223	YBX3|K562	10
chr7	100352709	100353709	+	RP11-1094M14.11|u87|ENSG00000121716|upES	chr7	100353668	100353729	HNRNPA1|HepG2	41
chr7	100352709	100353709	+	RP11-1094M14.11|u87|ENSG00000121716|upES	chr7	100352944	100352969	FKBP4|HepG2	25
chr7	100352709	100353709	+	RP11-1094M14.11|u87|ENSG00000121716|upES	chr7	100353603	100353622	SLTM|K562	19
chr7	100352709	100353709	+	RP11-1094M14.11|u87|ENSG00000121716|upES	chr7	100353087	100353123	ZNF622|K562	36
chr7	100352709	100353709	+	RP11-1094M14.11|u87|ENSG00000121716|upES	chr7	100353563	100353600	PTBP1|K562	37
chr7	100352709	100353709	+	RP11-1094M14.11|u87|ENSG00000121716|upES	chr7	100352930	100352997	XRN2|K562	67
chr7	100352709	100353709	+	RP11-1094M14.11|u87|ENSG00000121716|upES	chr7	100353602	100353656	CSTF2T|K562	54
chr7	100352709	100353709	+	RP11-1094M14.11|u87|ENSG00000121716|upES	chr7	100353598	100353639	HNRNPK|HepG2	41
chr7	100352709	100353709	+	RP11-1094M14.11|u87|ENSG00000121716|upES	chr7	100352919	100353019	PRPF8|K562	100
chr7	100352709	100353709	+	RP11-1094M14.11|u87|ENSG00000121716|upES	chr7	100352951	100352998	FXR1|K562	47
chr7	100352709	100353709	+	RP11-1094M14.11|u87|ENSG00000121716|upES	chr7	100353095	100353128	TRA2A|HepG2	33
chr7	100352709	100353709	+	RP11-1094M14.11|u87|ENSG00000121716|upES	chr7	100353113	100353131	FKBP4|HepG2	18
chr7	100352709	100353709	+	RP11-1094M14.11|u87|ENSG00000121716|upES	chr7	100353466	100353541	EIF4G2|K562	75
chr7	100352709	100353709	+	RP11-1094M14.11|u87|ENSG00000121716|upES	chr7	100353360	100353399	U2AF1|K562	39
chr7	100352709	100353709	+	RP11-1094M14.11|u87|ENSG00000121716|upES	chr7	100353481	100353555	IGF2BP1|HepG2	74
chr7	100352709	100353709	+	RP11-1094M14.11|u87|ENSG00000121716|upES	chr7	100353653	100353687	TROVE2|K562	34
chr7	100352709	100353709	+	RP11-1094M14.11|u87|ENSG00000121716|upES	chr7	100352934	100353025	EFTUD2|K562	91
chr7	100352709	100353709	+	RP11-1094M14.11|u87|ENSG00000121716|upES	chr7	100353325	100353337	EIF3D|HepG2	12
chr7	100352709	100353709	+	RP11-1094M14.11|u87|ENSG00000121716|upES	chr7	100353648	100353665	AGGF1|HepG2	17
chr7	100352709	100353709	+	RP11-1094M14.11|u87|ENSG00000121716|upES	chr7	100352950	100352971	DDX3X|HepG2	21
chr7	100352709	100353709	+	RP11-1094M14.11|u87|ENSG00000121716|upES	chr7	100352671	100352745	POLR2G|HepG2	36
chr7	100352709	100353709	+	RP11-1094M14.11|u87|ENSG00000121716|upES	chr7	100353605	100353622	SRSF1|HepG2	17
chr7	100352709	100353709	+	RP11-1094M14.11|u87|ENSG00000121716|upES	chr7	100353086	100353122	FXR1|K562	36
chr7	100352709	100353709	+	RP11-1094M14.11|u87|ENSG00000121716|upES	chr7	100353304	100353360	CDC40|HepG2	56
chr7	100352709	100353709	+	RP11-1094M14.11|u87|ENSG00000121716|upES	chr7	100353703	100353740	PPIG|HepG2	6
chr7	100352709	100353709	+	RP11-1094M14.11|u87|ENSG00000121716|upES	chr7	100353640	100353689	RBM15|K562	49
chr7	100352709	100353709	+	RP11-1094M14.11|u87|ENSG00000121716|upES	chr7	100353240	100353261	YWHAG|K562	21
chr7	100352709	100353709	+	RP11-1094M14.11|u87|ENSG00000121716|upES	chr7	100353325	100353387	SUPV3L1|HepG2	62
chr7	100352709	100353709	+	RP11-1094M14.11|u87|ENSG00000121716|upES	chr7	100353487	100353559	EIF4G2|K562	72
chr7	100352709	100353709	+	RP11-1094M14.11|u87|ENSG00000121716|upES	chr7	100352946	100352972	SRSF9|HepG2	26
chr7	100352709	100353709	+	RP11-1094M14.11|u87|ENSG00000121716|upES	chr7	100353645	100353689	AKAP8L|K562	44
chr7	100352709	100353709	+	RP11-1094M14.11|u87|ENSG00000121716|upES	chr7	100353483	100353511	MTPAP|K562	28
chr7	100352709	100353709	+	RP11-1094M14.11|u87|ENSG00000121716|upES	chr7	100353210	100353236	U2AF2|HepG2	26
chr7	100352709	100353709	+	RP11-1094M14.11|u87|ENSG00000121716|upES	chr7	100353209	100353225	SRSF7|K562	16
chr7	100352709	100353709	+	RP11-1094M14.11|u87|ENSG00000121716|upES	chr7	100353319	100353329	CSTF2T|K562	10
chr7	100352709	100353709	+	RP11-1094M14.11|u87|ENSG00000121716|upES	chr7	100353618	100353650	POLR2G|HepG2	32
chr7	100352709	100353709	+	RP11-1094M14.11|u87|ENSG00000121716|upES	chr7	100353314	100353350	HNRNPUL1|K562	36
chr7	100352709	100353709	+	RP11-1094M14.11|u87|ENSG00000121716|upES	chr7	100352936	100352978	NCBP2|HepG2	42
chr7	100352709	100353709	+	RP11-1094M14.11|u87|ENSG00000121716|upES	chr7	100352898	100352912	PPIG|HepG2	14
chr7	100352709	100353709	+	RP11-1094M14.11|u87|ENSG00000121716|upES	chr7	100353602	100353629	IGF2BP1|K562	27
chr7	100352709	100353709	+	RP11-1094M14.11|u87|ENSG00000121716|upES	chr7	100352973	100353009	ILF3|HepG2	36
chr7	100352709	100353709	+	RP11-1094M14.11|u87|ENSG00000121716|upES	chr7	100353568	100353608	PUM2|K562	40
chr7	100352709	100353709	+	RP11-1094M14.11|u87|ENSG00000121716|upES	chr7	100353383	100353402	FAM120A|HepG2	19
chr7	100352709	100353709	+	RP11-1094M14.11|u87|ENSG00000121716|upES	chr7	100353597	100353619	TROVE2|HepG2	22
chr7	100352709	100353709	+	RP11-1094M14.11|u87|ENSG00000272752|upES	chr7	100353530	100353587	DROSHA|K562	57
chr7	100352709	100353709	+	RP11-1094M14.11|u87|ENSG00000272752|upES	chr7	100353600	100353626	NONO|K562	26
chr7	100352709	100353709	+	RP11-1094M14.11|u87|ENSG00000272752|upES	chr7	100353117	100353123	PPIG|HepG2	6
chr7	100352709	100353709	+	RP11-1094M14.11|u87|ENSG00000272752|upES	chr7	100353102	100353115	PTBP1|K562	13
chr7	100352709	100353709	+	RP11-1094M14.11|u87|ENSG00000272752|upES	chr7	100353656	100353695	DDX59|HepG2	39
chr7	100352709	100353709	+	RP11-1094M14.11|u87|ENSG00000272752|upES	chr7	100353301	100353336	RBFOX2|HepG2	35
chr7	100352709	100353709	+	RP11-1094M14.11|u87|ENSG00000272752|upES	chr7	100353209	100353235	UCHL5|K562	26
chr7	100352709	100353709	+	RP11-1094M14.11|u87|ENSG00000272752|upES	chr7	100352684	100352717	SAFB2|K562	8
chr7	100352709	100353709	+	RP11-1094M14.11|u87|ENSG00000272752|upES	chr7	100353512	100353555	RBM22|K562	43
chr7	100352709	100353709	+	RP11-1094M14.11|u87|ENSG00000272752|upES	chr7	100353372	100353386	U2AF2|HepG2	14
chr7	100352709	100353709	+	RP11-1094M14.11|u87|ENSG00000272752|upES	chr7	100353296	100353330	AUH|K562	34
chr7	100352709	100353709	+	RP11-1094M14.11|u87|ENSG00000272752|upES	chr7	100352970	100353017	PRPF8|HepG2	47
chr7	100352709	100353709	+	RP11-1094M14.11|u87|ENSG00000272752|upES	chr7	100353086	100353120	EIF3H|HepG2	34
chr7	100352709	100353709	+	RP11-1094M14.11|u87|ENSG00000272752|upES	chr7	100352925	100352979	DDX24|K562	54
chr7	100352709	100353709	+	RP11-1094M14.11|u87|ENSG00000272752|upES	chr7	100353012	100353044	TBRG4|HepG2	32
chr7	100352709	100353709	+	RP11-1094M14.11|u87|ENSG00000272752|upES	chr7	100352945	100352963	HNRNPL|K562	18
chr7	100352709	100353709	+	RP11-1094M14.11|u87|ENSG00000272752|upES	chr7	100352991	100353026	U2AF2|HepG2	35
chr7	100352709	100353709	+	RP11-1094M14.11|u87|ENSG00000272752|upES	chr7	100352945	100353001	DDX55|K562	56
chr7	100352709	100353709	+	RP11-1094M14.11|u87|ENSG00000272752|upES	chr7	100353482	100353617	FIP1L1|HEK293	135
chr7	100352709	100353709	+	RP11-1094M14.11|u87|ENSG00000272752|upES	chr7	100353597	100353617	MTPAP|K562	20
chr7	100352709	100353709	+	RP11-1094M14.11|u87|ENSG00000272752|upES	chr7	100353596	100353617	AGGF1|HepG2	21
chr7	100352709	100353709	+	RP11-1094M14.11|u87|ENSG00000272752|upES	chr7	100352890	100352925	DDX24|K562	35
chr7	100352709	100353709	+	RP11-1094M14.11|u87|ENSG00000272752|upES	chr7	100353100	100353124	HLTF|K562	24
chr7	100352709	100353709	+	RP11-1094M14.11|u87|ENSG00000272752|upES	chr7	100352888	100352906	SUB1|HepG2	18
chr7	100352709	100353709	+	RP11-1094M14.11|u87|ENSG00000272752|upES	chr7	100352716	100352724	RBM15|K562	8
chr7	100352709	100353709	+	RP11-1094M14.11|u87|ENSG00000272752|upES	chr7	100352969	100352993	GTF2F1|K562	24
chr7	100352709	100353709	+	RP11-1094M14.11|u87|ENSG00000272752|upES	chr7	100352938	100352962	EIF3D|HepG2	24
chr7	100352709	100353709	+	RP11-1094M14.11|u87|ENSG00000272752|upES	chr7	100353381	100353390	PTBP1|K562	9
chr7	100352709	100353709	+	RP11-1094M14.11|u87|ENSG00000272752|upES	chr7	100352909	100352970	PRPF8|HepG2	61
chr7	100352709	100353709	+	RP11-1094M14.11|u87|ENSG00000272752|upES	chr7	100353646	100353779	HNRNPK|K562	63
chr7	100352709	100353709	+	RP11-1094M14.11|u87|ENSG00000272752|upES	chr7	100353062	100353087	TROVE2|HepG2	25
chr7	100352709	100353709	+	RP11-1094M14.11|u87|ENSG00000272752|upES	chr7	100353112	100353124	DDX59|HepG2	12
chr7	100352709	100353709	+	RP11-1094M14.11|u87|ENSG00000272752|upES	chr7	100353328	100353336	XRCC6|HepG2	8
chr7	100352709	100353709	+	RP11-1094M14.11|u87|ENSG00000272752|upES	chr7	100352660	100352717	ZRANB2|K562	8
chr7	100352709	100353709	+	RP11-1094M14.11|u87|ENSG00000272752|upES	chr7	100353235	100353264	U2AF1|HepG2	29
chr7	100352709	100353709	+	RP11-1094M14.11|u87|ENSG00000272752|upES	chr7	100353645	100353686	U2AF2|K562	41
chr7	100352709	100353709	+	RP11-1094M14.11|u87|ENSG00000272752|upES	chr7	100353542	100353549	PTBP1|HepG2	7
chr7	100352709	100353709	+	RP11-1094M14.11|u87|ENSG00000272752|upES	chr7	100353209	100353212	AGGF1|K562	3
chr7	100352709	100353709	+	RP11-1094M14.11|u87|ENSG00000272752|upES	chr7	100352717	100352744	ZNF622|K562	27
chr7	100352709	100353709	+	RP11-1094M14.11|u87|ENSG00000272752|upES	chr7	100353602	100353629	U2AF2|K562	27
chr7	100352709	100353709	+	RP11-1094M14.11|u87|ENSG00000272752|upES	chr7	100352740	100352757	TBRG4|K562	17
chr7	100352709	100353709	+	RP11-1094M14.11|u87|ENSG00000272752|upES	chr7	100352989	100353019	SUB1|HepG2	30
chr7	100352709	100353709	+	RP11-1094M14.11|u87|ENSG00000272752|upES	chr7	100352681	100352717	GRSF1|HepG2	8
chr7	100352709	100353709	+	RP11-1094M14.11|u87|ENSG00000272752|upES	chr7	100352938	100352978	HNRNPUL1|K562	40
chr7	100352709	100353709	+	RP11-1094M14.11|u87|ENSG00000272752|upES	chr7	100353666	100353696	KHDRBS1|K562	30
chr7	100352709	100353709	+	RP11-1094M14.11|u87|ENSG00000272752|upES	chr7	100353219	100353243	AUH|HepG2	24
chr7	100352709	100353709	+	RP11-1094M14.11|u87|ENSG00000272752|upES	chr7	100352964	100353097	AGO2|HEK293	133
chr7	100352709	100353709	+	RP11-1094M14.11|u87|ENSG00000272752|upES	chr7	100353622	100353660	U2AF1|K562	38
chr7	100352709	100353709	+	RP11-1094M14.11|u87|ENSG00000272752|upES	chr7	100352940	100353022	SMNDC1|HepG2	82
chr7	100352709	100353709	+	RP11-1094M14.11|u87|ENSG00000272752|upES	chr7	100352978	100353029	BUD13|K562	51
chr7	100352709	100353709	+	RP11-1094M14.11|u87|ENSG00000272752|upES	chr7	100353374	100353385	U2AF1|HepG2	11
chr7	100352709	100353709	+	RP11-1094M14.11|u87|ENSG00000272752|upES	chr7	100353599	100353608	RBM5|HepG2	9
chr7	100352709	100353709	+	RP11-1094M14.11|u87|ENSG00000272752|upES	chr7	100353420	100353448	NOLC1|HepG2	28
chr7	100352709	100353709	+	RP11-1094M14.11|u87|ENSG00000272752|upES	chr7	100353647	100353692	KHSRP|K562	45
chr7	100352709	100353709	+	RP11-1094M14.11|u87|ENSG00000272752|upES	chr7	100352668	100352753	RBFOX2|HepG2	44
chr7	100352709	100353709	+	RP11-1094M14.11|u87|ENSG00000272752|upES	chr7	100353095	100353117	SRSF7|HepG2	22
chr7	100352709	100353709	+	RP11-1094M14.11|u87|ENSG00000272752|upES	chr7	100352988	100352997	TBRG4|HepG2	9
chr7	100352709	100353709	+	RP11-1094M14.11|u87|ENSG00000272752|upES	chr7	100353634	100353687	PCBP2|HepG2	53
chr7	100352709	100353709	+	RP11-1094M14.11|u87|ENSG00000272752|upES	chr7	100352626	100352719	PPIG|HepG2	10
chr7	100352709	100353709	+	RP11-1094M14.11|u87|ENSG00000272752|upES	chr7	100353686	100353721	SRSF7|K562	23
chr7	100352709	100353709	+	RP11-1094M14.11|u87|ENSG00000272752|upES	chr7	100353675	100353691	HNRNPU|K562	16
chr7	100352709	100353709	+	RP11-1094M14.11|u87|ENSG00000272752|upES	chr7	100353067	100353115	PUS1|K562	48
chr7	100352709	100353709	+	RP11-1094M14.11|u87|ENSG00000272752|upES	chr7	100353690	100353746	RBFOX2|HepG2	19
chr7	100352709	100353709	+	RP11-1094M14.11|u87|ENSG00000272752|upES	chr7	100353671	100353688	DDX6|K562	17
chr7	100352709	100353709	+	RP11-1094M14.11|u87|ENSG00000272752|upES	chr7	100353619	100353687	HNRNPK|K562	68
chr7	100352709	100353709	+	RP11-1094M14.11|u87|ENSG00000272752|upES	chr7	100353615	100353657	RBM15|K562	42
chr7	100352709	100353709	+	RP11-1094M14.11|u87|ENSG00000272752|upES	chr7	100352945	100353025	SMNDC1|K562	80
chr7	100352709	100353709	+	RP11-1094M14.11|u87|ENSG00000272752|upES	chr7	100352952	100352979	RBM15|HepG2	27
chr7	100352709	100353709	+	RP11-1094M14.11|u87|ENSG00000272752|upES	chr7	100353641	100353692	U2AF2|HepG2	51
chr7	100352709	100353709	+	RP11-1094M14.11|u87|ENSG00000272752|upES	chr7	100352680	100352714	RBM22|HepG2	5
chr7	100352709	100353709	+	RP11-1094M14.11|u87|ENSG00000272752|upES	chr7	100353305	100353339	GTF2F1|HepG2	34
chr7	100352709	100353709	+	RP11-1094M14.11|u87|ENSG00000272752|upES	chr7	100352952	100353029	SMNDC1|K562	77
chr7	100352709	100353709	+	RP11-1094M14.11|u87|ENSG00000272752|upES	chr7	100353483	100353537	TARDBP|K562	54
chr7	100352709	100353709	+	RP11-1094M14.11|u87|ENSG00000272752|upES	chr7	100353168	100353212	TBRG4|HepG2	44
chr7	100352709	100353709	+	RP11-1094M14.11|u87|ENSG00000272752|upES	chr7	100353364	100353381	DDX3X|K562	17
chr7	100352709	100353709	+	RP11-1094M14.11|u87|ENSG00000272752|upES	chr7	100352885	100352896	METAP2|K562	11
chr7	100352709	100353709	+	RP11-1094M14.11|u87|ENSG00000272752|upES	chr7	100353654	100353685	TIA1|HepG2	31
chr7	100352709	100353709	+	RP11-1094M14.11|u87|ENSG00000272752|upES	chr7	100352956	100352993	GTF2F1|HepG2	37
chr7	100352709	100353709	+	RP11-1094M14.11|u87|ENSG00000272752|upES	chr7	100352990	100353024	DDX24|K562	34
chr7	100352709	100353709	+	RP11-1094M14.11|u87|ENSG00000272752|upES	chr7	100353242	100353477	AGO2|HEK293S	235
chr7	100352709	100353709	+	RP11-1094M14.11|u87|ENSG00000272752|upES	chr7	100353657	100353698	GNL3|K562	41
chr7	100352709	100353709	+	RP11-1094M14.11|u87|ENSG00000272752|upES	chr7	100353640	100353685	DGCR8|HepG2	45
chr7	100352709	100353709	+	RP11-1094M14.11|u87|ENSG00000272752|upES	chr7	100352927	100352985	RBM5|HepG2	58
chr7	100352709	100353709	+	RP11-1094M14.11|u87|ENSG00000272752|upES	chr7	100353006	100353025	SF3B4|K562	19
chr7	100352709	100353709	+	RP11-1094M14.11|u87|ENSG00000272752|upES	chr7	100353363	100353408	CSTF2T|HepG2	45
chr7	100352709	100353709	+	RP11-1094M14.11|u87|ENSG00000272752|upES	chr7	100353639	100353683	RPS5|HepG2	44
chr7	100352709	100353709	+	RP11-1094M14.11|u87|ENSG00000272752|upES	chr7	100353601	100353674	U2AF1|HepG2	73
chr7	100352709	100353709	+	RP11-1094M14.11|u87|ENSG00000272752|upES	chr7	100353650	100353680	YBX3|K562	30
chr7	100352709	100353709	+	RP11-1094M14.11|u87|ENSG00000272752|upES	chr7	100352899	100352913	DDX24|K562	14
chr7	100352709	100353709	+	RP11-1094M14.11|u87|ENSG00000272752|upES	chr7	100353489	100353536	XRN2|K562	47
chr7	100352709	100353709	+	RP11-1094M14.11|u87|ENSG00000272752|upES	chr7	100353104	100353123	U2AF1|HepG2	19
chr7	100352709	100353709	+	RP11-1094M14.11|u87|ENSG00000272752|upES	chr7	100352866	100352893	SRSF7|K562	27
chr7	100352709	100353709	+	RP11-1094M14.11|u87|ENSG00000272752|upES	chr7	100352666	100352718	TIA1|K562	9
chr7	100352709	100353709	+	RP11-1094M14.11|u87|ENSG00000272752|upES	chr7	100352630	100352721	BUD13|K562	12
chr7	100352709	100353709	+	RP11-1094M14.11|u87|ENSG00000272752|upES	chr7	100353608	100353655	HNRNPL|K562	47
chr7	100352709	100353709	+	RP11-1094M14.11|u87|ENSG00000272752|upES	chr7	100352710	100352764	SRSF1|K562	54
chr7	100352709	100353709	+	RP11-1094M14.11|u87|ENSG00000272752|upES	chr7	100353659	100353680	NCBP2|K562	21
chr7	100352709	100353709	+	RP11-1094M14.11|u87|ENSG00000272752|upES	chr7	100353480	100353550	AKAP8L|K562	70
chr7	100352709	100353709	+	RP11-1094M14.11|u87|ENSG00000272752|upES	chr7	100353222	100353248	U2AF1|HepG2	26
chr7	100352709	100353709	+	RP11-1094M14.11|u87|ENSG00000272752|upES	chr7	100352963	100352982	RBM22|HepG2	19
chr7	100352709	100353709	+	RP11-1094M14.11|u87|ENSG00000272752|upES	chr7	100353580	100353639	TARDBP|K562	59
chr7	100352709	100353709	+	RP11-1094M14.11|u87|ENSG00000272752|upES	chr7	100353446	100353499	RPS5|K562	53
chr7	100352709	100353709	+	RP11-1094M14.11|u87|ENSG00000272752|upES	chr7	100353463	100353546	PRPF8|HepG2	83
chr7	100352709	100353709	+	RP11-1094M14.11|u87|ENSG00000272752|upES	chr7	100353303	100353327	IGF2BP3|HepG2	24
chr7	100352709	100353709	+	RP11-1094M14.11|u87|ENSG00000272752|upES	chr7	100352944	100353019	DDX42|K562	75
chr7	100352709	100353709	+	RP11-1094M14.11|u87|ENSG00000272752|upES	chr7	100352666	100352711	HNRNPM|K562	2
chr7	100352709	100353709	+	RP11-1094M14.11|u87|ENSG00000272752|upES	chr7	100352683	100352719	FAM120A|HepG2	10
chr7	100352709	100353709	+	RP11-1094M14.11|u87|ENSG00000272752|upES	chr7	100353677	100353692	CPSF6|K562	15
chr7	100352709	100353709	+	RP11-1094M14.11|u87|ENSG00000272752|upES	chr7	100352934	100352964	FXR1|K562	30
chr7	100352709	100353709	+	RP11-1094M14.11|u87|ENSG00000272752|upES	chr7	100352946	100352955	IGF2BP2|K562	9
chr7	100352709	100353709	+	RP11-1094M14.11|u87|ENSG00000272752|upES	chr7	100353005	100353023	RBM15|K562	18
chr7	100352709	100353709	+	RP11-1094M14.11|u87|ENSG00000272752|upES	chr7	100352928	100353014	SAFB2|K562	86
chr7	100352709	100353709	+	RP11-1094M14.11|u87|ENSG00000272752|upES	chr7	100352881	100352909	LSM11|HepG2	28
chr7	100352709	100353709	+	RP11-1094M14.11|u87|ENSG00000272752|upES	chr7	100353097	100353121	LSM11|HepG2	24
chr7	100352709	100353709	+	RP11-1094M14.11|u87|ENSG00000272752|upES	chr7	100353218	100353254	UCHL5|HepG2	36
chr7	100352709	100353709	+	RP11-1094M14.11|u87|ENSG00000272752|upES	chr7	100352701	100352728	SUGP2|HepG2	19
chr7	100352709	100353709	+	RP11-1094M14.11|u87|ENSG00000272752|upES	chr7	100352926	100352991	FAM120A|K562	65
chr7	100352709	100353709	+	RP11-1094M14.11|u87|ENSG00000272752|upES	chr7	100353076	100353115	HNRNPA1|K562	39
chr7	100352709	100353709	+	RP11-1094M14.11|u87|ENSG00000272752|upES	chr7	100353077	100353113	PRPF8|K562	36
chr7	100352709	100353709	+	RP11-1094M14.11|u87|ENSG00000272752|upES	chr7	100353473	100353507	AUH|HepG2	34
chr7	100352709	100353709	+	RP11-1094M14.11|u87|ENSG00000272752|upES	chr7	100352931	100352982	SND1|K562	51
chr7	100352709	100353709	+	RP11-1094M14.11|u87|ENSG00000272752|upES	chr7	100352927	100353019	PRPF8|K562	92
chr7	100352709	100353709	+	RP11-1094M14.11|u87|ENSG00000272752|upES	chr7	100353209	100353224	FKBP4|HepG2	15
chr7	100352709	100353709	+	RP11-1094M14.11|u87|ENSG00000272752|upES	chr7	100353599	100353624	NKRF|HepG2	25
chr7	100352709	100353709	+	RP11-1094M14.11|u87|ENSG00000272752|upES	chr7	100352929	100352952	HNRNPA1|K562	23
chr7	100352709	100353709	+	RP11-1094M14.11|u87|ENSG00000272752|upES	chr7	100352886	100352896	DHX30|K562	10
chr7	100352709	100353709	+	RP11-1094M14.11|u87|ENSG00000272752|upES	chr7	100352936	100352985	METAP2|K562	49
chr7	100352709	100353709	+	RP11-1094M14.11|u87|ENSG00000272752|upES	chr7	100353366	100353397	U2AF1|HepG2	31
chr7	100352709	100353709	+	RP11-1094M14.11|u87|ENSG00000272752|upES	chr7	100353597	100353609	LARP4|HepG2	12
chr7	100352709	100353709	+	RP11-1094M14.11|u87|ENSG00000272752|upES	chr7	100352927	100353002	DDX42|K562	75
chr7	100352709	100353709	+	RP11-1094M14.11|u87|ENSG00000272752|upES	chr7	100352918	100352966	SUPV3L1|HepG2	48
chr7	100352709	100353709	+	RP11-1094M14.11|u87|ENSG00000272752|upES	chr7	100352937	100352986	PTBP1|K562	49
chr7	100352709	100353709	+	RP11-1094M14.11|u87|ENSG00000272752|upES	chr7	100352703	100352753	LARP4|HepG2	44
chr7	100352709	100353709	+	RP11-1094M14.11|u87|ENSG00000272752|upES	chr7	100352936	100352975	EFTUD2|K562	39
chr7	100352709	100353709	+	RP11-1094M14.11|u87|ENSG00000272752|upES	chr7	100353004	100353021	SRSF9|HepG2	17
chr7	100352709	100353709	+	RP11-1094M14.11|u87|ENSG00000272752|upES	chr7	100353467	100353508	SRSF1|HepG2	41
chr7	100352709	100353709	+	RP11-1094M14.11|u87|ENSG00000272752|upES	chr7	100353707	100353749	HNRNPK|HepG2	2
chr7	100352709	100353709	+	RP11-1094M14.11|u87|ENSG00000272752|upES	chr7	100352859	100352905	EIF3D|HepG2	46
chr7	100352709	100353709	+	RP11-1094M14.11|u87|ENSG00000272752|upES	chr7	100353395	100353547	GRWD1|HepG2	152
chr7	100352709	100353709	+	RP11-1094M14.11|u87|ENSG00000272752|upES	chr7	100352631	100352757	SRSF9|HepG2	48
chr7	100352709	100353709	+	RP11-1094M14.11|u87|ENSG00000272752|upES	chr7	100353595	100353614	XPO5|HepG2	19
chr7	100352709	100353709	+	RP11-1094M14.11|u87|ENSG00000272752|upES	chr7	100353595	100353614	PTBP1|HepG2	19
chr7	100352709	100353709	+	RP11-1094M14.11|u87|ENSG00000272752|upES	chr7	100353665	100353676	CSTF2T|K562	11
chr7	100352709	100353709	+	RP11-1094M14.11|u87|ENSG00000272752|upES	chr7	100353643	100353695	HNRNPK|HepG2	52
chr7	100352709	100353709	+	RP11-1094M14.11|u87|ENSG00000272752|upES	chr7	100352941	100352994	SF3A3|HepG2	53
chr7	100352709	100353709	+	RP11-1094M14.11|u87|ENSG00000272752|upES	chr7	100353642	100353696	HNRNPK|HepG2	54
chr7	100352709	100353709	+	RP11-1094M14.11|u87|ENSG00000272752|upES	chr7	100352894	100352906	CSTF2|HepG2	12
chr7	100352709	100353709	+	RP11-1094M14.11|u87|ENSG00000272752|upES	chr7	100353658	100353678	RBM15|HepG2	20
chr7	100352709	100353709	+	RP11-1094M14.11|u87|ENSG00000272752|upES	chr7	100353588	100353618	TBRG4|K562	30
chr7	100352709	100353709	+	RP11-1094M14.11|u87|ENSG00000272752|upES	chr7	100353299	100353344	TAF15|HepG2	45
chr7	100352709	100353709	+	RP11-1094M14.11|u87|ENSG00000272752|upES	chr7	100353048	100353076	TRA2A|HepG2	28
chr7	100352709	100353709	+	RP11-1094M14.11|u87|ENSG00000272752|upES	chr7	100353490	100353510	PRPF8|K562	20
chr7	100352709	100353709	+	RP11-1094M14.11|u87|ENSG00000272752|upES	chr7	100352732	100352754	SAFB2|K562	22
chr7	100352709	100353709	+	RP11-1094M14.11|u87|ENSG00000272752|upES	chr7	100353540	100353564	DGCR8|K562	24
chr7	100352709	100353709	+	RP11-1094M14.11|u87|ENSG00000272752|upES	chr7	100352990	100353012	NOLC1|HepG2	22
chr7	100352709	100353709	+	RP11-1094M14.11|u87|ENSG00000272752|upES	chr7	100353459	100353500	SRSF1|HepG2	41
chr7	100352709	100353709	+	RP11-1094M14.11|u87|ENSG00000272752|upES	chr7	100353102	100353113	HNRNPUL1|HepG2	11
chr7	100352709	100353709	+	RP11-1094M14.11|u87|ENSG00000272752|upES	chr7	100352670	100352713	FASTKD2|HepG2	4
chr7	100352709	100353709	+	RP11-1094M14.11|u87|ENSG00000272752|upES	chr7	100353208	100353240	ZNF622|K562	32
chr7	100352709	100353709	+	RP11-1094M14.11|u87|ENSG00000272752|upES	chr7	100352950	100353024	FAM120A|K562	74
chr7	100352709	100353709	+	RP11-1094M14.11|u87|ENSG00000272752|upES	chr7	100353666	100353684	XRN2|HepG2	18
chr7	100352709	100353709	+	RP11-1094M14.11|u87|ENSG00000272752|upES	chr7	100353470	100353536	U2AF1|HepG2	66
chr7	100352709	100353709	+	RP11-1094M14.11|u87|ENSG00000272752|upES	chr7	100353100	100353116	PRPF8|K562	16
chr7	100352709	100353709	+	RP11-1094M14.11|u87|ENSG00000272752|upES	chr7	100353587	100353679	LSM11|K562	92
chr7	100352709	100353709	+	RP11-1094M14.11|u87|ENSG00000272752|upES	chr7	100353095	100353122	RBM27|K562	27
chr7	100352709	100353709	+	RP11-1094M14.11|u87|ENSG00000272752|upES	chr7	100353326	100353396	EFTUD2|K562	70
chr7	100352709	100353709	+	RP11-1094M14.11|u87|ENSG00000272752|upES	chr7	100352921	100352978	BUD13|K562	57
chr7	100352709	100353709	+	RP11-1094M14.11|u87|ENSG00000272752|upES	chr7	100353106	100353136	PRPF8|HepG2	30
chr7	100352709	100353709	+	RP11-1094M14.11|u87|ENSG00000272752|upES	chr7	100352974	100353030	U2AF2|K562	56
chr7	100352709	100353709	+	RP11-1094M14.11|u87|ENSG00000272752|upES	chr7	100353452	100353528	UCHL5|HepG2	76
chr7	100352709	100353709	+	RP11-1094M14.11|u87|ENSG00000272752|upES	chr7	100352884	100352901	DDX55|K562	17
chr7	100352709	100353709	+	RP11-1094M14.11|u87|ENSG00000272752|upES	chr7	100352922	100352983	TAF15|K562	61
chr7	100352709	100353709	+	RP11-1094M14.11|u87|ENSG00000272752|upES	chr7	100353592	100353626	PRPF8|K562	34
chr7	100352709	100353709	+	RP11-1094M14.11|u87|ENSG00000272752|upES	chr7	100353664	100353674	NONO|K562	10
chr7	100352709	100353709	+	RP11-1094M14.11|u87|ENSG00000272752|upES	chr7	100352927	100352960	RBM15|K562	33
chr7	100352709	100353709	+	RP11-1094M14.11|u87|ENSG00000272752|upES	chr7	100353157	100353168	DGCR8|K562	11
chr7	100352709	100353709	+	RP11-1094M14.11|u87|ENSG00000272752|upES	chr7	100353596	100353634	AKAP8L|K562	38
chr7	100352709	100353709	+	RP11-1094M14.11|u87|ENSG00000272752|upES	chr7	100352681	100352715	GTF2F1|HepG2	6
chr7	100352709	100353709	+	RP11-1094M14.11|u87|ENSG00000272752|upES	chr7	100353055	100353074	U2AF2|K562	19
chr7	100352709	100353709	+	RP11-1094M14.11|u87|ENSG00000272752|upES	chr7	100353471	100353535	U2AF1|HepG2	64
chr7	100352709	100353709	+	RP11-1094M14.11|u87|ENSG00000272752|upES	chr7	100352966	100353017	TNRC6A|K562	51
chr7	100352709	100353709	+	RP11-1094M14.11|u87|ENSG00000272752|upES	chr7	100352680	100352713	HNRNPA1|HepG2	4
chr7	100352709	100353709	+	RP11-1094M14.11|u87|ENSG00000272752|upES	chr7	100353379	100353393	HNRNPU|K562	14
chr7	100352709	100353709	+	RP11-1094M14.11|u87|ENSG00000272752|upES	chr7	100353591	100353643	HNRNPM|K562	52
chr7	100352709	100353709	+	RP11-1094M14.11|u87|ENSG00000272752|upES	chr7	100353370	100353396	PUM2|K562	26
chr7	100352709	100353709	+	RP11-1094M14.11|u87|ENSG00000272752|upES	chr7	100353219	100353239	TRA2A|K562	20
chr7	100352709	100353709	+	RP11-1094M14.11|u87|ENSG00000272752|upES	chr7	100352735	100352763	GEMIN5|K562	28
chr7	100352709	100353709	+	RP11-1094M14.11|u87|ENSG00000272752|upES	chr7	100352676	100352722	GTF2F1|K562	13
chr7	100352709	100353709	+	RP11-1094M14.11|u87|ENSG00000272752|upES	chr7	100352657	100352749	NCBP2|HepG2	40
chr7	100352709	100353709	+	RP11-1094M14.11|u87|ENSG00000272752|upES	chr7	100353295	100353329	GNL3|K562	34
chr7	100352709	100353709	+	RP11-1094M14.11|u87|ENSG00000272752|upES	chr7	100353577	100353656	IGF2BP1|HepG2	79
chr7	100352709	100353709	+	RP11-1094M14.11|u87|ENSG00000272752|upES	chr7	100353597	100353636	IGF2BP3|HepG2	39
chr7	100352709	100353709	+	RP11-1094M14.11|u87|ENSG00000272752|upES	chr7	100353479	100353529	BUD13|K562	50
chr7	100352709	100353709	+	RP11-1094M14.11|u87|ENSG00000272752|upES	chr7	100353644	100353699	U2AF2|HepG2	55
chr7	100352709	100353709	+	RP11-1094M14.11|u87|ENSG00000272752|upES	chr7	100352614	100352714	RBM15|HepG2	5
chr7	100352709	100353709	+	RP11-1094M14.11|u87|ENSG00000272752|upES	chr7	100353496	100353525	TAF15|K562	29
chr7	100352709	100353709	+	RP11-1094M14.11|u87|ENSG00000272752|upES	chr7	100353458	100353498	ZNF622|K562	40
chr7	100352709	100353709	+	RP11-1094M14.11|u87|ENSG00000272752|upES	chr7	100353630	100353649	DHX30|HepG2	19
chr7	100352709	100353709	+	RP11-1094M14.11|u87|ENSG00000272752|upES	chr7	100353421	100353458	LSM11|K562	37
chr7	100352709	100353709	+	RP11-1094M14.11|u87|ENSG00000272752|upES	chr7	100353584	100353621	SUB1|HepG2	37
chr7	100352709	100353709	+	RP11-1094M14.11|u87|ENSG00000272752|upES	chr7	100353704	100353732	SUB1|HepG2	5
chr7	100352709	100353709	+	RP11-1094M14.11|u87|ENSG00000272752|upES	chr7	100353596	100353622	HNRNPL|K562	26
chr7	100352709	100353709	+	RP11-1094M14.11|u87|ENSG00000272752|upES	chr7	100352945	100352997	LARP4|HepG2	52
chr7	100352709	100353709	+	RP11-1094M14.11|u87|ENSG00000272752|upES	chr7	100352915	100352951	AARS|K562	36
chr7	100352709	100353709	+	RP11-1094M14.11|u87|ENSG00000272752|upES	chr7	100353085	100353126	GRWD1|HepG2	41
chr7	100352709	100353709	+	RP11-1094M14.11|u87|ENSG00000272752|upES	chr7	100352732	100352753	EFTUD2|K562	21
chr7	100352709	100353709	+	RP11-1094M14.11|u87|ENSG00000272752|upES	chr7	100353608	100353620	EFTUD2|HepG2	12
chr7	100352709	100353709	+	RP11-1094M14.11|u87|ENSG00000272752|upES	chr7	100352932	100352983	SF3B4|HepG2	51
chr7	100352709	100353709	+	RP11-1094M14.11|u87|ENSG00000272752|upES	chr7	100352938	100352969	DGCR8|K562	31
chr7	100352709	100353709	+	RP11-1094M14.11|u87|ENSG00000272752|upES	chr7	100352995	100353020	U2AF2|K562	25
chr7	100352709	100353709	+	RP11-1094M14.11|u87|ENSG00000272752|upES	chr7	100353540	100353559	NONO|K562	19
chr7	100352709	100353709	+	RP11-1094M14.11|u87|ENSG00000272752|upES	chr7	100353090	100353120	LARP4|K562	30
chr7	100352709	100353709	+	RP11-1094M14.11|u87|ENSG00000272752|upES	chr7	100353086	100353121	UCHL5|HepG2	35
chr7	100352709	100353709	+	RP11-1094M14.11|u87|ENSG00000272752|upES	chr7	100352928	100352983	PPIL4|K562	55
chr7	100352709	100353709	+	RP11-1094M14.11|u87|ENSG00000272752|upES	chr7	100353325	100353381	ILF3|K562	56
chr7	100352709	100353709	+	RP11-1094M14.11|u87|ENSG00000272752|upES	chr7	100353209	100353229	DDX55|K562	20
chr7	100352709	100353709	+	RP11-1094M14.11|u87|ENSG00000272752|upES	chr7	100353594	100353636	NOLC1|K562	42
chr7	100352709	100353709	+	RP11-1094M14.11|u87|ENSG00000272752|upES	chr7	100353464	100353490	LSM11|HepG2	26
chr7	100352709	100353709	+	RP11-1094M14.11|u87|ENSG00000272752|upES	chr7	100352932	100353018	AGGF1|HepG2	86
chr7	100352709	100353709	+	RP11-1094M14.11|u87|ENSG00000272752|upES	chr7	100353098	100353124	RPS3|HepG2	26
chr7	100352709	100353709	+	RP11-1094M14.11|u87|ENSG00000272752|upES	chr7	100353361	100353384	TNRC6A|K562	23
chr7	100352709	100353709	+	RP11-1094M14.11|u87|ENSG00000272752|upES	chr7	100353461	100353471	YWHAG|K562	10
chr7	100352709	100353709	+	RP11-1094M14.11|u87|ENSG00000272752|upES	chr7	100353678	100353751	UCHL5|K562	31
chr7	100352709	100353709	+	RP11-1094M14.11|u87|ENSG00000272752|upES	chr7	100353656	100353694	LSM11|HepG2	38
chr7	100352709	100353709	+	RP11-1094M14.11|u87|ENSG00000272752|upES	chr7	100353213	100353229	U2AF2|K562	16
chr7	100352709	100353709	+	RP11-1094M14.11|u87|ENSG00000272752|upES	chr7	100353664	100353684	SMNDC1|K562	20
chr7	100352709	100353709	+	RP11-1094M14.11|u87|ENSG00000272752|upES	chr7	100353616	100353626	SMNDC1|K562	10
chr7	100352709	100353709	+	RP11-1094M14.11|u87|ENSG00000272752|upES	chr7	100353622	100353676	EWSR1|K562	54
chr7	100352709	100353709	+	RP11-1094M14.11|u87|ENSG00000272752|upES	chr7	100352934	100352991	FASTKD2|HepG2	57
chr7	100352709	100353709	+	RP11-1094M14.11|u87|ENSG00000272752|upES	chr7	100353598	100353625	PPIG|HepG2	27
chr7	100352709	100353709	+	RP11-1094M14.11|u87|ENSG00000272752|upES	chr7	100353497	100353533	FAM120A|K562	36
chr7	100352709	100353709	+	RP11-1094M14.11|u87|ENSG00000272752|upES	chr7	100352632	100352728	PRPF8|K562	19
chr7	100352709	100353709	+	RP11-1094M14.11|u87|ENSG00000272752|upES	chr7	100353214	100353223	NOLC1|HepG2	9
chr7	100352709	100353709	+	RP11-1094M14.11|u87|ENSG00000272752|upES	chr7	100353369	100353380	RBM15|HepG2	11
chr7	100352709	100353709	+	RP11-1094M14.11|u87|ENSG00000272752|upES	chr7	100353661	100353731	BUD13|K562	48
chr7	100352709	100353709	+	RP11-1094M14.11|u87|ENSG00000272752|upES	chr7	100353302	100353342	RBM22|HepG2	40
chr7	100352709	100353709	+	RP11-1094M14.11|u87|ENSG00000272752|upES	chr7	100353642	100353701	BUD13|K562	59
chr7	100352709	100353709	+	RP11-1094M14.11|u87|ENSG00000272752|upES	chr7	100353603	100353611	DDX59|HepG2	8
chr7	100352709	100353709	+	RP11-1094M14.11|u87|ENSG00000272752|upES	chr7	100353279	100353340	TBRG4|HepG2	61
chr7	100352709	100353709	+	RP11-1094M14.11|u87|ENSG00000272752|upES	chr7	100352929	100353026	EFTUD2|HepG2	97
chr7	100352709	100353709	+	RP11-1094M14.11|u87|ENSG00000272752|upES	chr7	100352935	100352975	BUD13|K562	40
chr7	100352709	100353709	+	RP11-1094M14.11|u87|ENSG00000272752|upES	chr7	100353652	100353687	SFPQ|HepG2	35
chr7	100352709	100353709	+	RP11-1094M14.11|u87|ENSG00000272752|upES	chr7	100353078	100353118	AKAP8L|K562	40
chr7	100352709	100353709	+	RP11-1094M14.11|u87|ENSG00000272752|upES	chr7	100352665	100352726	U2AF2|K562	17
chr7	100352709	100353709	+	RP11-1094M14.11|u87|ENSG00000272752|upES	chr7	100352668	100352716	TRA2A|K562	7
chr7	100352709	100353709	+	RP11-1094M14.11|u87|ENSG00000272752|upES	chr7	100352999	100353027	DDX3X|K562	28
chr7	100352709	100353709	+	RP11-1094M14.11|u87|ENSG00000272752|upES	chr7	100353655	100353676	TARDBP|K562	21
chr7	100352709	100353709	+	RP11-1094M14.11|u87|ENSG00000272752|upES	chr7	100352690	100352744	DDX3X|K562	35
chr7	100352709	100353709	+	RP11-1094M14.11|u87|ENSG00000272752|upES	chr7	100352627	100352737	GRWD1|HepG2	28
chr7	100352709	100353709	+	RP11-1094M14.11|u87|ENSG00000272752|upES	chr7	100352716	100352753	XRCC6|HepG2	37
chr7	100352709	100353709	+	RP11-1094M14.11|u87|ENSG00000272752|upES	chr7	100353120	100353141	CDC40|HepG2	21
chr7	100352709	100353709	+	RP11-1094M14.11|u87|ENSG00000272752|upES	chr7	100352693	100352714	FAM120A|HepG2	5
chr7	100352709	100353709	+	RP11-1094M14.11|u87|ENSG00000272752|upES	chr7	100353589	100353634	BUD13|HepG2	45
chr7	100352709	100353709	+	RP11-1094M14.11|u87|ENSG00000272752|upES	chr7	100352938	100352963	TIA1|HepG2	25
chr7	100352709	100353709	+	RP11-1094M14.11|u87|ENSG00000272752|upES	chr7	100353498	100353533	LARP7|K562	35
chr7	100352709	100353709	+	RP11-1094M14.11|u87|ENSG00000272752|upES	chr7	100353546	100353637	ILF3|K562	91
chr7	100352709	100353709	+	RP11-1094M14.11|u87|ENSG00000272752|upES	chr7	100353450	100353515	ZNF622|K562	65
chr7	100352709	100353709	+	RP11-1094M14.11|u87|ENSG00000272752|upES	chr7	100353329	100353346	AGGF1|HepG2	17
chr7	100352709	100353709	+	RP11-1094M14.11|u87|ENSG00000272752|upES	chr7	100352902	100352993	SLTM|K562	91
chr7	100352709	100353709	+	RP11-1094M14.11|u87|ENSG00000272752|upES	chr7	100352975	100353025	BUD13|K562	50
chr7	100352709	100353709	+	RP11-1094M14.11|u87|ENSG00000272752|upES	chr7	100353313	100353333	SF3B4|HepG2	20
chr7	100352709	100353709	+	RP11-1094M14.11|u87|ENSG00000272752|upES	chr7	100352960	100352998	KHSRP|K562	38
chr7	100352709	100353709	+	RP11-1094M14.11|u87|ENSG00000272752|upES	chr7	100353409	100353428	RBFOX2|K562	19
chr7	100352709	100353709	+	RP11-1094M14.11|u87|ENSG00000272752|upES	chr7	100353619	100353622	SMNDC1|HepG2	3
chr7	100352709	100353709	+	RP11-1094M14.11|u87|ENSG00000272752|upES	chr7	100353497	100353508	FASTKD2|HepG2	11
chr7	100352709	100353709	+	RP11-1094M14.11|u87|ENSG00000272752|upES	chr7	100353597	100353627	EFTUD2|HepG2	30
chr7	100352709	100353709	+	RP11-1094M14.11|u87|ENSG00000272752|upES	chr7	100352633	100352720	EIF3D|HepG2	11
chr7	100352709	100353709	+	RP11-1094M14.11|u87|ENSG00000272752|upES	chr7	100353130	100353161	RBM5|HepG2	31
chr7	100352709	100353709	+	RP11-1094M14.11|u87|ENSG00000272752|upES	chr7	100353468	100353489	DDX24|K562	21
chr7	100352709	100353709	+	RP11-1094M14.11|u87|ENSG00000272752|upES	chr7	100352935	100352998	XRN2|HepG2	63
chr7	100352709	100353709	+	RP11-1094M14.11|u87|ENSG00000272752|upES	chr7	100353531	100353544	AGGF1|K562	13
chr7	100352709	100353709	+	RP11-1094M14.11|u87|ENSG00000272752|upES	chr7	100352930	100352954	TROVE2|K562	24
chr7	100352709	100353709	+	RP11-1094M14.11|u87|ENSG00000272752|upES	chr7	100353482	100353597	CPSF7|HEK293	115
chr7	100352709	100353709	+	RP11-1094M14.11|u87|ENSG00000272752|upES	chr7	100352667	100352711	LIN28B|K562	2
chr7	100352709	100353709	+	RP11-1094M14.11|u87|ENSG00000272752|upES	chr7	100353101	100353119	YWHAG|K562	18
chr7	100352709	100353709	+	RP11-1094M14.11|u87|ENSG00000272752|upES	chr7	100353620	100353664	SF3B1|K562	44
chr7	100352709	100353709	+	RP11-1094M14.11|u87|ENSG00000272752|upES	chr7	100353603	100353618	RBFOX2|K562	15
chr7	100352709	100353709	+	RP11-1094M14.11|u87|ENSG00000272752|upES	chr7	100352682	100352735	UCHL5|HepG2	26
chr7	100352709	100353709	+	RP11-1094M14.11|u87|ENSG00000272752|upES	chr7	100353209	100353212	UPF1|K562	3
chr7	100352709	100353709	+	RP11-1094M14.11|u87|ENSG00000272752|upES	chr7	100352936	100352993	SLTM|K562	57
chr7	100352709	100353709	+	RP11-1094M14.11|u87|ENSG00000272752|upES	chr7	100352960	100353019	GRWD1|HepG2	59
chr7	100352709	100353709	+	RP11-1094M14.11|u87|ENSG00000272752|upES	chr7	100352984	100353018	LARP4|K562	34
chr7	100352709	100353709	+	RP11-1094M14.11|u87|ENSG00000272752|upES	chr7	100353417	100353431	SRSF7|K562	14
chr7	100352709	100353709	+	RP11-1094M14.11|u87|ENSG00000272752|upES	chr7	100352994	100353020	CPSF6|K562	26
chr7	100352709	100353709	+	RP11-1094M14.11|u87|ENSG00000272752|upES	chr7	100352732	100352750	PRPF8|K562	18
chr7	100352709	100353709	+	RP11-1094M14.11|u87|ENSG00000272752|upES	chr7	100353141	100353162	HNRNPK|HepG2	21
chr7	100352709	100353709	+	RP11-1094M14.11|u87|ENSG00000272752|upES	chr7	100352967	100352999	DDX59|HepG2	32
chr7	100352709	100353709	+	RP11-1094M14.11|u87|ENSG00000272752|upES	chr7	100353472	100353572	HNRNPL|HepG2	100
chr7	100352709	100353709	+	RP11-1094M14.11|u87|ENSG00000272752|upES	chr7	100353662	100353674	PTBP1|HepG2	12
chr7	100352709	100353709	+	RP11-1094M14.11|u87|ENSG00000272752|upES	chr7	100352973	100353021	DHX30|K562	48
chr7	100352709	100353709	+	RP11-1094M14.11|u87|ENSG00000272752|upES	chr7	100353659	100353689	XRN2|HepG2	30
chr7	100352709	100353709	+	RP11-1094M14.11|u87|ENSG00000272752|upES	chr7	100352964	100353137	AGO2|HEK293S	173
chr7	100352709	100353709	+	RP11-1094M14.11|u87|ENSG00000272752|upES	chr7	100353655	100353681	UCHL5|HepG2	26
chr7	100352709	100353709	+	RP11-1094M14.11|u87|ENSG00000272752|upES	chr7	100353135	100353167	EXOSC5|K562	32
chr7	100352709	100353709	+	RP11-1094M14.11|u87|ENSG00000272752|upES	chr7	100352910	100352940	U2AF1|K562	30
chr7	100352709	100353709	+	RP11-1094M14.11|u87|ENSG00000272752|upES	chr7	100353212	100353247	BUD13|K562	35
chr7	100352709	100353709	+	RP11-1094M14.11|u87|ENSG00000272752|upES	chr7	100352920	100352976	DHX30|HepG2	56
chr7	100352709	100353709	+	RP11-1094M14.11|u87|ENSG00000272752|upES	chr7	100352684	100352716	HNRNPUL1|HepG2	7
chr7	100352709	100353709	+	RP11-1094M14.11|u87|ENSG00000272752|upES	chr7	100352724	100352770	RBM15|K562	46
chr7	100352709	100353709	+	RP11-1094M14.11|u87|ENSG00000272752|upES	chr7	100352724	100352767	RBM15|K562	43
chr7	100352709	100353709	+	RP11-1094M14.11|u87|ENSG00000272752|upES	chr7	100353317	100353328	HNRNPK|HepG2	11
chr7	100352709	100353709	+	RP11-1094M14.11|u87|ENSG00000272752|upES	chr7	100353242	100353272	FMR1|K562	30
chr7	100352709	100353709	+	RP11-1094M14.11|u87|ENSG00000272752|upES	chr7	100353580	100353614	YBX3|K562	34
chr7	100352709	100353709	+	RP11-1094M14.11|u87|ENSG00000272752|upES	chr7	100353494	100353545	MTPAP|K562	51
chr7	100352709	100353709	+	RP11-1094M14.11|u87|ENSG00000272752|upES	chr7	100353246	100353270	DDX3X|K562	24
chr7	100352709	100353709	+	RP11-1094M14.11|u87|ENSG00000272752|upES	chr7	100352855	100352880	FXR1|K562	25
chr7	100352709	100353709	+	RP11-1094M14.11|u87|ENSG00000272752|upES	chr7	100353606	100353643	HNRNPK|HepG2	37
chr7	100352709	100353709	+	RP11-1094M14.11|u87|ENSG00000272752|upES	chr7	100352931	100352977	ILF3|K562	46
chr7	100352709	100353709	+	RP11-1094M14.11|u87|ENSG00000272752|upES	chr7	100353596	100353623	SRSF1|K562	27
chr7	100352709	100353709	+	RP11-1094M14.11|u87|ENSG00000272752|upES	chr7	100353002	100353023	UCHL5|HepG2	21
chr7	100352709	100353709	+	RP11-1094M14.11|u87|ENSG00000272752|upES	chr7	100352677	100352717	SF3B4|HepG2	8
chr7	100352709	100353709	+	RP11-1094M14.11|u87|ENSG00000272752|upES	chr7	100352952	100352979	DDX55|HepG2	27
chr7	100352709	100353709	+	RP11-1094M14.11|u87|ENSG00000272752|upES	chr7	100352949	100352989	ILF3|K562	40
chr7	100352709	100353709	+	RP11-1094M14.11|u87|ENSG00000272752|upES	chr7	100352954	100353009	RBM15|K562	55
chr7	100352709	100353709	+	RP11-1094M14.11|u87|ENSG00000272752|upES	chr7	100353587	100353626	EIF3D|HepG2	39
chr7	100352709	100353709	+	RP11-1094M14.11|u87|ENSG00000272752|upES	chr7	100352940	100353011	CSTF2T|K562	71
chr7	100352709	100353709	+	RP11-1094M14.11|u87|ENSG00000272752|upES	chr7	100353659	100353674	CDC40|HepG2	15
chr7	100352709	100353709	+	RP11-1094M14.11|u87|ENSG00000272752|upES	chr7	100353312	100353344	SND1|HepG2	32
chr7	100352709	100353709	+	RP11-1094M14.11|u87|ENSG00000272752|upES	chr7	100353466	100353570	HNRNPK|HepG2	104
chr7	100352709	100353709	+	RP11-1094M14.11|u87|ENSG00000272752|upES	chr7	100352683	100352753	SRSF7|HepG2	44
chr7	100352709	100353709	+	RP11-1094M14.11|u87|ENSG00000272752|upES	chr7	100352887	100352910	METAP2|K562	23
chr7	100352709	100353709	+	RP11-1094M14.11|u87|ENSG00000272752|upES	chr7	100352931	100352978	IGF2BP1|HepG2	47
chr7	100352709	100353709	+	RP11-1094M14.11|u87|ENSG00000272752|upES	chr7	100353485	100353545	HNRNPU|K562	60
chr7	100352709	100353709	+	RP11-1094M14.11|u87|ENSG00000272752|upES	chr7	100352967	100353026	GEMIN5|K562	59
chr7	100352709	100353709	+	RP11-1094M14.11|u87|ENSG00000272752|upES	chr7	100353208	100353235	U2AF1|HepG2	27
chr7	100352709	100353709	+	RP11-1094M14.11|u87|ENSG00000272752|upES	chr7	100352878	100352898	XRCC6|K562	20
chr7	100352709	100353709	+	RP11-1094M14.11|u87|ENSG00000272752|upES	chr7	100352932	100353015	TRA2A|K562	83
chr7	100352709	100353709	+	RP11-1094M14.11|u87|ENSG00000272752|upES	chr7	100353661	100353682	SMNDC1|K562	21
chr7	100352709	100353709	+	RP11-1094M14.11|u87|ENSG00000272752|upES	chr7	100352978	100353030	LSM11|HepG2	52
chr7	100352709	100353709	+	RP11-1094M14.11|u87|ENSG00000272752|upES	chr7	100353040	100353079	DHX30|K562	39
chr7	100352709	100353709	+	RP11-1094M14.11|u87|ENSG00000272752|upES	chr7	100352938	100353018	RBM5|HepG2	80
chr7	100352709	100353709	+	RP11-1094M14.11|u87|ENSG00000272752|upES	chr7	100353494	100353522	SLTM|K562	28
chr7	100352709	100353709	+	RP11-1094M14.11|u87|ENSG00000272752|upES	chr7	100353651	100353685	QKI|HepG2	34
chr7	100352709	100353709	+	RP11-1094M14.11|u87|ENSG00000272752|upES	chr7	100352667	100352712	SND1|HepG2	3
chr7	100352709	100353709	+	RP11-1094M14.11|u87|ENSG00000272752|upES	chr7	100352989	100353022	PRPF8|HepG2	33
chr7	100352709	100353709	+	RP11-1094M14.11|u87|ENSG00000272752|upES	chr7	100353445	100353490	METAP2|K562	45
chr7	100352709	100353709	+	RP11-1094M14.11|u87|ENSG00000272752|upES	chr7	100352992	100353024	ZRANB2|K562	32
chr7	100352709	100353709	+	RP11-1094M14.11|u87|ENSG00000272752|upES	chr7	100353593	100353658	IGF2BP2|K562	65
chr7	100352709	100353709	+	RP11-1094M14.11|u87|ENSG00000272752|upES	chr7	100353660	100353678	DDX3X|HepG2	18
chr7	100352709	100353709	+	RP11-1094M14.11|u87|ENSG00000272752|upES	chr7	100352654	100352716	DDX6|HepG2	7
chr7	100352709	100353709	+	RP11-1094M14.11|u87|ENSG00000272752|upES	chr7	100353089	100353125	GRWD1|HepG2	36
chr7	100352709	100353709	+	RP11-1094M14.11|u87|ENSG00000272752|upES	chr7	100352934	100352993	FXR2|K562	59
chr7	100352709	100353709	+	RP11-1094M14.11|u87|ENSG00000272752|upES	chr7	100353222	100353253	SRSF1|HepG2	31
chr7	100352709	100353709	+	RP11-1094M14.11|u87|ENSG00000272752|upES	chr7	100352665	100352726	NKRF|HepG2	17
chr7	100352709	100353709	+	RP11-1094M14.11|u87|ENSG00000272752|upES	chr7	100352955	100352990	TNRC6A|K562	35
chr7	100352709	100353709	+	RP11-1094M14.11|u87|ENSG00000272752|upES	chr7	100353250	100353268	PUM2|K562	18
chr7	100352709	100353709	+	RP11-1094M14.11|u87|ENSG00000272752|upES	chr7	100353411	100353537	TAF15|K562	126
chr7	100352709	100353709	+	RP11-1094M14.11|u87|ENSG00000272752|upES	chr7	100352902	100352974	U2AF2|K562	72
chr7	100352709	100353709	+	RP11-1094M14.11|u87|ENSG00000272752|upES	chr7	100353593	100353616	GNL3|K562	23
chr7	100352709	100353709	+	RP11-1094M14.11|u87|ENSG00000272752|upES	chr7	100353298	100353339	CSTF2T|HepG2	41
chr7	100352709	100353709	+	RP11-1094M14.11|u87|ENSG00000272752|upES	chr7	100353290	100353334	DDX3X|HepG2	44
chr7	100352709	100353709	+	RP11-1094M14.11|u87|ENSG00000272752|upES	chr7	100353610	100353651	BUD13|HepG2	41
chr7	100352709	100353709	+	RP11-1094M14.11|u87|ENSG00000272752|upES	chr7	100353091	100353115	BUD13|K562	24
chr7	100352709	100353709	+	RP11-1094M14.11|u87|ENSG00000272752|upES	chr7	100353212	100353225	XRN2|K562	13
chr7	100352709	100353709	+	RP11-1094M14.11|u87|ENSG00000272752|upES	chr7	100353635	100353681	AGGF1|K562	46
chr7	100352709	100353709	+	RP11-1094M14.11|u87|ENSG00000272752|upES	chr7	100353071	100353109	SUB1|HepG2	38
chr7	100352709	100353709	+	RP11-1094M14.11|u87|ENSG00000272752|upES	chr7	100352948	100352968	NCBP2|K562	20
chr7	100352709	100353709	+	RP11-1094M14.11|u87|ENSG00000272752|upES	chr7	100353084	100353117	PPIG|HepG2	33
chr7	100352709	100353709	+	RP11-1094M14.11|u87|ENSG00000272752|upES	chr7	100352891	100352934	UCHL5|K562	43
chr7	100352709	100353709	+	RP11-1094M14.11|u87|ENSG00000272752|upES	chr7	100353393	100353444	UCHL5|K562	51
chr7	100352709	100353709	+	RP11-1094M14.11|u87|ENSG00000272752|upES	chr7	100352922	100353023	SF3B4|HepG2	101
chr7	100352709	100353709	+	RP11-1094M14.11|u87|ENSG00000272752|upES	chr7	100353093	100353119	AGGF1|HepG2	26
chr7	100352709	100353709	+	RP11-1094M14.11|u87|ENSG00000272752|upES	chr7	100352670	100352746	AGGF1|HepG2	37
chr7	100352709	100353709	+	RP11-1094M14.11|u87|ENSG00000272752|upES	chr7	100352682	100352725	CSTF2T|HepG2	16
chr7	100352709	100353709	+	RP11-1094M14.11|u87|ENSG00000272752|upES	chr7	100353085	100353122	EIF3D|HepG2	37
chr7	100352709	100353709	+	RP11-1094M14.11|u87|ENSG00000272752|upES	chr7	100353060	100353096	GPKOW|K562	36
chr7	100352709	100353709	+	RP11-1094M14.11|u87|ENSG00000272752|upES	chr7	100353482	100353531	FXR1|K562	49
chr7	100352709	100353709	+	RP11-1094M14.11|u87|ENSG00000272752|upES	chr7	100353619	100353665	SLTM|K562	46
chr7	100352709	100353709	+	RP11-1094M14.11|u87|ENSG00000272752|upES	chr7	100353649	100353676	DDX6|K562	27
chr7	100352709	100353709	+	RP11-1094M14.11|u87|ENSG00000272752|upES	chr7	100353356	100353408	HNRNPK|HepG2	52
chr7	100352709	100353709	+	RP11-1094M14.11|u87|ENSG00000272752|upES	chr7	100353666	100353688	DGCR8|HepG2	22
chr7	100352709	100353709	+	RP11-1094M14.11|u87|ENSG00000272752|upES	chr7	100353100	100353107	RBFOX2|K562	7
chr7	100352709	100353709	+	RP11-1094M14.11|u87|ENSG00000272752|upES	chr7	100352937	100352966	SLTM|HepG2	29
chr7	100352709	100353709	+	RP11-1094M14.11|u87|ENSG00000272752|upES	chr7	100352962	100353015	AGGF1|HepG2	53
chr7	100352709	100353709	+	RP11-1094M14.11|u87|ENSG00000272752|upES	chr7	100353500	100353533	GTF2F1|HepG2	33
chr7	100352709	100353709	+	RP11-1094M14.11|u87|ENSG00000272752|upES	chr7	100353320	100353321	TIA1|K562	1
chr7	100352709	100353709	+	RP11-1094M14.11|u87|ENSG00000272752|upES	chr7	100352732	100352763	RBM22|HepG2	31
chr7	100352709	100353709	+	RP11-1094M14.11|u87|ENSG00000272752|upES	chr7	100353609	100353635	U2AF1|K562	26
chr7	100352709	100353709	+	RP11-1094M14.11|u87|ENSG00000272752|upES	chr7	100353608	100353638	U2AF1|HepG2	30
chr7	100352709	100353709	+	RP11-1094M14.11|u87|ENSG00000272752|upES	chr7	100352981	100353014	LSM11|K562	33
chr7	100352709	100353709	+	RP11-1094M14.11|u87|ENSG00000272752|upES	chr7	100353320	100353337	AGGF1|K562	17
chr7	100352709	100353709	+	RP11-1094M14.11|u87|ENSG00000272752|upES	chr7	100353303	100353331	TNRC6A|K562	28
chr7	100352709	100353709	+	RP11-1094M14.11|u87|ENSG00000272752|upES	chr7	100353497	100353521	RBFOX2|K562	24
chr7	100352709	100353709	+	RP11-1094M14.11|u87|ENSG00000272752|upES	chr7	100353322	100353397	XRN2|HepG2	75
chr7	100352709	100353709	+	RP11-1094M14.11|u87|ENSG00000272752|upES	chr7	100352951	100353010	PTBP1|K562	59
chr7	100352709	100353709	+	RP11-1094M14.11|u87|ENSG00000272752|upES	chr7	100352997	100353028	HLTF|K562	31
chr7	100352709	100353709	+	RP11-1094M14.11|u87|ENSG00000272752|upES	chr7	100352988	100353016	PPIL4|K562	28
chr7	100352709	100353709	+	RP11-1094M14.11|u87|ENSG00000272752|upES	chr7	100353208	100353228	PPIG|HepG2	20
chr7	100352709	100353709	+	RP11-1094M14.11|u87|ENSG00000272752|upES	chr7	100353355	100353410	EFTUD2|HepG2	55
chr7	100352709	100353709	+	RP11-1094M14.11|u87|ENSG00000272752|upES	chr7	100352644	100352741	PTBP1|HepG2	32
chr7	100352709	100353709	+	RP11-1094M14.11|u87|ENSG00000272752|upES	chr7	100352975	100353017	CSTF2T|K562	42
chr7	100352709	100353709	+	RP11-1094M14.11|u87|ENSG00000272752|upES	chr7	100353004	100353012	TBRG4|HepG2	8
chr7	100352709	100353709	+	RP11-1094M14.11|u87|ENSG00000272752|upES	chr7	100353093	100353123	SF3A3|HepG2	30
chr7	100352709	100353709	+	RP11-1094M14.11|u87|ENSG00000272752|upES	chr7	100352943	100352980	HNRNPU|K562	37
chr7	100352709	100353709	+	RP11-1094M14.11|u87|ENSG00000272752|upES	chr7	100353292	100353327	GRSF1|HepG2	35
chr7	100352709	100353709	+	RP11-1094M14.11|u87|ENSG00000272752|upES	chr7	100353326	100353368	GRSF1|HepG2	42
chr7	100352709	100353709	+	RP11-1094M14.11|u87|ENSG00000272752|upES	chr7	100353652	100353680	PTBP1|HepG2	28
chr7	100352709	100353709	+	RP11-1094M14.11|u87|ENSG00000272752|upES	chr7	100352934	100352990	UCHL5|HepG2	56
chr7	100352709	100353709	+	RP11-1094M14.11|u87|ENSG00000272752|upES	chr7	100353090	100353094	PPIL4|K562	4
chr7	100352709	100353709	+	RP11-1094M14.11|u87|ENSG00000272752|upES	chr7	100353473	100353540	CSTF2T|HepG2	67
chr7	100352709	100353709	+	RP11-1094M14.11|u87|ENSG00000272752|upES	chr7	100353602	100353631	CDC40|HepG2	29
chr7	100352709	100353709	+	RP11-1094M14.11|u87|ENSG00000272752|upES	chr7	100353318	100353385	EWSR1|K562	67
chr7	100352709	100353709	+	RP11-1094M14.11|u87|ENSG00000272752|upES	chr7	100352935	100353039	SF3B1|K562	104
chr7	100352709	100353709	+	RP11-1094M14.11|u87|ENSG00000272752|upES	chr7	100353695	100353759	NONO|K562	14
chr7	100352709	100353709	+	RP11-1094M14.11|u87|ENSG00000272752|upES	chr7	100352665	100352724	BCCIP|HepG2	15
chr7	100352709	100353709	+	RP11-1094M14.11|u87|ENSG00000272752|upES	chr7	100352996	100353000	TBRG4|K562	4
chr7	100352709	100353709	+	RP11-1094M14.11|u87|ENSG00000272752|upES	chr7	100352943	100352975	RBM15|HepG2	32
chr7	100352709	100353709	+	RP11-1094M14.11|u87|ENSG00000272752|upES	chr7	100353469	100353516	PRPF8|HepG2	47
chr7	100352709	100353709	+	RP11-1094M14.11|u87|ENSG00000272752|upES	chr7	100353583	100353629	TNRC6A|K562	46
chr7	100352709	100353709	+	RP11-1094M14.11|u87|ENSG00000272752|upES	chr7	100353602	100353631	IGF2BP2|K562	29
chr7	100352709	100353709	+	RP11-1094M14.11|u87|ENSG00000272752|upES	chr7	100352901	100352944	DHX30|HepG2	43
chr7	100352709	100353709	+	RP11-1094M14.11|u87|ENSG00000272752|upES	chr7	100353129	100353161	HNRNPK|HepG2	32
chr7	100352709	100353709	+	RP11-1094M14.11|u87|ENSG00000272752|upES	chr7	100352927	100352961	FASTKD2|K562	34
chr7	100352709	100353709	+	RP11-1094M14.11|u87|ENSG00000272752|upES	chr7	100352641	100352763	UCHL5|HepG2	54
chr7	100352709	100353709	+	RP11-1094M14.11|u87|ENSG00000272752|upES	chr7	100352983	100353025	XRCC6|K562	42
chr7	100352709	100353709	+	RP11-1094M14.11|u87|ENSG00000272752|upES	chr7	100353085	100353123	NOL12|HepG2	38
chr7	100352709	100353709	+	RP11-1094M14.11|u87|ENSG00000272752|upES	chr7	100353644	100353680	GEMIN5|K562	36
chr7	100352709	100353709	+	RP11-1094M14.11|u87|ENSG00000272752|upES	chr7	100352659	100352754	SRSF1|HepG2	45
chr7	100352709	100353709	+	RP11-1094M14.11|u87|ENSG00000272752|upES	chr7	100352923	100352989	FMR1|K562	66
chr7	100352709	100353709	+	RP11-1094M14.11|u87|ENSG00000272752|upES	chr7	100352965	100352993	SRSF7|K562	28
chr7	100352709	100353709	+	RP11-1094M14.11|u87|ENSG00000272752|upES	chr7	100353598	100353621	AGGF1|K562	23
chr7	100352709	100353709	+	RP11-1094M14.11|u87|ENSG00000272752|upES	chr7	100353708	100353745	SUB1|HepG2	1
chr7	100352709	100353709	+	RP11-1094M14.11|u87|ENSG00000272752|upES	chr7	100353662	100353690	U2AF1|HepG2	28
chr7	100352709	100353709	+	RP11-1094M14.11|u87|ENSG00000272752|upES	chr7	100352933	100353013	LSM11|K562	80
chr7	100352709	100353709	+	RP11-1094M14.11|u87|ENSG00000272752|upES	chr7	100352928	100352998	XRN2|K562	70
chr7	100352709	100353709	+	RP11-1094M14.11|u87|ENSG00000272752|upES	chr7	100353378	100353421	BUD13|K562	43
chr7	100352709	100353709	+	RP11-1094M14.11|u87|ENSG00000272752|upES	chr7	100353702	100353736	UCHL5|HepG2	7
chr7	100352709	100353709	+	RP11-1094M14.11|u87|ENSG00000272752|upES	chr7	100353603	100353626	TARDBP|K562	23
chr7	100352709	100353709	+	RP11-1094M14.11|u87|ENSG00000272752|upES	chr7	100352905	100352989	PRPF8|HepG2	84
chr7	100352709	100353709	+	RP11-1094M14.11|u87|ENSG00000272752|upES	chr7	100352944	100353000	IGF2BP3|HepG2	56
chr7	100352709	100353709	+	RP11-1094M14.11|u87|ENSG00000272752|upES	chr7	100353003	100353011	NCBP2|K562	8
chr7	100352709	100353709	+	RP11-1094M14.11|u87|ENSG00000272752|upES	chr7	100353487	100353526	NKRF|HepG2	39
chr7	100352709	100353709	+	RP11-1094M14.11|u87|ENSG00000272752|upES	chr7	100353100	100353124	UCHL5|K562	24
chr7	100352709	100353709	+	RP11-1094M14.11|u87|ENSG00000272752|upES	chr7	100353101	100353117	SUB1|HepG2	16
chr7	100352709	100353709	+	RP11-1094M14.11|u87|ENSG00000272752|upES	chr7	100352691	100352734	PUM2|K562	25
chr7	100352709	100353709	+	RP11-1094M14.11|u87|ENSG00000272752|upES	chr7	100352697	100352740	SMNDC1|K562	31
chr7	100352709	100353709	+	RP11-1094M14.11|u87|ENSG00000272752|upES	chr7	100353000	100353015	TBRG4|K562	15
chr7	100352709	100353709	+	RP11-1094M14.11|u87|ENSG00000272752|upES	chr7	100353072	100353124	POLR2G|HepG2	52
chr7	100352709	100353709	+	RP11-1094M14.11|u87|ENSG00000272752|upES	chr7	100353097	100353125	SRSF7|K562	28
chr7	100352709	100353709	+	RP11-1094M14.11|u87|ENSG00000272752|upES	chr7	100352917	100352968	SRSF1|HepG2	51
chr7	100352709	100353709	+	RP11-1094M14.11|u87|ENSG00000272752|upES	chr7	100353677	100353729	HNRNPL|HepG2	32
chr7	100352709	100353709	+	RP11-1094M14.11|u87|ENSG00000272752|upES	chr7	100352922	100352999	RBFOX2|K562	77
chr7	100352709	100353709	+	RP11-1094M14.11|u87|ENSG00000272752|upES	chr7	100352666	100352714	BCCIP|HepG2	5
chr7	100352709	100353709	+	RP11-1094M14.11|u87|ENSG00000272752|upES	chr7	100352952	100353010	ZNF622|K562	58
chr7	100352709	100353709	+	RP11-1094M14.11|u87|ENSG00000272752|upES	chr7	100352949	100353017	NCBP2|K562	68
chr7	100352709	100353709	+	RP11-1094M14.11|u87|ENSG00000272752|upES	chr7	100352970	100353021	IGF2BP3|HepG2	51
chr7	100352709	100353709	+	RP11-1094M14.11|u87|ENSG00000272752|upES	chr7	100353360	100353405	HNRNPK|HepG2	45
chr7	100352709	100353709	+	RP11-1094M14.11|u87|ENSG00000272752|upES	chr7	100353296	100353336	PCBP2|HepG2	40
chr7	100352709	100353709	+	RP11-1094M14.11|u87|ENSG00000272752|upES	chr7	100353589	100353625	DDX55|HepG2	36
chr7	100352709	100353709	+	RP11-1094M14.11|u87|ENSG00000272752|upES	chr7	100353662	100353674	PRPF8|HepG2	12
chr7	100352709	100353709	+	RP11-1094M14.11|u87|ENSG00000272752|upES	chr7	100353326	100353368	ZRANB2|K562	42
chr7	100352709	100353709	+	RP11-1094M14.11|u87|ENSG00000272752|upES	chr7	100353648	100353671	PTBP1|K562	23
chr7	100352709	100353709	+	RP11-1094M14.11|u87|ENSG00000272752|upES	chr7	100353588	100353634	IGF2BP3|HepG2	46
chr7	100352709	100353709	+	RP11-1094M14.11|u87|ENSG00000272752|upES	chr7	100352996	100353050	U2AF1|K562	54
chr7	100352709	100353709	+	RP11-1094M14.11|u87|ENSG00000272752|upES	chr7	100352944	100353027	SND1|HepG2	83
chr7	100352709	100353709	+	RP11-1094M14.11|u87|ENSG00000272752|upES	chr7	100352965	100353009	XPO5|HepG2	44
chr7	100352709	100353709	+	RP11-1094M14.11|u87|ENSG00000272752|upES	chr7	100353316	100353357	HNRNPU|K562	41
chr7	100352709	100353709	+	RP11-1094M14.11|u87|ENSG00000272752|upES	chr7	100353431	100353438	SRSF7|K562	7
chr7	100352709	100353709	+	RP11-1094M14.11|u87|ENSG00000272752|upES	chr7	100353607	100353619	BCCIP|HepG2	12
chr7	100352709	100353709	+	RP11-1094M14.11|u87|ENSG00000272752|upES	chr7	100353585	100353625	RBM15|HepG2	40
chr7	100352709	100353709	+	RP11-1094M14.11|u87|ENSG00000272752|upES	chr7	100352935	100352994	SND1|K562	59
chr7	100352709	100353709	+	RP11-1094M14.11|u87|ENSG00000272752|upES	chr7	100353589	100353617	NCBP2|K562	28
chr7	100352709	100353709	+	RP11-1094M14.11|u87|ENSG00000272752|upES	chr7	100353304	100353340	TIA1|HepG2	36
chr7	100352709	100353709	+	RP11-1094M14.11|u87|ENSG00000272752|upES	chr7	100352896	100352901	NOL12|HepG2	5
chr7	100352709	100353709	+	RP11-1094M14.11|u87|ENSG00000272752|upES	chr7	100352634	100352727	DDX55|HepG2	18
chr7	100352709	100353709	+	RP11-1094M14.11|u87|ENSG00000272752|upES	chr7	100353320	100353337	SRSF7|HepG2	17
chr7	100352709	100353709	+	RP11-1094M14.11|u87|ENSG00000272752|upES	chr7	100353093	100353122	RPS5|HepG2	29
chr7	100352709	100353709	+	RP11-1094M14.11|u87|ENSG00000272752|upES	chr7	100353594	100353628	PPIG|HepG2	34
chr7	100352709	100353709	+	RP11-1094M14.11|u87|ENSG00000272752|upES	chr7	100353654	100353672	LSM11|K562	18
chr7	100352709	100353709	+	RP11-1094M14.11|u87|ENSG00000272752|upES	chr7	100353134	100353184	SF3B4|HepG2	50
chr7	100352709	100353709	+	RP11-1094M14.11|u87|ENSG00000272752|upES	chr7	100353658	100353701	MTPAP|K562	43
chr7	100352709	100353709	+	RP11-1094M14.11|u87|ENSG00000272752|upES	chr7	100353310	100353351	BUD13|K562	41
chr7	100352709	100353709	+	RP11-1094M14.11|u87|ENSG00000272752|upES	chr7	100353478	100353513	SLTM|HepG2	35
chr7	100352709	100353709	+	RP11-1094M14.11|u87|ENSG00000272752|upES	chr7	100352670	100352751	PTBP1|K562	42
chr7	100352709	100353709	+	RP11-1094M14.11|u87|ENSG00000272752|upES	chr7	100352660	100352713	XRN2|K562	4
chr7	100352709	100353709	+	RP11-1094M14.11|u87|ENSG00000272752|upES	chr7	100352947	100352991	XRCC6|K562	44
chr7	100352709	100353709	+	RP11-1094M14.11|u87|ENSG00000272752|upES	chr7	100353358	100353375	U2AF2|K562	17
chr7	100352709	100353709	+	RP11-1094M14.11|u87|ENSG00000272752|upES	chr7	100352693	100352746	EIF4G2|K562	37
chr7	100352709	100353709	+	RP11-1094M14.11|u87|ENSG00000272752|upES	chr7	100353314	100353323	BCCIP|HepG2	9
chr7	100352709	100353709	+	RP11-1094M14.11|u87|ENSG00000272752|upES	chr7	100352895	100352910	NCBP2|K562	15
chr7	100352709	100353709	+	RP11-1094M14.11|u87|ENSG00000272752|upES	chr7	100352949	100353006	SF3B4|K562	57
chr7	100352709	100353709	+	RP11-1094M14.11|u87|ENSG00000272752|upES	chr7	100353291	100353340	RBM5|HepG2	49
chr7	100352709	100353709	+	RP11-1094M14.11|u87|ENSG00000272752|upES	chr7	100353606	100353630	CSTF2T|HepG2	24
chr7	100352709	100353709	+	RP11-1094M14.11|u87|ENSG00000272752|upES	chr7	100353489	100353566	DGCR8|HepG2	77
chr7	100352709	100353709	+	RP11-1094M14.11|u87|ENSG00000272752|upES	chr7	100353301	100353334	RBM22|K562	33
chr7	100352709	100353709	+	RP11-1094M14.11|u87|ENSG00000272752|upES	chr7	100352968	100353032	U2AF1|HepG2	64
chr7	100352709	100353709	+	RP11-1094M14.11|u87|ENSG00000272752|upES	chr7	100353354	100353403	EFTUD2|K562	49
chr7	100352709	100353709	+	RP11-1094M14.11|u87|ENSG00000272752|upES	chr7	100353589	100353607	YWHAG|K562	18
chr7	100352709	100353709	+	RP11-1094M14.11|u87|ENSG00000272752|upES	chr7	100353594	100353636	LSM11|HepG2	42
chr7	100352709	100353709	+	RP11-1094M14.11|u87|ENSG00000272752|upES	chr7	100353591	100353637	UCHL5|HepG2	46
chr7	100352709	100353709	+	RP11-1094M14.11|u87|ENSG00000272752|upES	chr7	100353597	100353636	HNRNPU|K562	39
chr7	100352709	100353709	+	RP11-1094M14.11|u87|ENSG00000272752|upES	chr7	100353647	100353684	TIA1|HepG2	37
chr7	100352709	100353709	+	RP11-1094M14.11|u87|ENSG00000272752|upES	chr7	100353304	100353332	RPS5|HepG2	28
chr7	100352709	100353709	+	RP11-1094M14.11|u87|ENSG00000272752|upES	chr7	100353456	100353467	SRSF1|HepG2	11
chr7	100352709	100353709	+	RP11-1094M14.11|u87|ENSG00000272752|upES	chr7	100353589	100353642	HNRNPC|HepG2	53
chr7	100352709	100353709	+	RP11-1094M14.11|u87|ENSG00000272752|upES	chr7	100353309	100353358	CSTF2T|HepG2	49
chr7	100352709	100353709	+	RP11-1094M14.11|u87|ENSG00000272752|upES	chr7	100353211	100353258	BCCIP|HepG2	47
chr7	100352709	100353709	+	RP11-1094M14.11|u87|ENSG00000272752|upES	chr7	100353516	100353546	FAM120A|HepG2	30
chr7	100352709	100353709	+	RP11-1094M14.11|u87|ENSG00000272752|upES	chr7	100353647	100353702	SF3A3|HepG2	55
chr7	100352709	100353709	+	RP11-1094M14.11|u87|ENSG00000272752|upES	chr7	100353362	100353405	DDX42|K562	43
chr7	100352709	100353709	+	RP11-1094M14.11|u87|ENSG00000272752|upES	chr7	100352664	100352710	SUB1|HepG2	1
chr7	100352709	100353709	+	RP11-1094M14.11|u87|ENSG00000272752|upES	chr7	100353599	100353682	EIF4G2|K562	83
chr7	100352709	100353709	+	RP11-1094M14.11|u87|ENSG00000272752|upES	chr7	100352946	100352977	RBM27|K562	31
chr7	100352709	100353709	+	RP11-1094M14.11|u87|ENSG00000272752|upES	chr7	100353398	100353408	SRSF1|HepG2	10
chr7	100352709	100353709	+	RP11-1094M14.11|u87|ENSG00000272752|upES	chr7	100352896	100352903	BCCIP|HepG2	7
chr7	100352709	100353709	+	RP11-1094M14.11|u87|ENSG00000272752|upES	chr7	100353650	100353694	TROVE2|HepG2	44
chr7	100352709	100353709	+	RP11-1094M14.11|u87|ENSG00000272752|upES	chr7	100352910	100352944	GRSF1|HepG2	34
chr7	100352709	100353709	+	RP11-1094M14.11|u87|ENSG00000272752|upES	chr7	100353411	100353414	SRSF1|K562	3
chr7	100352709	100353709	+	RP11-1094M14.11|u87|ENSG00000272752|upES	chr7	100353494	100353530	DROSHA|K562	36
chr7	100352709	100353709	+	RP11-1094M14.11|u87|ENSG00000272752|upES	chr7	100352930	100352971	EWSR1|K562	41
chr7	100352709	100353709	+	RP11-1094M14.11|u87|ENSG00000272752|upES	chr7	100353066	100353119	UPF1|K562	53
chr7	100352709	100353709	+	RP11-1094M14.11|u87|ENSG00000272752|upES	chr7	100352935	100353016	LARP4|K562	81
chr7	100352709	100353709	+	RP11-1094M14.11|u87|ENSG00000272752|upES	chr7	100352992	100353030	FTO|K562	38
chr7	100352709	100353709	+	RP11-1094M14.11|u87|ENSG00000272752|upES	chr7	100352678	100352741	TRA2A|HepG2	32
chr7	100352709	100353709	+	RP11-1094M14.11|u87|ENSG00000272752|upES	chr7	100352663	100352722	CSTF2|HepG2	13
chr7	100352709	100353709	+	RP11-1094M14.11|u87|ENSG00000272752|upES	chr7	100353076	100353114	XRCC6|K562	38
chr7	100352709	100353709	+	RP11-1094M14.11|u87|ENSG00000272752|upES	chr7	100353450	100353482	RBM15|K562	32
chr7	100352709	100353709	+	RP11-1094M14.11|u87|ENSG00000272752|upES	chr7	100352879	100352893	IGF2BP2|K562	14
chr7	100352709	100353709	+	RP11-1094M14.11|u87|ENSG00000272752|upES	chr7	100353490	100353498	DGCR8|K562	8
chr7	100352709	100353709	+	RP11-1094M14.11|u87|ENSG00000272752|upES	chr7	100353476	100353542	HNRNPK|HepG2	66
chr7	100352709	100353709	+	RP11-1094M14.11|u87|ENSG00000272752|upES	chr7	100353649	100353707	NCBP2|HepG2	58
chr7	100352709	100353709	+	RP11-1094M14.11|u87|ENSG00000272752|upES	chr7	100353478	100353506	XRCC6|K562	28
chr7	100352709	100353709	+	RP11-1094M14.11|u87|ENSG00000272752|upES	chr7	100352937	100352958	CPSF6|K562	21
chr7	100352709	100353709	+	RP11-1094M14.11|u87|ENSG00000272752|upES	chr7	100352982	100353019	CDC40|HepG2	37
chr7	100352709	100353709	+	RP11-1094M14.11|u87|ENSG00000272752|upES	chr7	100353538	100353552	PUM2|K562	14
chr7	100352709	100353709	+	RP11-1094M14.11|u87|ENSG00000272752|upES	chr7	100352689	100352710	MTPAP|K562	1
chr7	100352709	100353709	+	RP11-1094M14.11|u87|ENSG00000272752|upES	chr7	100352645	100352735	TIA1|HepG2	26
chr7	100352709	100353709	+	RP11-1094M14.11|u87|ENSG00000272752|upES	chr7	100352927	100352987	PUS1|K562	60
chr7	100352709	100353709	+	RP11-1094M14.11|u87|ENSG00000272752|upES	chr7	100353657	100353682	PUM2|K562	25
chr7	100352709	100353709	+	RP11-1094M14.11|u87|ENSG00000272752|upES	chr7	100352926	100353025	SUGP2|HepG2	99
chr7	100352709	100353709	+	RP11-1094M14.11|u87|ENSG00000272752|upES	chr7	100352665	100352734	IGF2BP3|HepG2	25
chr7	100352709	100353709	+	RP11-1094M14.11|u87|ENSG00000272752|upES	chr7	100353098	100353123	DDX55|K562	25
chr7	100352709	100353709	+	RP11-1094M14.11|u87|ENSG00000272752|upES	chr7	100353097	100353131	U2AF1|HepG2	34
chr7	100352709	100353709	+	RP11-1094M14.11|u87|ENSG00000272752|upES	chr7	100352735	100352750	SF3A3|HepG2	15
chr7	100352709	100353709	+	RP11-1094M14.11|u87|ENSG00000272752|upES	chr7	100353547	100353635	ILF3|K562	88
chr7	100352709	100353709	+	RP11-1094M14.11|u87|ENSG00000272752|upES	chr7	100353657	100353694	TIA1|K562	37
chr7	100352709	100353709	+	RP11-1094M14.11|u87|ENSG00000272752|upES	chr7	100352948	100352968	UCHL5|HepG2	20
chr7	100352709	100353709	+	RP11-1094M14.11|u87|ENSG00000272752|upES	chr7	100352660	100352726	IGF2BP3|HepG2	17
chr7	100352709	100353709	+	RP11-1094M14.11|u87|ENSG00000272752|upES	chr7	100352718	100352763	GRWD1|HepG2	45
chr7	100352709	100353709	+	RP11-1094M14.11|u87|ENSG00000272752|upES	chr7	100353650	100353671	PTBP1|K562	21
chr7	100352709	100353709	+	RP11-1094M14.11|u87|ENSG00000272752|upES	chr7	100352939	100352972	U2AF1|K562	33
chr7	100352709	100353709	+	RP11-1094M14.11|u87|ENSG00000272752|upES	chr7	100352951	100353011	FASTKD2|HepG2	60
chr7	100352709	100353709	+	RP11-1094M14.11|u87|ENSG00000272752|upES	chr7	100352985	100353022	AGGF1|K562	37
chr7	100352709	100353709	+	RP11-1094M14.11|u87|ENSG00000272752|upES	chr7	100353627	100353635	ZRANB2|K562	8
chr7	100352709	100353709	+	RP11-1094M14.11|u87|ENSG00000272752|upES	chr7	100352635	100352753	SRSF1|K562	44
chr7	100352709	100353709	+	RP11-1094M14.11|u87|ENSG00000272752|upES	chr7	100353381	100353413	DHX30|HepG2	32
chr7	100352709	100353709	+	RP11-1094M14.11|u87|ENSG00000272752|upES	chr7	100353102	100353111	FASTKD2|HepG2	9
chr7	100352709	100353709	+	RP11-1094M14.11|u87|ENSG00000272752|upES	chr7	100353610	100353642	BUD13|K562	32
chr7	100352709	100353709	+	RP11-1094M14.11|u87|ENSG00000272752|upES	chr7	100352885	100352905	DHX30|K562	20
chr7	100352709	100353709	+	RP11-1094M14.11|u87|ENSG00000272752|upES	chr7	100353309	100353339	XRN2|K562	30
chr7	100352709	100353709	+	RP11-1094M14.11|u87|ENSG00000272752|upES	chr7	100353213	100353215	XPO5|HepG2	2
chr7	100352709	100353709	+	RP11-1094M14.11|u87|ENSG00000272752|upES	chr7	100352676	100352742	DGCR8|HepG2	33
chr7	100352709	100353709	+	RP11-1094M14.11|u87|ENSG00000272752|upES	chr7	100353650	100353685	HNRNPM|K562	35
chr7	100352709	100353709	+	RP11-1094M14.11|u87|ENSG00000272752|upES	chr7	100352701	100352723	HNRNPU|K562	14
chr7	100352709	100353709	+	RP11-1094M14.11|u87|ENSG00000272752|upES	chr7	100352981	100353018	UCHL5|K562	37
chr7	100352709	100353709	+	RP11-1094M14.11|u87|ENSG00000272752|upES	chr7	100352941	100353019	CDC40|HepG2	78
chr7	100352709	100353709	+	RP11-1094M14.11|u87|ENSG00000272752|upES	chr7	100353208	100353237	BUD13|K562	29
chr7	100352709	100353709	+	RP11-1094M14.11|u87|ENSG00000272752|upES	chr7	100353607	100353631	FAM120A|HepG2	24
chr7	100352709	100353709	+	RP11-1094M14.11|u87|ENSG00000272752|upES	chr7	100353451	100353492	PPIL4|K562	41
chr7	100352709	100353709	+	RP11-1094M14.11|u87|ENSG00000272752|upES	chr7	100353315	100353329	SND1|HepG2	14
chr7	100352709	100353709	+	RP11-1094M14.11|u87|ENSG00000272752|upES	chr7	100352975	100353015	RBM15|HepG2	40
chr7	100352709	100353709	+	RP11-1094M14.11|u87|ENSG00000272752|upES	chr7	100353650	100353678	NKRF|HepG2	28
chr7	100352709	100353709	+	RP11-1094M14.11|u87|ENSG00000272752|upES	chr7	100353449	100353525	NOL12|HepG2	76
chr7	100352709	100353709	+	RP11-1094M14.11|u87|ENSG00000272752|upES	chr7	100352739	100352742	NOL12|HepG2	3
chr7	100352709	100353709	+	RP11-1094M14.11|u87|ENSG00000272752|upES	chr7	100352940	100352995	AKAP8L|K562	55
chr7	100352709	100353709	+	RP11-1094M14.11|u87|ENSG00000272752|upES	chr7	100353255	100353266	DDX55|K562	11
chr7	100352709	100353709	+	RP11-1094M14.11|u87|ENSG00000272752|upES	chr7	100352745	100352748	CDC40|HepG2	3
chr7	100352709	100353709	+	RP11-1094M14.11|u87|ENSG00000272752|upES	chr7	100353209	100353271	UPF1|K562	62
chr7	100352709	100353709	+	RP11-1094M14.11|u87|ENSG00000272752|upES	chr7	100353090	100353133	SRSF7|HepG2	43
chr7	100352709	100353709	+	RP11-1094M14.11|u87|ENSG00000272752|upES	chr7	100353645	100353674	TBRG4|K562	29
chr7	100352709	100353709	+	RP11-1094M14.11|u87|ENSG00000272752|upES	chr7	100352942	100352961	U2AF2|K562	19
chr7	100352709	100353709	+	RP11-1094M14.11|u87|ENSG00000272752|upES	chr7	100353358	100353402	U2AF2|K562	44
chr7	100352709	100353709	+	RP11-1094M14.11|u87|ENSG00000272752|upES	chr7	100353652	100353697	RPS3|HepG2	45
chr7	100352709	100353709	+	RP11-1094M14.11|u87|ENSG00000272752|upES	chr7	100353444	100353500	UCHL5|K562	56
chr7	100352709	100353709	+	RP11-1094M14.11|u87|ENSG00000272752|upES	chr7	100353347	100353429	HNRNPU|HepG2	82
chr7	100352709	100353709	+	RP11-1094M14.11|u87|ENSG00000272752|upES	chr7	100352984	100353021	UCHL5|K562	37
chr7	100352709	100353709	+	RP11-1094M14.11|u87|ENSG00000272752|upES	chr7	100353294	100353348	PRPF8|HepG2	54
chr7	100352709	100353709	+	RP11-1094M14.11|u87|ENSG00000272752|upES	chr7	100353088	100353115	SRSF1|K562	27
chr7	100352709	100353709	+	RP11-1094M14.11|u87|ENSG00000272752|upES	chr7	100352975	100352988	NKRF|HepG2	13
chr7	100352709	100353709	+	RP11-1094M14.11|u87|ENSG00000272752|upES	chr7	100353359	100353397	U2AF2|HepG2	38
chr7	100352709	100353709	+	RP11-1094M14.11|u87|ENSG00000272752|upES	chr7	100352750	100352774	EIF3H|HepG2	24
chr7	100352709	100353709	+	RP11-1094M14.11|u87|ENSG00000272752|upES	chr7	100352942	100352983	BCCIP|HepG2	41
chr7	100352709	100353709	+	RP11-1094M14.11|u87|ENSG00000272752|upES	chr7	100353313	100353322	TRA2A|K562	9
chr7	100352709	100353709	+	RP11-1094M14.11|u87|ENSG00000272752|upES	chr7	100352944	100353002	DROSHA|K562	58
chr7	100352709	100353709	+	RP11-1094M14.11|u87|ENSG00000272752|upES	chr7	100353309	100353350	XRN2|HepG2	41
chr7	100352709	100353709	+	RP11-1094M14.11|u87|ENSG00000272752|upES	chr7	100353090	100353111	DDX24|K562	21
chr7	100352709	100353709	+	RP11-1094M14.11|u87|ENSG00000272752|upES	chr7	100352932	100352960	ZRANB2|K562	28
chr7	100352709	100353709	+	RP11-1094M14.11|u87|ENSG00000272752|upES	chr7	100353311	100353332	CSTF2T|K562	21
chr7	100352709	100353709	+	RP11-1094M14.11|u87|ENSG00000272752|upES	chr7	100352916	100352988	RBFOX2|HepG2	72
chr7	100352709	100353709	+	RP11-1094M14.11|u87|ENSG00000272752|upES	chr7	100352973	100353018	DROSHA|K562	45
chr7	100352709	100353709	+	RP11-1094M14.11|u87|ENSG00000272752|upES	chr7	100353587	100353623	GTF2F1|HepG2	36
chr7	100352709	100353709	+	RP11-1094M14.11|u87|ENSG00000272752|upES	chr7	100352867	100352890	MTPAP|K562	23
chr7	100352709	100353709	+	RP11-1094M14.11|u87|ENSG00000272752|upES	chr7	100352887	100352898	EIF3H|HepG2	11
chr7	100352709	100353709	+	RP11-1094M14.11|u87|ENSG00000272752|upES	chr7	100352957	100352982	LARP4|HepG2	25
chr7	100352709	100353709	+	RP11-1094M14.11|u87|ENSG00000272752|upES	chr7	100353650	100353682	HNRNPL|K562	32
chr7	100352709	100353709	+	RP11-1094M14.11|u87|ENSG00000272752|upES	chr7	100353505	100353526	AGGF1|HepG2	21
chr7	100352709	100353709	+	RP11-1094M14.11|u87|ENSG00000272752|upES	chr7	100352995	100353020	ZRANB2|K562	25
chr7	100352709	100353709	+	RP11-1094M14.11|u87|ENSG00000272752|upES	chr7	100353091	100353111	EIF3H|HepG2	20
chr7	100352709	100353709	+	RP11-1094M14.11|u87|ENSG00000272752|upES	chr7	100353470	100353502	SRSF1|K562	32
chr7	100352709	100353709	+	RP11-1094M14.11|u87|ENSG00000272752|upES	chr7	100352934	100352985	PCBP2|HepG2	51
chr7	100352709	100353709	+	RP11-1094M14.11|u87|ENSG00000272752|upES	chr7	100352897	100353020	EFTUD2|HepG2	123
chr7	100352709	100353709	+	RP11-1094M14.11|u87|ENSG00000272752|upES	chr7	100352728	100352761	GNL3|K562	33
chr7	100352709	100353709	+	RP11-1094M14.11|u87|ENSG00000272752|upES	chr7	100353307	100353329	NOL12|HepG2	22
chr7	100352709	100353709	+	RP11-1094M14.11|u87|ENSG00000272752|upES	chr7	100353594	100353623	FASTKD2|HepG2	29
chr7	100352709	100353709	+	RP11-1094M14.11|u87|ENSG00000272752|upES	chr7	100352598	100352710	SRSF1|K562	1
chr7	100352709	100353709	+	RP11-1094M14.11|u87|ENSG00000272752|upES	chr7	100353592	100353650	HNRNPM|K562	58
chr7	100352709	100353709	+	RP11-1094M14.11|u87|ENSG00000272752|upES	chr7	100353229	100353262	DDX24|K562	33
chr7	100352709	100353709	+	RP11-1094M14.11|u87|ENSG00000272752|upES	chr7	100353308	100353339	EFTUD2|K562	31
chr7	100352709	100353709	+	RP11-1094M14.11|u87|ENSG00000272752|upES	chr7	100353671	100353727	SF3B4|K562	38
chr7	100352709	100353709	+	RP11-1094M14.11|u87|ENSG00000272752|upES	chr7	100353080	100353123	UCHL5|K562	43
chr7	100352709	100353709	+	RP11-1094M14.11|u87|ENSG00000272752|upES	chr7	100352993	100353017	PPIG|HepG2	24
chr7	100352709	100353709	+	RP11-1094M14.11|u87|ENSG00000272752|upES	chr7	100352981	100353021	TRA2A|HepG2	40
chr7	100352709	100353709	+	RP11-1094M14.11|u87|ENSG00000272752|upES	chr7	100353212	100353219	SRSF1|K562	7
chr7	100352709	100353709	+	RP11-1094M14.11|u87|ENSG00000272752|upES	chr7	100353208	100353268	ZNF622|K562	60
chr7	100352709	100353709	+	RP11-1094M14.11|u87|ENSG00000272752|upES	chr7	100352929	100352975	GTF2F1|HepG2	46
chr7	100352709	100353709	+	RP11-1094M14.11|u87|ENSG00000272752|upES	chr7	100352962	100353000	TROVE2|HepG2	38
chr7	100352709	100353709	+	RP11-1094M14.11|u87|ENSG00000272752|upES	chr7	100352945	100352975	HNRNPU|K562	30
chr7	100352709	100353709	+	RP11-1094M14.11|u87|ENSG00000272752|upES	chr7	100352991	100353019	PPIG|HepG2	28
chr7	100352709	100353709	+	RP11-1094M14.11|u87|ENSG00000272752|upES	chr7	100353495	100353528	TRA2A|HepG2	33
chr7	100352709	100353709	+	RP11-1094M14.11|u87|ENSG00000272752|upES	chr7	100352868	100352902	ZNF622|K562	34
chr7	100352709	100353709	+	RP11-1094M14.11|u87|ENSG00000272752|upES	chr7	100353103	100353115	DDX55|K562	12
chr7	100352709	100353709	+	RP11-1094M14.11|u87|ENSG00000272752|upES	chr7	100353303	100353340	FAM120A|HepG2	37
chr7	100352709	100353709	+	RP11-1094M14.11|u87|ENSG00000272752|upES	chr7	100353376	100353404	AKAP8L|K562	28
chr7	100352709	100353709	+	RP11-1094M14.11|u87|ENSG00000272752|upES	chr7	100353586	100353620	RPS11|K562	34
chr7	100352709	100353709	+	RP11-1094M14.11|u87|ENSG00000272752|upES	chr7	100353008	100353022	IGF2BP2|K562	14
chr7	100352709	100353709	+	RP11-1094M14.11|u87|ENSG00000272752|upES	chr7	100353206	100353262	GRWD1|HepG2	56
chr7	100352709	100353709	+	RP11-1094M14.11|u87|ENSG00000272752|upES	chr7	100353086	100353118	DGCR8|K562	32
chr7	100352709	100353709	+	RP11-1094M14.11|u87|ENSG00000272752|upES	chr7	100353080	100353124	UCHL5|HepG2	44
chr7	100352709	100353709	+	RP11-1094M14.11|u87|ENSG00000272752|upES	chr7	100352938	100352978	SRSF1|K562	40
chr7	100352709	100353709	+	RP11-1094M14.11|u87|ENSG00000272752|upES	chr7	100352661	100352741	RBFOX2|HepG2	32
chr7	100352709	100353709	+	RP11-1094M14.11|u87|ENSG00000272752|upES	chr7	100353091	100353117	NCBP2|K562	26
chr7	100352709	100353709	+	RP11-1094M14.11|u87|ENSG00000272752|upES	chr7	100353474	100353494	GRWD1|HepG2	20
chr7	100352709	100353709	+	RP11-1094M14.11|u87|ENSG00000272752|upES	chr7	100353208	100353220	GTF2F1|K562	12
chr7	100352709	100353709	+	RP11-1094M14.11|u87|ENSG00000272752|upES	chr7	100352930	100353007	NKRF|HepG2	77
chr7	100352709	100353709	+	RP11-1094M14.11|u87|ENSG00000272752|upES	chr7	100352943	100352968	SUB1|HepG2	25
chr7	100352709	100353709	+	RP11-1094M14.11|u87|ENSG00000272752|upES	chr7	100352863	100352900	RBM15|K562	37
chr7	100352709	100353709	+	RP11-1094M14.11|u87|ENSG00000272752|upES	chr7	100352897	100352924	DKC1|HepG2	27
chr7	100352709	100353709	+	RP11-1094M14.11|u87|ENSG00000272752|upES	chr7	100353462	100353548	IGF2BP2|K562	86
chr7	100352709	100353709	+	RP11-1094M14.11|u87|ENSG00000272752|upES	chr7	100353000	100353024	HNRNPUL1|HepG2	24
chr7	100352709	100353709	+	RP11-1094M14.11|u87|ENSG00000272752|upES	chr7	100353515	100353548	RPS11|K562	33
chr7	100352709	100353709	+	RP11-1094M14.11|u87|ENSG00000272752|upES	chr7	100352936	100352986	DGCR8|HepG2	50
chr7	100352709	100353709	+	RP11-1094M14.11|u87|ENSG00000272752|upES	chr7	100353471	100353512	RBFOX2|K562	41
chr7	100352709	100353709	+	RP11-1094M14.11|u87|ENSG00000272752|upES	chr7	100353103	100353124	NOLC1|K562	21
chr7	100352709	100353709	+	RP11-1094M14.11|u87|ENSG00000272752|upES	chr7	100353502	100353553	FKBP4|HepG2	51
chr7	100352709	100353709	+	RP11-1094M14.11|u87|ENSG00000272752|upES	chr7	100353600	100353655	ILF3|HepG2	55
chr7	100352709	100353709	+	RP11-1094M14.11|u87|ENSG00000272752|upES	chr7	100353091	100353119	LSM11|K562	28
chr7	100352709	100353709	+	RP11-1094M14.11|u87|ENSG00000272752|upES	chr7	100353322	100353326	U2AF2|HepG2	4
chr7	100352709	100353709	+	RP11-1094M14.11|u87|ENSG00000272752|upES	chr7	100353311	100353324	TROVE2|K562	13
chr7	100352709	100353709	+	RP11-1094M14.11|u87|ENSG00000272752|upES	chr7	100352716	100352763	AARS|K562	47
chr7	100352709	100353709	+	RP11-1094M14.11|u87|ENSG00000272752|upES	chr7	100352993	100353012	EIF3H|HepG2	19
chr7	100352709	100353709	+	RP11-1094M14.11|u87|ENSG00000272752|upES	chr7	100353655	100353690	RBFOX2|HepG2	35
chr7	100352709	100353709	+	RP11-1094M14.11|u87|ENSG00000272752|upES	chr7	100352941	100353017	FKBP4|HepG2	76
chr7	100352709	100353709	+	RP11-1094M14.11|u87|ENSG00000272752|upES	chr7	100352942	100352980	SND1|HepG2	38
chr7	100352709	100353709	+	RP11-1094M14.11|u87|ENSG00000272752|upES	chr7	100353303	100353348	SLTM|HepG2	45
chr7	100352709	100353709	+	RP11-1094M14.11|u87|ENSG00000272752|upES	chr7	100352672	100352714	EWSR1|K562	5
chr7	100352709	100353709	+	RP11-1094M14.11|u87|ENSG00000272752|upES	chr7	100353305	100353335	PCBP2|HepG2	30
chr7	100352709	100353709	+	RP11-1094M14.11|u87|ENSG00000272752|upES	chr7	100353610	100353684	PCBP2|HepG2	74
chr7	100352709	100353709	+	RP11-1094M14.11|u87|ENSG00000272752|upES	chr7	100353445	100353463	DDX3X|K562	18
chr7	100352709	100353709	+	RP11-1094M14.11|u87|ENSG00000272752|upES	chr7	100352925	100353017	SF3B1|K562	92
chr7	100352709	100353709	+	RP11-1094M14.11|u87|ENSG00000272752|upES	chr7	100353007	100353028	U2AF2|HepG2	21
chr7	100352709	100353709	+	RP11-1094M14.11|u87|ENSG00000272752|upES	chr7	100353649	100353667	HNRNPM|HepG2	18
chr7	100352709	100353709	+	RP11-1094M14.11|u87|ENSG00000272752|upES	chr7	100353086	100353128	BUD13|HepG2	42
chr7	100352709	100353709	+	RP11-1094M14.11|u87|ENSG00000272752|upES	chr7	100352896	100352903	GRWD1|HepG2	7
chr7	100352709	100353709	+	RP11-1094M14.11|u87|ENSG00000272752|upES	chr7	100353597	100353690	GRSF1|HepG2	93
chr7	100352709	100353709	+	RP11-1094M14.11|u87|ENSG00000272752|upES	chr7	100353234	100353249	PRPF8|K562	15
chr7	100352709	100353709	+	RP11-1094M14.11|u87|ENSG00000272752|upES	chr7	100352935	100352979	AUH|HepG2	44
chr7	100352709	100353709	+	RP11-1094M14.11|u87|ENSG00000272752|upES	chr7	100353594	100353638	GRWD1|HepG2	44
chr7	100352709	100353709	+	RP11-1094M14.11|u87|ENSG00000272752|upES	chr7	100352975	100353031	EFTUD2|K562	56
chr7	100352709	100353709	+	RP11-1094M14.11|u87|ENSG00000272752|upES	chr7	100353317	100353354	NOLC1|HepG2	37
chr7	100352709	100353709	+	RP11-1094M14.11|u87|ENSG00000272752|upES	chr7	100353075	100353119	GTF2F1|K562	44
chr7	100352709	100353709	+	RP11-1094M14.11|u87|ENSG00000272752|upES	chr7	100353492	100353550	AKAP8L|K562	58
chr7	100352709	100353709	+	RP11-1094M14.11|u87|ENSG00000272752|upES	chr7	100353348	100353409	PRPF8|HepG2	61
chr7	100352709	100353709	+	RP11-1094M14.11|u87|ENSG00000272752|upES	chr7	100353108	100353159	PRPF8|HepG2	51
chr7	100352709	100353709	+	RP11-1094M14.11|u87|ENSG00000272752|upES	chr7	100353599	100353642	XRN2|HepG2	43
chr7	100352709	100353709	+	RP11-1094M14.11|u87|ENSG00000272752|upES	chr7	100353084	100353120	PCBP2|HepG2	36
chr7	100352709	100353709	+	RP11-1094M14.11|u87|ENSG00000272752|upES	chr7	100353589	100353627	HNRNPA1|HepG2	38
chr7	100352709	100353709	+	RP11-1094M14.11|u87|ENSG00000272752|upES	chr7	100352875	100352888	RBM15|K562	13
chr7	100352709	100353709	+	RP11-1094M14.11|u87|ENSG00000272752|upES	chr7	100352921	100352983	BCCIP|HepG2	62
chr7	100352709	100353709	+	RP11-1094M14.11|u87|ENSG00000272752|upES	chr7	100352983	100353027	SF3B4|HepG2	44
chr7	100352709	100353709	+	RP11-1094M14.11|u87|ENSG00000272752|upES	chr7	100353210	100353222	PRPF8|K562	12
chr7	100352709	100353709	+	RP11-1094M14.11|u87|ENSG00000272752|upES	chr7	100352652	100352723	PRPF8|HepG2	14
chr7	100352709	100353709	+	RP11-1094M14.11|u87|ENSG00000272752|upES	chr7	100353697	100353738	PTBP1|HepG2	12
chr7	100352709	100353709	+	RP11-1094M14.11|u87|ENSG00000272752|upES	chr7	100352702	100352753	SUGP2|HepG2	44
chr7	100352709	100353709	+	RP11-1094M14.11|u87|ENSG00000272752|upES	chr7	100352932	100352985	CSTF2T|HepG2	53
chr7	100352709	100353709	+	RP11-1094M14.11|u87|ENSG00000272752|upES	chr7	100353077	100353116	LSM11|K562	39
chr7	100352709	100353709	+	RP11-1094M14.11|u87|ENSG00000272752|upES	chr7	100352927	100352967	TIA1|K562	40
chr7	100352709	100353709	+	RP11-1094M14.11|u87|ENSG00000272752|upES	chr7	100353240	100353269	ZNF622|K562	29
chr7	100352709	100353709	+	RP11-1094M14.11|u87|ENSG00000272752|upES	chr7	100353433	100353646	HNRNPK|K562	213
chr7	100352709	100353709	+	RP11-1094M14.11|u87|ENSG00000272752|upES	chr7	100352978	100353013	METAP2|K562	35
chr7	100352709	100353709	+	RP11-1094M14.11|u87|ENSG00000272752|upES	chr7	100353386	100353422	CSTF2|HepG2	36
chr7	100352709	100353709	+	RP11-1094M14.11|u87|ENSG00000272752|upES	chr7	100352937	100352959	NPM1|K562	22
chr7	100352709	100353709	+	RP11-1094M14.11|u87|ENSG00000272752|upES	chr7	100352957	100352993	AGGF1|K562	36
chr7	100352709	100353709	+	RP11-1094M14.11|u87|ENSG00000272752|upES	chr7	100353450	100353494	RBM15|K562	44
chr7	100352709	100353709	+	RP11-1094M14.11|u87|ENSG00000272752|upES	chr7	100353469	100353518	HLTF|K562	49
chr7	100352709	100353709	+	RP11-1094M14.11|u87|ENSG00000272752|upES	chr7	100353207	100353264	BUD13|HepG2	57
chr7	100352709	100353709	+	RP11-1094M14.11|u87|ENSG00000272752|upES	chr7	100353589	100353623	PUM2|K562	34
chr7	100352709	100353709	+	RP11-1094M14.11|u87|ENSG00000272752|upES	chr7	100353377	100353408	PPIG|HepG2	31
chr7	100352709	100353709	+	RP11-1094M14.11|u87|ENSG00000272752|upES	chr7	100353243	100353262	METAP2|K562	19
chr7	100352709	100353709	+	RP11-1094M14.11|u87|ENSG00000272752|upES	chr7	100353337	100353402	EFTUD2|HepG2	65
chr7	100352709	100353709	+	RP11-1094M14.11|u87|ENSG00000272752|upES	chr7	100353225	100353239	FAM120A|HepG2	14
chr7	100352709	100353709	+	RP11-1094M14.11|u87|ENSG00000272752|upES	chr7	100353080	100353124	UPF1|K562	44
chr7	100352709	100353709	+	RP11-1094M14.11|u87|ENSG00000272752|upES	chr7	100352926	100352981	FAM120A|HepG2	55
chr7	100352709	100353709	+	RP11-1094M14.11|u87|ENSG00000272752|upES	chr7	100353209	100353232	DDX24|K562	23
chr7	100352709	100353709	+	RP11-1094M14.11|u87|ENSG00000272752|upES	chr7	100353091	100353121	MTPAP|K562	30
chr7	100352709	100353709	+	RP11-1094M14.11|u87|ENSG00000272752|upES	chr7	100353471	100353506	SND1|K562	35
chr7	100352709	100353709	+	RP11-1094M14.11|u87|ENSG00000272752|upES	chr7	100353655	100353666	PRPF8|K562	11
chr7	100352709	100353709	+	RP11-1094M14.11|u87|ENSG00000272752|upES	chr7	100353211	100353229	RBM27|K562	18
chr7	100352709	100353709	+	RP11-1094M14.11|u87|ENSG00000272752|upES	chr7	100353595	100353630	MTPAP|K562	35
chr7	100352709	100353709	+	RP11-1094M14.11|u87|ENSG00000272752|upES	chr7	100352669	100352727	RPS5|K562	18
chr7	100352709	100353709	+	RP11-1094M14.11|u87|ENSG00000272752|upES	chr7	100352950	100352983	RBM22|HepG2	33
chr7	100352709	100353709	+	RP11-1094M14.11|u87|ENSG00000272752|upES	chr7	100352990	100353014	BUD13|HepG2	24
chr7	100352709	100353709	+	RP11-1094M14.11|u87|ENSG00000272752|upES	chr7	100353372	100353382	PPIG|HepG2	10
chr7	100352709	100353709	+	RP11-1094M14.11|u87|ENSG00000272752|upES	chr7	100352969	100353013	RPS5|HepG2	44
chr7	100352709	100353709	+	RP11-1094M14.11|u87|ENSG00000272752|upES	chr7	100353420	100353581	HNRNPL|HepG2	161
chr7	100352709	100353709	+	RP11-1094M14.11|u87|ENSG00000272752|upES	chr7	100353658	100353697	SUPV3L1|HepG2	39
chr7	100352709	100353709	+	RP11-1094M14.11|u87|ENSG00000272752|upES	chr7	100352938	100352984	SUGP2|HepG2	46
chr7	100352709	100353709	+	RP11-1094M14.11|u87|ENSG00000272752|upES	chr7	100353667	100353684	MTPAP|K562	17
chr7	100352709	100353709	+	RP11-1094M14.11|u87|ENSG00000272752|upES	chr7	100353364	100353385	TIA1|K562	21
chr7	100352709	100353709	+	RP11-1094M14.11|u87|ENSG00000272752|upES	chr7	100353484	100353512	PTBP1|HepG2	28
chr7	100352709	100353709	+	RP11-1094M14.11|u87|ENSG00000272752|upES	chr7	100353299	100353342	RBM22|K562	43
chr7	100352709	100353709	+	RP11-1094M14.11|u87|ENSG00000272752|upES	chr7	100352923	100352982	SLBP|K562	59
chr7	100352709	100353709	+	RP11-1094M14.11|u87|ENSG00000272752|upES	chr7	100353477	100353547	HNRNPL|K562	70
chr7	100352709	100353709	+	RP11-1094M14.11|u87|ENSG00000272752|upES	chr7	100353606	100353634	EIF3D|HepG2	28
chr7	100352709	100353709	+	RP11-1094M14.11|u87|ENSG00000272752|upES	chr7	100353608	100353630	RBM22|HepG2	22
chr7	100352709	100353709	+	RP11-1094M14.11|u87|ENSG00000272752|upES	chr7	100352945	100352972	SRSF7|HepG2	27
chr7	100352709	100353709	+	RP11-1094M14.11|u87|ENSG00000272752|upES	chr7	100353649	100353682	CSTF2T|HepG2	33
chr7	100352709	100353709	+	RP11-1094M14.11|u87|ENSG00000272752|upES	chr7	100353079	100353105	DDX55|HepG2	26
chr7	100352709	100353709	+	RP11-1094M14.11|u87|ENSG00000272752|upES	chr7	100353603	100353634	RBFOX2|HepG2	31
chr7	100352709	100353709	+	RP11-1094M14.11|u87|ENSG00000272752|upES	chr7	100352670	100352751	SLTM|HepG2	42
chr7	100352709	100353709	+	RP11-1094M14.11|u87|ENSG00000272752|upES	chr7	100352872	100352885	LSM11|K562	13
chr7	100352709	100353709	+	RP11-1094M14.11|u87|ENSG00000272752|upES	chr7	100353608	100353636	BCCIP|HepG2	28
chr7	100352709	100353709	+	RP11-1094M14.11|u87|ENSG00000272752|upES	chr7	100353597	100353628	DDX59|HepG2	31
chr7	100352709	100353709	+	RP11-1094M14.11|u87|ENSG00000272752|upES	chr7	100353592	100353628	SRSF7|HepG2	36
chr7	100352709	100353709	+	RP11-1094M14.11|u87|ENSG00000272752|upES	chr7	100353306	100353337	EFTUD2|HepG2	31
chr7	100352709	100353709	+	RP11-1094M14.11|u87|ENSG00000272752|upES	chr7	100353319	100353350	DGCR8|K562	31
chr7	100352709	100353709	+	RP11-1094M14.11|u87|ENSG00000272752|upES	chr7	100352945	100353002	KHDRBS1|K562	57
chr7	100352709	100353709	+	RP11-1094M14.11|u87|ENSG00000272752|upES	chr7	100352943	100353027	BUD13|HepG2	84
chr7	100352709	100353709	+	RP11-1094M14.11|u87|ENSG00000272752|upES	chr7	100353648	100353662	SMNDC1|HepG2	14
chr7	100352709	100353709	+	RP11-1094M14.11|u87|ENSG00000272752|upES	chr7	100353600	100353629	DHX30|K562	29
chr7	100352709	100353709	+	RP11-1094M14.11|u87|ENSG00000272752|upES	chr7	100352892	100352908	TBRG4|K562	16
chr7	100352709	100353709	+	RP11-1094M14.11|u87|ENSG00000272752|upES	chr7	100353577	100353630	GRWD1|HepG2	53
chr7	100352709	100353709	+	RP11-1094M14.11|u87|ENSG00000272752|upES	chr7	100353209	100353220	RPS3|HepG2	11
chr7	100352709	100353709	+	RP11-1094M14.11|u87|ENSG00000272752|upES	chr7	100353376	100353405	IGF2BP1|HepG2	29
chr7	100352709	100353709	+	RP11-1094M14.11|u87|ENSG00000272752|upES	chr7	100353088	100353122	BUD13|K562	34
chr7	100352709	100353709	+	RP11-1094M14.11|u87|ENSG00000272752|upES	chr7	100352972	100353025	DDX24|K562	53
chr7	100352709	100353709	+	RP11-1094M14.11|u87|ENSG00000272752|upES	chr7	100352960	100353012	SMNDC1|HepG2	52
chr7	100352709	100353709	+	RP11-1094M14.11|u87|ENSG00000272752|upES	chr7	100353490	100353548	TARDBP|K562	58
chr7	100352709	100353709	+	RP11-1094M14.11|u87|ENSG00000272752|upES	chr7	100353237	100353248	NCBP2|HepG2	11
chr7	100352709	100353709	+	RP11-1094M14.11|u87|ENSG00000272752|upES	chr7	100353653	100353677	AGGF1|HepG2	24
chr7	100352709	100353709	+	RP11-1094M14.11|u87|ENSG00000272752|upES	chr7	100352678	100352726	DGCR8|HepG2	17
chr7	100352709	100353709	+	RP11-1094M14.11|u87|ENSG00000272752|upES	chr7	100353344	100353370	PRPF8|HepG2	26
chr7	100352709	100353709	+	RP11-1094M14.11|u87|ENSG00000272752|upES	chr7	100353291	100353355	EFTUD2|HepG2	64
chr7	100352709	100353709	+	RP11-1094M14.11|u87|ENSG00000272752|upES	chr7	100353601	100353626	RBFOX2|K562	25
chr7	100352709	100353709	+	RP11-1094M14.11|u87|ENSG00000272752|upES	chr7	100352938	100352967	DKC1|HepG2	29
chr7	100352709	100353709	+	RP11-1094M14.11|u87|ENSG00000272752|upES	chr7	100353584	100353631	RBM15|K562	47
chr7	100352709	100353709	+	RP11-1094M14.11|u87|ENSG00000272752|upES	chr7	100353213	100353262	PPIG|HepG2	49
chr7	100352709	100353709	+	RP11-1094M14.11|u87|ENSG00000272752|upES	chr7	100353227	100353231	PRPF8|HepG2	4
chr7	100352709	100353709	+	RP11-1094M14.11|u87|ENSG00000272752|upES	chr7	100353597	100353648	TIA1|K562	51
chr7	100352709	100353709	+	RP11-1094M14.11|u87|ENSG00000272752|upES	chr7	100353077	100353123	RBFOX2|K562	46
chr7	100352709	100353709	+	RP11-1094M14.11|u87|ENSG00000272752|upES	chr7	100353380	100353383	XRN2|HepG2	3
chr7	100352709	100353709	+	RP11-1094M14.11|u87|ENSG00000272752|upES	chr7	100353240	100353266	GRWD1|HepG2	26
chr7	100352709	100353709	+	RP11-1094M14.11|u87|ENSG00000272752|upES	chr7	100353482	100353737	AGO2|HEK293S	227
chr7	100352709	100353709	+	RP11-1094M14.11|u87|ENSG00000272752|upES	chr7	100352666	100352714	IGF2BP2|K562	5
chr7	100352709	100353709	+	RP11-1094M14.11|u87|ENSG00000272752|upES	chr7	100353601	100353660	AUH|HepG2	59
chr7	100352709	100353709	+	RP11-1094M14.11|u87|ENSG00000272752|upES	chr7	100352998	100353015	LSM11|HepG2	17
chr7	100352709	100353709	+	RP11-1094M14.11|u87|ENSG00000272752|upES	chr7	100353660	100353708	NOLC1|K562	48
chr7	100352709	100353709	+	RP11-1094M14.11|u87|ENSG00000272752|upES	chr7	100353645	100353711	HNRNPC|HepG2	64
chr7	100352709	100353709	+	RP11-1094M14.11|u87|ENSG00000272752|upES	chr7	100353089	100353123	DDX24|K562	34
chr7	100352709	100353709	+	RP11-1094M14.11|u87|ENSG00000272752|upES	chr7	100353656	100353691	EIF3D|HepG2	35
chr7	100352709	100353709	+	RP11-1094M14.11|u87|ENSG00000272752|upES	chr7	100352964	100353077	NUDT21|HEK293	113
chr7	100352709	100353709	+	RP11-1094M14.11|u87|ENSG00000272752|upES	chr7	100353489	100353520	CPSF6|K562	31
chr7	100352709	100353709	+	RP11-1094M14.11|u87|ENSG00000272752|upES	chr7	100353601	100353623	RBM15|HepG2	22
chr7	100352709	100353709	+	RP11-1094M14.11|u87|ENSG00000272752|upES	chr7	100353662	100353684	RBM5|HepG2	22
chr7	100352709	100353709	+	RP11-1094M14.11|u87|ENSG00000272752|upES	chr7	100353084	100353118	TROVE2|HepG2	34
chr7	100352709	100353709	+	RP11-1094M14.11|u87|ENSG00000272752|upES	chr7	100353101	100353116	FASTKD2|HepG2	15
chr7	100352709	100353709	+	RP11-1094M14.11|u87|ENSG00000272752|upES	chr7	100353398	100353432	DDX24|K562	34
chr7	100352709	100353709	+	RP11-1094M14.11|u87|ENSG00000272752|upES	chr7	100353511	100353539	EWSR1|K562	28
chr7	100352709	100353709	+	RP11-1094M14.11|u87|ENSG00000272752|upES	chr7	100353306	100353363	DHX30|K562	57
chr7	100352709	100353709	+	RP11-1094M14.11|u87|ENSG00000272752|upES	chr7	100353082	100353101	SMNDC1|K562	19
chr7	100352709	100353709	+	RP11-1094M14.11|u87|ENSG00000272752|upES	chr7	100353590	100353612	DGCR8|K562	22
chr7	100352709	100353709	+	RP11-1094M14.11|u87|ENSG00000272752|upES	chr7	100353060	100353070	PUM2|K562	10
chr7	100352709	100353709	+	RP11-1094M14.11|u87|ENSG00000272752|upES	chr7	100353593	100353632	SRSF7|K562	39
chr7	100352709	100353709	+	RP11-1094M14.11|u87|ENSG00000272752|upES	chr7	100353372	100353410	UPF1|K562	38
chr7	100352709	100353709	+	RP11-1094M14.11|u87|ENSG00000272752|upES	chr7	100353601	100353712	CSTF2T|HepG2	108
chr7	100352709	100353709	+	RP11-1094M14.11|u87|ENSG00000272752|upES	chr7	100353312	100353350	ILF3|K562	38
chr7	100352709	100353709	+	RP11-1094M14.11|u87|ENSG00000272752|upES	chr7	100353364	100353392	PRPF8|K562	28
chr7	100352709	100353709	+	RP11-1094M14.11|u87|ENSG00000272752|upES	chr7	100353213	100353223	HLTF|K562	10
chr7	100352709	100353709	+	RP11-1094M14.11|u87|ENSG00000272752|upES	chr7	100353610	100353646	FAM120A|HepG2	36
chr7	100352709	100353709	+	RP11-1094M14.11|u87|ENSG00000272752|upES	chr7	100353302	100353334	DROSHA|K562	32
chr7	100352709	100353709	+	RP11-1094M14.11|u87|ENSG00000272752|upES	chr7	100353358	100353423	BUD13|HepG2	65
chr7	100352709	100353709	+	RP11-1094M14.11|u87|ENSG00000272752|upES	chr7	100352879	100352898	FASTKD2|HepG2	19
chr7	100352709	100353709	+	RP11-1094M14.11|u87|ENSG00000272752|upES	chr7	100352931	100352972	EIF4G2|K562	41
chr7	100352709	100353709	+	RP11-1094M14.11|u87|ENSG00000272752|upES	chr7	100352867	100352883	NOL12|HepG2	16
chr7	100352709	100353709	+	RP11-1094M14.11|u87|ENSG00000272752|upES	chr7	100353078	100353106	RPS3|HepG2	28
chr7	100352709	100353709	+	RP11-1094M14.11|u87|ENSG00000272752|upES	chr7	100353650	100353690	NCBP2|HepG2	40
chr7	100352709	100353709	+	RP11-1094M14.11|u87|ENSG00000272752|upES	chr7	100353648	100353698	TIA1|K562	50
chr7	100352709	100353709	+	RP11-1094M14.11|u87|ENSG00000272752|upES	chr7	100353211	100353230	DDX55|K562	19
chr7	100352709	100353709	+	RP11-1094M14.11|u87|ENSG00000272752|upES	chr7	100353599	100353629	SRSF1|HepG2	30
chr7	100352709	100353709	+	RP11-1094M14.11|u87|ENSG00000272752|upES	chr7	100352997	100353027	TBRG4|HepG2	30
chr7	100352709	100353709	+	RP11-1094M14.11|u87|ENSG00000272752|upES	chr7	100352906	100352950	HNRNPM|K562	44
chr7	100352709	100353709	+	RP11-1094M14.11|u87|ENSG00000272752|upES	chr7	100353585	100353627	LSM11|K562	42
chr7	100352709	100353709	+	RP11-1094M14.11|u87|ENSG00000272752|upES	chr7	100353470	100353476	HNRNPA1|HepG2	6
chr7	100352709	100353709	+	RP11-1094M14.11|u87|ENSG00000272752|upES	chr7	100353102	100353124	YBX3|K562	22
chr7	100352709	100353709	+	RP11-1094M14.11|u87|ENSG00000272752|upES	chr7	100353210	100353246	UCHL5|K562	36
chr7	100352709	100353709	+	RP11-1094M14.11|u87|ENSG00000272752|upES	chr7	100353688	100353701	GTF2F1|HepG2	13
chr7	100352709	100353709	+	RP11-1094M14.11|u87|ENSG00000272752|upES	chr7	100352728	100352770	HNRNPUL1|K562	42
chr7	100352709	100353709	+	RP11-1094M14.11|u87|ENSG00000272752|upES	chr7	100353208	100353251	RBFOX2|K562	43
chr7	100352709	100353709	+	RP11-1094M14.11|u87|ENSG00000272752|upES	chr7	100353661	100353701	HNRNPM|HepG2	40
chr7	100352709	100353709	+	RP11-1094M14.11|u87|ENSG00000272752|upES	chr7	100353369	100353391	DGCR8|K562	22
chr7	100352709	100353709	+	RP11-1094M14.11|u87|ENSG00000272752|upES	chr7	100353664	100353677	RBM5|HepG2	13
chr7	100352709	100353709	+	RP11-1094M14.11|u87|ENSG00000272752|upES	chr7	100352935	100353012	MTPAP|K562	77
chr7	100352709	100353709	+	RP11-1094M14.11|u87|ENSG00000272752|upES	chr7	100353086	100353123	ZNF622|K562	37
chr7	100352709	100353709	+	RP11-1094M14.11|u87|ENSG00000272752|upES	chr7	100353454	100353479	FASTKD2|HepG2	25
chr7	100352709	100353709	+	RP11-1094M14.11|u87|ENSG00000272752|upES	chr7	100353220	100353246	ZRANB2|K562	26
chr7	100352709	100353709	+	RP11-1094M14.11|u87|ENSG00000272752|upES	chr7	100353084	100353123	SRSF1|HepG2	39
chr7	100352709	100353709	+	RP11-1094M14.11|u87|ENSG00000272752|upES	chr7	100353606	100353641	TRA2A|K562	35
chr7	100352709	100353709	+	RP11-1094M14.11|u87|ENSG00000272752|upES	chr7	100353101	100353118	PPIG|HepG2	17
chr7	100352709	100353709	+	RP11-1094M14.11|u87|ENSG00000272752|upES	chr7	100353604	100353672	HNRNPA1|HepG2	68
chr7	100352709	100353709	+	RP11-1094M14.11|u87|ENSG00000272752|upES	chr7	100353447	100353484	SRSF9|HepG2	37
chr7	100352709	100353709	+	RP11-1094M14.11|u87|ENSG00000272752|upES	chr7	100353101	100353121	PTBP1|HepG2	20
chr7	100352709	100353709	+	RP11-1094M14.11|u87|ENSG00000272752|upES	chr7	100352649	100352714	PRPF8|HepG2	5
chr7	100352709	100353709	+	RP11-1094M14.11|u87|ENSG00000272752|upES	chr7	100353212	100353254	UCHL5|HepG2	42
chr7	100352709	100353709	+	RP11-1094M14.11|u87|ENSG00000272752|upES	chr7	100352742	100352754	XRN2|K562	12
chr7	100352709	100353709	+	RP11-1094M14.11|u87|ENSG00000272752|upES	chr7	100352933	100353011	CSTF2T|HepG2	78
chr7	100352709	100353709	+	RP11-1094M14.11|u87|ENSG00000272752|upES	chr7	100353361	100353401	PRPF8|K562	40
chr7	100352709	100353709	+	RP11-1094M14.11|u87|ENSG00000272752|upES	chr7	100352677	100352741	DDX55|HepG2	32
chr7	100352709	100353709	+	RP11-1094M14.11|u87|ENSG00000272752|upES	chr7	100353603	100353630	SRSF9|HepG2	27
chr7	100352709	100353709	+	RP11-1094M14.11|u87|ENSG00000272752|upES	chr7	100353307	100353352	IGF2BP1|HepG2	45
chr7	100352709	100353709	+	RP11-1094M14.11|u87|ENSG00000272752|upES	chr7	100352686	100352737	XRN2|HepG2	28
chr7	100352709	100353709	+	RP11-1094M14.11|u87|ENSG00000272752|upES	chr7	100353603	100353634	IGF2BP1|K562	31
chr7	100352709	100353709	+	RP11-1094M14.11|u87|ENSG00000272752|upES	chr7	100352664	100352741	HNRNPM|K562	32
chr7	100352709	100353709	+	RP11-1094M14.11|u87|ENSG00000272752|upES	chr7	100353307	100353328	RBFOX2|HepG2	21
chr7	100352709	100353709	+	RP11-1094M14.11|u87|ENSG00000272752|upES	chr7	100353301	100353345	FAM120A|HepG2	44
chr7	100352709	100353709	+	RP11-1094M14.11|u87|ENSG00000272752|upES	chr7	100353087	100353123	NOLC1|HepG2	36
chr7	100352709	100353709	+	RP11-1094M14.11|u87|ENSG00000272752|upES	chr7	100353094	100353134	POLR2G|HepG2	40
chr7	100352709	100353709	+	RP11-1094M14.11|u87|ENSG00000272752|upES	chr7	100352906	100352985	RBFOX2|HepG2	79
chr7	100352709	100353709	+	RP11-1094M14.11|u87|ENSG00000272752|upES	chr7	100353209	100353236	SRSF7|K562	27
chr7	100352709	100353709	+	RP11-1094M14.11|u87|ENSG00000272752|upES	chr7	100352709	100352737	EFTUD2|HepG2	28
chr7	100352709	100353709	+	RP11-1094M14.11|u87|ENSG00000272752|upES	chr7	100352963	100353032	FXR2|K562	69
chr7	100352709	100353709	+	RP11-1094M14.11|u87|ENSG00000272752|upES	chr7	100352927	100353011	GPKOW|K562	84
chr7	100352709	100353709	+	RP11-1094M14.11|u87|ENSG00000272752|upES	chr7	100352932	100352994	TIA1|K562	62
chr7	100352709	100353709	+	RP11-1094M14.11|u87|ENSG00000272752|upES	chr7	100352901	100352925	DROSHA|K562	24
chr7	100352709	100353709	+	RP11-1094M14.11|u87|ENSG00000272752|upES	chr7	100352987	100353023	KHSRP|K562	36
chr7	100352709	100353709	+	RP11-1094M14.11|u87|ENSG00000272752|upES	chr7	100353209	100353213	NOL12|HepG2	4
chr7	100352709	100353709	+	RP11-1094M14.11|u87|ENSG00000272752|upES	chr7	100353646	100353671	HNRNPL|HepG2	25
chr7	100352709	100353709	+	RP11-1094M14.11|u87|ENSG00000272752|upES	chr7	100353458	100353498	SRSF1|K562	40
chr7	100352709	100353709	+	RP11-1094M14.11|u87|ENSG00000272752|upES	chr7	100353661	100353681	YWHAG|K562	20
chr7	100352709	100353709	+	RP11-1094M14.11|u87|ENSG00000272752|upES	chr7	100353101	100353123	SRSF7|K562	22
chr7	100352709	100353709	+	RP11-1094M14.11|u87|ENSG00000272752|upES	chr7	100353592	100353637	LSM11|HepG2	45
chr7	100352709	100353709	+	RP11-1094M14.11|u87|ENSG00000272752|upES	chr7	100352927	100352958	RPS3|K562	31
chr7	100352709	100353709	+	RP11-1094M14.11|u87|ENSG00000272752|upES	chr7	100352997	100353030	U2AF1|HepG2	33
chr7	100352709	100353709	+	RP11-1094M14.11|u87|ENSG00000272752|upES	chr7	100353302	100353339	U2AF2|K562	37
chr7	100352709	100353709	+	RP11-1094M14.11|u87|ENSG00000272752|upES	chr7	100353078	100353120	SRSF1|K562	42
chr7	100352709	100353709	+	RP11-1094M14.11|u87|ENSG00000272752|upES	chr7	100352658	100352738	NCBP2|K562	29
chr7	100352709	100353709	+	RP11-1094M14.11|u87|ENSG00000272752|upES	chr7	100353085	100353125	SRSF9|HepG2	40
chr7	100352709	100353709	+	RP11-1094M14.11|u87|ENSG00000272752|upES	chr7	100353535	100353564	TNRC6A|K562	29
chr7	100352709	100353709	+	RP11-1094M14.11|u87|ENSG00000272752|upES	chr7	100352704	100352733	PUM2|K562	24
chr7	100352709	100353709	+	RP11-1094M14.11|u87|ENSG00000272752|upES	chr7	100352996	100353007	SUB1|HepG2	11
chr7	100352709	100353709	+	RP11-1094M14.11|u87|ENSG00000272752|upES	chr7	100352948	100353028	SF3B4|K562	80
chr7	100352709	100353709	+	RP11-1094M14.11|u87|ENSG00000272752|upES	chr7	100353374	100353398	HNRNPA1|K562	24
chr7	100352709	100353709	+	RP11-1094M14.11|u87|ENSG00000272752|upES	chr7	100353228	100353270	PPIG|HepG2	42
chr7	100352709	100353709	+	RP11-1094M14.11|u87|ENSG00000272752|upES	chr7	100352909	100352952	FTO|K562	43
chr7	100352709	100353709	+	RP11-1094M14.11|u87|ENSG00000272752|upES	chr7	100352684	100352729	TAF15|K562	20
chr7	100352709	100353709	+	RP11-1094M14.11|u87|ENSG00000272752|upES	chr7	100352948	100352957	HNRNPK|HepG2	9
chr7	100352709	100353709	+	RP11-1094M14.11|u87|ENSG00000272752|upES	chr7	100352936	100353005	RPS5|K562	69
chr7	100352709	100353709	+	RP11-1094M14.11|u87|ENSG00000272752|upES	chr7	100352936	100352968	HNRNPK|HepG2	32
chr7	100352709	100353709	+	RP11-1094M14.11|u87|ENSG00000272752|upES	chr7	100352991	100353035	U2AF1|K562	44
chr7	100352709	100353709	+	RP11-1094M14.11|u87|ENSG00000272752|upES	chr7	100353611	100353619	SND1|K562	8
chr7	100352709	100353709	+	RP11-1094M14.11|u87|ENSG00000272752|upES	chr7	100352709	100352762	TIA1|K562	53
chr7	100352709	100353709	+	RP11-1094M14.11|u87|ENSG00000272752|upES	chr7	100353209	100353216	TRA2A|HepG2	7
chr7	100352709	100353709	+	RP11-1094M14.11|u87|ENSG00000272752|upES	chr7	100353675	100353756	CSTF2T|K562	34
chr7	100352709	100353709	+	RP11-1094M14.11|u87|ENSG00000272752|upES	chr7	100353424	100353468	DDX24|K562	44
chr7	100352709	100353709	+	RP11-1094M14.11|u87|ENSG00000272752|upES	chr7	100353494	100353512	GPKOW|K562	18
chr7	100352709	100353709	+	RP11-1094M14.11|u87|ENSG00000272752|upES	chr7	100353645	100353674	RBM27|K562	29
chr7	100352709	100353709	+	RP11-1094M14.11|u87|ENSG00000272752|upES	chr7	100353574	100353622	TROVE2|K562	48
chr7	100352709	100353709	+	RP11-1094M14.11|u87|ENSG00000272752|upES	chr7	100353606	100353641	RBFOX2|HepG2	35
chr7	100352709	100353709	+	RP11-1094M14.11|u87|ENSG00000272752|upES	chr7	100353295	100353340	NKRF|HepG2	45
chr7	100352709	100353709	+	RP11-1094M14.11|u87|ENSG00000272752|upES	chr7	100353315	100353344	SF3B4|HepG2	29
chr7	100352709	100353709	+	RP11-1094M14.11|u87|ENSG00000272752|upES	chr7	100352925	100352969	XRCC6|HepG2	44
chr7	100352709	100353709	+	RP11-1094M14.11|u87|ENSG00000272752|upES	chr7	100353598	100353687	EIF4G2|K562	89
chr7	100352709	100353709	+	RP11-1094M14.11|u87|ENSG00000272752|upES	chr7	100352654	100352712	EIF3D|HepG2	3
chr7	100352709	100353709	+	RP11-1094M14.11|u87|ENSG00000272752|upES	chr7	100353076	100353122	EIF3D|HepG2	46
chr7	100352709	100353709	+	RP11-1094M14.11|u87|ENSG00000272752|upES	chr7	100352650	100352755	EFTUD2|HepG2	46
chr7	100352709	100353709	+	RP11-1094M14.11|u87|ENSG00000272752|upES	chr7	100353645	100353692	EIF3D|HepG2	47
chr7	100352709	100353709	+	RP11-1094M14.11|u87|ENSG00000272752|upES	chr7	100353650	100353675	XRCC6|HepG2	25
chr7	100352709	100353709	+	RP11-1094M14.11|u87|ENSG00000272752|upES	chr7	100353061	100353102	BUD13|HepG2	41
chr7	100352709	100353709	+	RP11-1094M14.11|u87|ENSG00000272752|upES	chr7	100353304	100353359	RBM22|HepG2	55
chr7	100352709	100353709	+	RP11-1094M14.11|u87|ENSG00000272752|upES	chr7	100353221	100353231	DDX42|K562	10
chr7	100352709	100353709	+	RP11-1094M14.11|u87|ENSG00000272752|upES	chr7	100352713	100352753	PTBP1|K562	40
chr7	100352709	100353709	+	RP11-1094M14.11|u87|ENSG00000272752|upES	chr7	100353324	100353345	HNRNPU|K562	21
chr7	100352709	100353709	+	RP11-1094M14.11|u87|ENSG00000272752|upES	chr7	100353211	100353227	GRWD1|HepG2	16
chr7	100352709	100353709	+	RP11-1094M14.11|u87|ENSG00000272752|upES	chr7	100353502	100353554	HNRNPL|K562	52
chr7	100352709	100353709	+	RP11-1094M14.11|u87|ENSG00000272752|upES	chr7	100353557	100353595	ZNF622|K562	38
chr7	100352709	100353709	+	RP11-1094M14.11|u87|ENSG00000272752|upES	chr7	100352719	100352769	SRSF1|HepG2	50
chr7	100352709	100353709	+	RP11-1094M14.11|u87|ENSG00000272752|upES	chr7	100352714	100352764	RBM15|HepG2	50
chr7	100352709	100353709	+	RP11-1094M14.11|u87|ENSG00000272752|upES	chr7	100353582	100353652	FXR1|K562	70
chr7	100352709	100353709	+	RP11-1094M14.11|u87|ENSG00000272752|upES	chr7	100353504	100353619	HNRNPK|K562	115
chr7	100352709	100353709	+	RP11-1094M14.11|u87|ENSG00000272752|upES	chr7	100353639	100353685	PPIG|HepG2	46
chr7	100352709	100353709	+	RP11-1094M14.11|u87|ENSG00000272752|upES	chr7	100353461	100353561	XRN2|HepG2	100
chr7	100352709	100353709	+	RP11-1094M14.11|u87|ENSG00000272752|upES	chr7	100352877	100352879	UCHL5|HepG2	2
chr7	100352709	100353709	+	RP11-1094M14.11|u87|ENSG00000272752|upES	chr7	100352922	100352945	PTBP1|HepG2	23
chr7	100352709	100353709	+	RP11-1094M14.11|u87|ENSG00000272752|upES	chr7	100353593	100353623	GTF2F1|HepG2	30
chr7	100352709	100353709	+	RP11-1094M14.11|u87|ENSG00000272752|upES	chr7	100353532	100353553	AGGF1|K562	21
chr7	100352709	100353709	+	RP11-1094M14.11|u87|ENSG00000272752|upES	chr7	100352933	100353017	SF3A3|HepG2	84
chr7	100352709	100353709	+	RP11-1094M14.11|u87|ENSG00000272752|upES	chr7	100352730	100352757	NCBP2|HepG2	27
chr7	100352709	100353709	+	RP11-1094M14.11|u87|ENSG00000272752|upES	chr7	100353595	100353639	IGF2BP1|HepG2	44
chr7	100352709	100353709	+	RP11-1094M14.11|u87|ENSG00000272752|upES	chr7	100352927	100352995	TROVE2|K562	68
chr7	100352709	100353709	+	RP11-1094M14.11|u87|ENSG00000272752|upES	chr7	100353490	100353541	BUD13|K562	51
chr7	100352709	100353709	+	RP11-1094M14.11|u87|ENSG00000272752|upES	chr7	100352998	100353015	EIF3D|HepG2	17
chr7	100352709	100353709	+	RP11-1094M14.11|u87|ENSG00000272752|upES	chr7	100353314	100353346	U2AF2|HepG2	32
chr7	100352709	100353709	+	RP11-1094M14.11|u87|ENSG00000272752|upES	chr7	100353457	100353470	SRSF1|K562	13
chr7	100352709	100353709	+	RP11-1094M14.11|u87|ENSG00000272752|upES	chr7	100353654	100353681	DDX59|HepG2	27
chr7	100352709	100353709	+	RP11-1094M14.11|u87|ENSG00000272752|upES	chr7	100352668	100352719	SRSF1|HepG2	10
chr7	100352709	100353709	+	RP11-1094M14.11|u87|ENSG00000272752|upES	chr7	100353527	100353530	BUD13|HepG2	3
chr7	100352709	100353709	+	RP11-1094M14.11|u87|ENSG00000272752|upES	chr7	100353482	100353597	NUDT21|HEK293	115
chr7	100352709	100353709	+	RP11-1094M14.11|u87|ENSG00000272752|upES	chr7	100353307	100353345	XRN2|K562	38
chr7	100352709	100353709	+	RP11-1094M14.11|u87|ENSG00000272752|upES	chr7	100352937	100353025	RBFOX2|K562	88
chr7	100352709	100353709	+	RP11-1094M14.11|u87|ENSG00000272752|upES	chr7	100352934	100352995	FAM120A|HepG2	61
chr7	100352709	100353709	+	RP11-1094M14.11|u87|ENSG00000272752|upES	chr7	100353600	100353634	PRPF8|K562	34
chr7	100352709	100353709	+	RP11-1094M14.11|u87|ENSG00000272752|upES	chr7	100352937	100353006	GTF2F1|K562	69
chr7	100352709	100353709	+	RP11-1094M14.11|u87|ENSG00000272752|upES	chr7	100353359	100353374	HNRNPK|K562	15
chr7	100352709	100353709	+	RP11-1094M14.11|u87|ENSG00000272752|upES	chr7	100353292	100353353	TBRG4|HepG2	61
chr7	100352709	100353709	+	RP11-1094M14.11|u87|ENSG00000272752|upES	chr7	100353209	100353241	LSM11|HepG2	32
chr7	100352709	100353709	+	RP11-1094M14.11|u87|ENSG00000272752|upES	chr7	100353587	100353633	BUD13|K562	46
chr7	100352709	100353709	+	RP11-1094M14.11|u87|ENSG00000272752|upES	chr7	100353491	100353544	RBFOX2|HepG2	53
chr7	100352709	100353709	+	RP11-1094M14.11|u87|ENSG00000272752|upES	chr7	100353460	100353483	RBM15|HepG2	23
chr7	100352709	100353709	+	RP11-1094M14.11|u87|ENSG00000272752|upES	chr7	100353513	100353534	FXR2|K562	21
chr7	100352709	100353709	+	RP11-1094M14.11|u87|ENSG00000272752|upES	chr7	100353668	100353695	RBFOX2|HepG2	27
chr7	100352709	100353709	+	RP11-1094M14.11|u87|ENSG00000272752|upES	chr7	100353215	100353228	EIF3D|HepG2	13
chr7	100352709	100353709	+	RP11-1094M14.11|u87|ENSG00000272752|upES	chr7	100353518	100353538	SRSF1|HepG2	20
chr7	100352709	100353709	+	RP11-1094M14.11|u87|ENSG00000272752|upES	chr7	100352692	100352719	DDX42|K562	10
chr7	100352709	100353709	+	RP11-1094M14.11|u87|ENSG00000272752|upES	chr7	100353689	100353738	LARP4|HepG2	20
chr7	100352709	100353709	+	RP11-1094M14.11|u87|ENSG00000272752|upES	chr7	100352917	100352999	CPSF6|K562	82
chr7	100352709	100353709	+	RP11-1094M14.11|u87|ENSG00000272752|upES	chr7	100352928	100353002	XRCC6|HepG2	74
chr7	100352709	100353709	+	RP11-1094M14.11|u87|ENSG00000272752|upES	chr7	100352955	100353025	GPKOW|K562	70
chr7	100352709	100353709	+	RP11-1094M14.11|u87|ENSG00000272752|upES	chr7	100353213	100353223	YBX3|K562	10
chr7	100352709	100353709	+	RP11-1094M14.11|u87|ENSG00000272752|upES	chr7	100353668	100353729	HNRNPA1|HepG2	41
chr7	100352709	100353709	+	RP11-1094M14.11|u87|ENSG00000272752|upES	chr7	100352944	100352969	FKBP4|HepG2	25
chr7	100352709	100353709	+	RP11-1094M14.11|u87|ENSG00000272752|upES	chr7	100353603	100353622	SLTM|K562	19
chr7	100352709	100353709	+	RP11-1094M14.11|u87|ENSG00000272752|upES	chr7	100353087	100353123	ZNF622|K562	36
chr7	100352709	100353709	+	RP11-1094M14.11|u87|ENSG00000272752|upES	chr7	100353563	100353600	PTBP1|K562	37
chr7	100352709	100353709	+	RP11-1094M14.11|u87|ENSG00000272752|upES	chr7	100352930	100352997	XRN2|K562	67
chr7	100352709	100353709	+	RP11-1094M14.11|u87|ENSG00000272752|upES	chr7	100353602	100353656	CSTF2T|K562	54
chr7	100352709	100353709	+	RP11-1094M14.11|u87|ENSG00000272752|upES	chr7	100353598	100353639	HNRNPK|HepG2	41
chr7	100352709	100353709	+	RP11-1094M14.11|u87|ENSG00000272752|upES	chr7	100352919	100353019	PRPF8|K562	100
chr7	100352709	100353709	+	RP11-1094M14.11|u87|ENSG00000272752|upES	chr7	100352951	100352998	FXR1|K562	47
chr7	100352709	100353709	+	RP11-1094M14.11|u87|ENSG00000272752|upES	chr7	100353095	100353128	TRA2A|HepG2	33
chr7	100352709	100353709	+	RP11-1094M14.11|u87|ENSG00000272752|upES	chr7	100353113	100353131	FKBP4|HepG2	18
chr7	100352709	100353709	+	RP11-1094M14.11|u87|ENSG00000272752|upES	chr7	100353466	100353541	EIF4G2|K562	75
chr7	100352709	100353709	+	RP11-1094M14.11|u87|ENSG00000272752|upES	chr7	100353360	100353399	U2AF1|K562	39
chr7	100352709	100353709	+	RP11-1094M14.11|u87|ENSG00000272752|upES	chr7	100353481	100353555	IGF2BP1|HepG2	74
chr7	100352709	100353709	+	RP11-1094M14.11|u87|ENSG00000272752|upES	chr7	100353653	100353687	TROVE2|K562	34
chr7	100352709	100353709	+	RP11-1094M14.11|u87|ENSG00000272752|upES	chr7	100352934	100353025	EFTUD2|K562	91
chr7	100352709	100353709	+	RP11-1094M14.11|u87|ENSG00000272752|upES	chr7	100353325	100353337	EIF3D|HepG2	12
chr7	100352709	100353709	+	RP11-1094M14.11|u87|ENSG00000272752|upES	chr7	100353648	100353665	AGGF1|HepG2	17
chr7	100352709	100353709	+	RP11-1094M14.11|u87|ENSG00000272752|upES	chr7	100352950	100352971	DDX3X|HepG2	21
chr7	100352709	100353709	+	RP11-1094M14.11|u87|ENSG00000272752|upES	chr7	100352671	100352745	POLR2G|HepG2	36
chr7	100352709	100353709	+	RP11-1094M14.11|u87|ENSG00000272752|upES	chr7	100353605	100353622	SRSF1|HepG2	17
chr7	100352709	100353709	+	RP11-1094M14.11|u87|ENSG00000272752|upES	chr7	100353086	100353122	FXR1|K562	36
chr7	100352709	100353709	+	RP11-1094M14.11|u87|ENSG00000272752|upES	chr7	100353304	100353360	CDC40|HepG2	56
chr7	100352709	100353709	+	RP11-1094M14.11|u87|ENSG00000272752|upES	chr7	100353703	100353740	PPIG|HepG2	6
chr7	100352709	100353709	+	RP11-1094M14.11|u87|ENSG00000272752|upES	chr7	100353640	100353689	RBM15|K562	49
chr7	100352709	100353709	+	RP11-1094M14.11|u87|ENSG00000272752|upES	chr7	100353240	100353261	YWHAG|K562	21
chr7	100352709	100353709	+	RP11-1094M14.11|u87|ENSG00000272752|upES	chr7	100353325	100353387	SUPV3L1|HepG2	62
chr7	100352709	100353709	+	RP11-1094M14.11|u87|ENSG00000272752|upES	chr7	100353487	100353559	EIF4G2|K562	72
chr7	100352709	100353709	+	RP11-1094M14.11|u87|ENSG00000272752|upES	chr7	100352946	100352972	SRSF9|HepG2	26
chr7	100352709	100353709	+	RP11-1094M14.11|u87|ENSG00000272752|upES	chr7	100353645	100353689	AKAP8L|K562	44
chr7	100352709	100353709	+	RP11-1094M14.11|u87|ENSG00000272752|upES	chr7	100353483	100353511	MTPAP|K562	28
chr7	100352709	100353709	+	RP11-1094M14.11|u87|ENSG00000272752|upES	chr7	100353210	100353236	U2AF2|HepG2	26
chr7	100352709	100353709	+	RP11-1094M14.11|u87|ENSG00000272752|upES	chr7	100353209	100353225	SRSF7|K562	16
chr7	100352709	100353709	+	RP11-1094M14.11|u87|ENSG00000272752|upES	chr7	100353319	100353329	CSTF2T|K562	10
chr7	100352709	100353709	+	RP11-1094M14.11|u87|ENSG00000272752|upES	chr7	100353618	100353650	POLR2G|HepG2	32
chr7	100352709	100353709	+	RP11-1094M14.11|u87|ENSG00000272752|upES	chr7	100353314	100353350	HNRNPUL1|K562	36
chr7	100352709	100353709	+	RP11-1094M14.11|u87|ENSG00000272752|upES	chr7	100352936	100352978	NCBP2|HepG2	42
chr7	100352709	100353709	+	RP11-1094M14.11|u87|ENSG00000272752|upES	chr7	100352898	100352912	PPIG|HepG2	14
chr7	100352709	100353709	+	RP11-1094M14.11|u87|ENSG00000272752|upES	chr7	100353602	100353629	IGF2BP1|K562	27
chr7	100352709	100353709	+	RP11-1094M14.11|u87|ENSG00000272752|upES	chr7	100352973	100353009	ILF3|HepG2	36
chr7	100352709	100353709	+	RP11-1094M14.11|u87|ENSG00000272752|upES	chr7	100353568	100353608	PUM2|K562	40
chr7	100352709	100353709	+	RP11-1094M14.11|u87|ENSG00000272752|upES	chr7	100353383	100353402	FAM120A|HepG2	19
chr7	100352709	100353709	+	RP11-1094M14.11|u87|ENSG00000272752|upES	chr7	100353597	100353619	TROVE2|HepG2	22
chr5	84383992	84384992	+	RP11-1094M14.11|u87|ENSG00000250320|upES	chr5	84384425	84384462	TIAL1|HeLa	37
chr7	100352709	100353709	+	RP11-1094M14.11|u87|ENSG00000272752|upES	chr7	100353530	100353587	DROSHA|K562	57
chr7	100352709	100353709	+	RP11-1094M14.11|u87|ENSG00000272752|upES	chr7	100353600	100353626	NONO|K562	26
chr7	100352709	100353709	+	RP11-1094M14.11|u87|ENSG00000272752|upES	chr7	100353117	100353123	PPIG|HepG2	6
chr7	100352709	100353709	+	RP11-1094M14.11|u87|ENSG00000272752|upES	chr7	100353102	100353115	PTBP1|K562	13
chr7	100352709	100353709	+	RP11-1094M14.11|u87|ENSG00000272752|upES	chr7	100353656	100353695	DDX59|HepG2	39
chr7	100352709	100353709	+	RP11-1094M14.11|u87|ENSG00000272752|upES	chr7	100353301	100353336	RBFOX2|HepG2	35
chr7	100352709	100353709	+	RP11-1094M14.11|u87|ENSG00000272752|upES	chr7	100353209	100353235	UCHL5|K562	26
chr7	100352709	100353709	+	RP11-1094M14.11|u87|ENSG00000272752|upES	chr7	100352684	100352717	SAFB2|K562	8
chr7	100352709	100353709	+	RP11-1094M14.11|u87|ENSG00000272752|upES	chr7	100353512	100353555	RBM22|K562	43
chr7	100352709	100353709	+	RP11-1094M14.11|u87|ENSG00000272752|upES	chr7	100353372	100353386	U2AF2|HepG2	14
chr7	100352709	100353709	+	RP11-1094M14.11|u87|ENSG00000272752|upES	chr7	100353296	100353330	AUH|K562	34
chr7	100352709	100353709	+	RP11-1094M14.11|u87|ENSG00000272752|upES	chr7	100352970	100353017	PRPF8|HepG2	47
chr7	100352709	100353709	+	RP11-1094M14.11|u87|ENSG00000272752|upES	chr7	100353086	100353120	EIF3H|HepG2	34
chr7	100352709	100353709	+	RP11-1094M14.11|u87|ENSG00000272752|upES	chr7	100352925	100352979	DDX24|K562	54
chr7	100352709	100353709	+	RP11-1094M14.11|u87|ENSG00000272752|upES	chr7	100353012	100353044	TBRG4|HepG2	32
chr7	100352709	100353709	+	RP11-1094M14.11|u87|ENSG00000272752|upES	chr7	100352945	100352963	HNRNPL|K562	18
chr7	100352709	100353709	+	RP11-1094M14.11|u87|ENSG00000272752|upES	chr7	100352991	100353026	U2AF2|HepG2	35
chr7	100352709	100353709	+	RP11-1094M14.11|u87|ENSG00000272752|upES	chr7	100352945	100353001	DDX55|K562	56
chr7	100352709	100353709	+	RP11-1094M14.11|u87|ENSG00000272752|upES	chr7	100353482	100353617	FIP1L1|HEK293	135
chr7	100352709	100353709	+	RP11-1094M14.11|u87|ENSG00000272752|upES	chr7	100353597	100353617	MTPAP|K562	20
chr7	100352709	100353709	+	RP11-1094M14.11|u87|ENSG00000272752|upES	chr7	100353596	100353617	AGGF1|HepG2	21
chr7	100352709	100353709	+	RP11-1094M14.11|u87|ENSG00000272752|upES	chr7	100352890	100352925	DDX24|K562	35
chr7	100352709	100353709	+	RP11-1094M14.11|u87|ENSG00000272752|upES	chr7	100353100	100353124	HLTF|K562	24
chr7	100352709	100353709	+	RP11-1094M14.11|u87|ENSG00000272752|upES	chr7	100352888	100352906	SUB1|HepG2	18
chr7	100352709	100353709	+	RP11-1094M14.11|u87|ENSG00000272752|upES	chr7	100352716	100352724	RBM15|K562	8
chr7	100352709	100353709	+	RP11-1094M14.11|u87|ENSG00000272752|upES	chr7	100352969	100352993	GTF2F1|K562	24
chr7	100352709	100353709	+	RP11-1094M14.11|u87|ENSG00000272752|upES	chr7	100352938	100352962	EIF3D|HepG2	24
chr7	100352709	100353709	+	RP11-1094M14.11|u87|ENSG00000272752|upES	chr7	100353381	100353390	PTBP1|K562	9
chr7	100352709	100353709	+	RP11-1094M14.11|u87|ENSG00000272752|upES	chr7	100352909	100352970	PRPF8|HepG2	61
chr7	100352709	100353709	+	RP11-1094M14.11|u87|ENSG00000272752|upES	chr7	100353646	100353779	HNRNPK|K562	63
chr7	100352709	100353709	+	RP11-1094M14.11|u87|ENSG00000272752|upES	chr7	100353062	100353087	TROVE2|HepG2	25
chr7	100352709	100353709	+	RP11-1094M14.11|u87|ENSG00000272752|upES	chr7	100353112	100353124	DDX59|HepG2	12
chr7	100352709	100353709	+	RP11-1094M14.11|u87|ENSG00000272752|upES	chr7	100353328	100353336	XRCC6|HepG2	8
chr7	100352709	100353709	+	RP11-1094M14.11|u87|ENSG00000272752|upES	chr7	100352660	100352717	ZRANB2|K562	8
chr7	100352709	100353709	+	RP11-1094M14.11|u87|ENSG00000272752|upES	chr7	100353235	100353264	U2AF1|HepG2	29
chr7	100352709	100353709	+	RP11-1094M14.11|u87|ENSG00000272752|upES	chr7	100353645	100353686	U2AF2|K562	41
chr7	100352709	100353709	+	RP11-1094M14.11|u87|ENSG00000272752|upES	chr7	100353542	100353549	PTBP1|HepG2	7
chr7	100352709	100353709	+	RP11-1094M14.11|u87|ENSG00000272752|upES	chr7	100353209	100353212	AGGF1|K562	3
chr7	100352709	100353709	+	RP11-1094M14.11|u87|ENSG00000272752|upES	chr7	100352717	100352744	ZNF622|K562	27
chr7	100352709	100353709	+	RP11-1094M14.11|u87|ENSG00000272752|upES	chr7	100353602	100353629	U2AF2|K562	27
chr7	100352709	100353709	+	RP11-1094M14.11|u87|ENSG00000272752|upES	chr7	100352740	100352757	TBRG4|K562	17
chr7	100352709	100353709	+	RP11-1094M14.11|u87|ENSG00000272752|upES	chr7	100352989	100353019	SUB1|HepG2	30
chr7	100352709	100353709	+	RP11-1094M14.11|u87|ENSG00000272752|upES	chr7	100352681	100352717	GRSF1|HepG2	8
chr7	100352709	100353709	+	RP11-1094M14.11|u87|ENSG00000272752|upES	chr7	100352938	100352978	HNRNPUL1|K562	40
chr7	100352709	100353709	+	RP11-1094M14.11|u87|ENSG00000272752|upES	chr7	100353666	100353696	KHDRBS1|K562	30
chr7	100352709	100353709	+	RP11-1094M14.11|u87|ENSG00000272752|upES	chr7	100353219	100353243	AUH|HepG2	24
chr7	100352709	100353709	+	RP11-1094M14.11|u87|ENSG00000272752|upES	chr7	100352964	100353097	AGO2|HEK293	133
chr7	100352709	100353709	+	RP11-1094M14.11|u87|ENSG00000272752|upES	chr7	100353622	100353660	U2AF1|K562	38
chr7	100352709	100353709	+	RP11-1094M14.11|u87|ENSG00000272752|upES	chr7	100352940	100353022	SMNDC1|HepG2	82
chr7	100352709	100353709	+	RP11-1094M14.11|u87|ENSG00000272752|upES	chr7	100352978	100353029	BUD13|K562	51
chr7	100352709	100353709	+	RP11-1094M14.11|u87|ENSG00000272752|upES	chr7	100353374	100353385	U2AF1|HepG2	11
chr7	100352709	100353709	+	RP11-1094M14.11|u87|ENSG00000272752|upES	chr7	100353599	100353608	RBM5|HepG2	9
chr7	100352709	100353709	+	RP11-1094M14.11|u87|ENSG00000272752|upES	chr7	100353420	100353448	NOLC1|HepG2	28
chr7	100352709	100353709	+	RP11-1094M14.11|u87|ENSG00000272752|upES	chr7	100353647	100353692	KHSRP|K562	45
chr7	100352709	100353709	+	RP11-1094M14.11|u87|ENSG00000272752|upES	chr7	100352668	100352753	RBFOX2|HepG2	44
chr7	100352709	100353709	+	RP11-1094M14.11|u87|ENSG00000272752|upES	chr7	100353095	100353117	SRSF7|HepG2	22
chr7	100352709	100353709	+	RP11-1094M14.11|u87|ENSG00000272752|upES	chr7	100352988	100352997	TBRG4|HepG2	9
chr7	100352709	100353709	+	RP11-1094M14.11|u87|ENSG00000272752|upES	chr7	100353634	100353687	PCBP2|HepG2	53
chr7	100352709	100353709	+	RP11-1094M14.11|u87|ENSG00000272752|upES	chr7	100352626	100352719	PPIG|HepG2	10
chr7	100352709	100353709	+	RP11-1094M14.11|u87|ENSG00000272752|upES	chr7	100353686	100353721	SRSF7|K562	23
chr7	100352709	100353709	+	RP11-1094M14.11|u87|ENSG00000272752|upES	chr7	100353675	100353691	HNRNPU|K562	16
chr7	100352709	100353709	+	RP11-1094M14.11|u87|ENSG00000272752|upES	chr7	100353067	100353115	PUS1|K562	48
chr7	100352709	100353709	+	RP11-1094M14.11|u87|ENSG00000272752|upES	chr7	100353690	100353746	RBFOX2|HepG2	19
chr7	100352709	100353709	+	RP11-1094M14.11|u87|ENSG00000272752|upES	chr7	100353671	100353688	DDX6|K562	17
chr7	100352709	100353709	+	RP11-1094M14.11|u87|ENSG00000272752|upES	chr7	100353619	100353687	HNRNPK|K562	68
chr7	100352709	100353709	+	RP11-1094M14.11|u87|ENSG00000272752|upES	chr7	100353615	100353657	RBM15|K562	42
chr7	100352709	100353709	+	RP11-1094M14.11|u87|ENSG00000272752|upES	chr7	100352945	100353025	SMNDC1|K562	80
chr7	100352709	100353709	+	RP11-1094M14.11|u87|ENSG00000272752|upES	chr7	100352952	100352979	RBM15|HepG2	27
chr7	100352709	100353709	+	RP11-1094M14.11|u87|ENSG00000272752|upES	chr7	100353641	100353692	U2AF2|HepG2	51
chr7	100352709	100353709	+	RP11-1094M14.11|u87|ENSG00000272752|upES	chr7	100352680	100352714	RBM22|HepG2	5
chr7	100352709	100353709	+	RP11-1094M14.11|u87|ENSG00000272752|upES	chr7	100353305	100353339	GTF2F1|HepG2	34
chr7	100352709	100353709	+	RP11-1094M14.11|u87|ENSG00000272752|upES	chr7	100352952	100353029	SMNDC1|K562	77
chr7	100352709	100353709	+	RP11-1094M14.11|u87|ENSG00000272752|upES	chr7	100353483	100353537	TARDBP|K562	54
chr7	100352709	100353709	+	RP11-1094M14.11|u87|ENSG00000272752|upES	chr7	100353168	100353212	TBRG4|HepG2	44
chr7	100352709	100353709	+	RP11-1094M14.11|u87|ENSG00000272752|upES	chr7	100353364	100353381	DDX3X|K562	17
chr7	100352709	100353709	+	RP11-1094M14.11|u87|ENSG00000272752|upES	chr7	100352885	100352896	METAP2|K562	11
chr7	100352709	100353709	+	RP11-1094M14.11|u87|ENSG00000272752|upES	chr7	100353654	100353685	TIA1|HepG2	31
chr7	100352709	100353709	+	RP11-1094M14.11|u87|ENSG00000272752|upES	chr7	100352956	100352993	GTF2F1|HepG2	37
chr7	100352709	100353709	+	RP11-1094M14.11|u87|ENSG00000272752|upES	chr7	100352990	100353024	DDX24|K562	34
chr7	100352709	100353709	+	RP11-1094M14.11|u87|ENSG00000272752|upES	chr7	100353242	100353477	AGO2|HEK293S	235
chr7	100352709	100353709	+	RP11-1094M14.11|u87|ENSG00000272752|upES	chr7	100353657	100353698	GNL3|K562	41
chr7	100352709	100353709	+	RP11-1094M14.11|u87|ENSG00000272752|upES	chr7	100353640	100353685	DGCR8|HepG2	45
chr7	100352709	100353709	+	RP11-1094M14.11|u87|ENSG00000272752|upES	chr7	100352927	100352985	RBM5|HepG2	58
chr7	100352709	100353709	+	RP11-1094M14.11|u87|ENSG00000272752|upES	chr7	100353006	100353025	SF3B4|K562	19
chr7	100352709	100353709	+	RP11-1094M14.11|u87|ENSG00000272752|upES	chr7	100353363	100353408	CSTF2T|HepG2	45
chr7	100352709	100353709	+	RP11-1094M14.11|u87|ENSG00000272752|upES	chr7	100353639	100353683	RPS5|HepG2	44
chr7	100352709	100353709	+	RP11-1094M14.11|u87|ENSG00000272752|upES	chr7	100353601	100353674	U2AF1|HepG2	73
chr7	100352709	100353709	+	RP11-1094M14.11|u87|ENSG00000272752|upES	chr7	100353650	100353680	YBX3|K562	30
chr7	100352709	100353709	+	RP11-1094M14.11|u87|ENSG00000272752|upES	chr7	100352899	100352913	DDX24|K562	14
chr7	100352709	100353709	+	RP11-1094M14.11|u87|ENSG00000272752|upES	chr7	100353489	100353536	XRN2|K562	47
chr7	100352709	100353709	+	RP11-1094M14.11|u87|ENSG00000272752|upES	chr7	100353104	100353123	U2AF1|HepG2	19
chr7	100352709	100353709	+	RP11-1094M14.11|u87|ENSG00000272752|upES	chr7	100352866	100352893	SRSF7|K562	27
chr7	100352709	100353709	+	RP11-1094M14.11|u87|ENSG00000272752|upES	chr7	100352666	100352718	TIA1|K562	9
chr7	100352709	100353709	+	RP11-1094M14.11|u87|ENSG00000272752|upES	chr7	100352630	100352721	BUD13|K562	12
chr7	100352709	100353709	+	RP11-1094M14.11|u87|ENSG00000272752|upES	chr7	100353608	100353655	HNRNPL|K562	47
chr7	100352709	100353709	+	RP11-1094M14.11|u87|ENSG00000272752|upES	chr7	100352710	100352764	SRSF1|K562	54
chr7	100352709	100353709	+	RP11-1094M14.11|u87|ENSG00000272752|upES	chr7	100353659	100353680	NCBP2|K562	21
chr7	100352709	100353709	+	RP11-1094M14.11|u87|ENSG00000272752|upES	chr7	100353480	100353550	AKAP8L|K562	70
chr7	100352709	100353709	+	RP11-1094M14.11|u87|ENSG00000272752|upES	chr7	100353222	100353248	U2AF1|HepG2	26
chr7	100352709	100353709	+	RP11-1094M14.11|u87|ENSG00000272752|upES	chr7	100352963	100352982	RBM22|HepG2	19
chr7	100352709	100353709	+	RP11-1094M14.11|u87|ENSG00000272752|upES	chr7	100353580	100353639	TARDBP|K562	59
chr7	100352709	100353709	+	RP11-1094M14.11|u87|ENSG00000272752|upES	chr7	100353446	100353499	RPS5|K562	53
chr7	100352709	100353709	+	RP11-1094M14.11|u87|ENSG00000272752|upES	chr7	100353463	100353546	PRPF8|HepG2	83
chr7	100352709	100353709	+	RP11-1094M14.11|u87|ENSG00000272752|upES	chr7	100353303	100353327	IGF2BP3|HepG2	24
chr7	100352709	100353709	+	RP11-1094M14.11|u87|ENSG00000272752|upES	chr7	100352944	100353019	DDX42|K562	75
chr7	100352709	100353709	+	RP11-1094M14.11|u87|ENSG00000272752|upES	chr7	100352666	100352711	HNRNPM|K562	2
chr7	100352709	100353709	+	RP11-1094M14.11|u87|ENSG00000272752|upES	chr7	100352683	100352719	FAM120A|HepG2	10
chr7	100352709	100353709	+	RP11-1094M14.11|u87|ENSG00000272752|upES	chr7	100353677	100353692	CPSF6|K562	15
chr7	100352709	100353709	+	RP11-1094M14.11|u87|ENSG00000272752|upES	chr7	100352934	100352964	FXR1|K562	30
chr7	100352709	100353709	+	RP11-1094M14.11|u87|ENSG00000272752|upES	chr7	100352946	100352955	IGF2BP2|K562	9
chr7	100352709	100353709	+	RP11-1094M14.11|u87|ENSG00000272752|upES	chr7	100353005	100353023	RBM15|K562	18
chr7	100352709	100353709	+	RP11-1094M14.11|u87|ENSG00000272752|upES	chr7	100352928	100353014	SAFB2|K562	86
chr7	100352709	100353709	+	RP11-1094M14.11|u87|ENSG00000272752|upES	chr7	100352881	100352909	LSM11|HepG2	28
chr7	100352709	100353709	+	RP11-1094M14.11|u87|ENSG00000272752|upES	chr7	100353097	100353121	LSM11|HepG2	24
chr7	100352709	100353709	+	RP11-1094M14.11|u87|ENSG00000272752|upES	chr7	100353218	100353254	UCHL5|HepG2	36
chr7	100352709	100353709	+	RP11-1094M14.11|u87|ENSG00000272752|upES	chr7	100352701	100352728	SUGP2|HepG2	19
chr7	100352709	100353709	+	RP11-1094M14.11|u87|ENSG00000272752|upES	chr7	100352926	100352991	FAM120A|K562	65
chr7	100352709	100353709	+	RP11-1094M14.11|u87|ENSG00000272752|upES	chr7	100353076	100353115	HNRNPA1|K562	39
chr7	100352709	100353709	+	RP11-1094M14.11|u87|ENSG00000272752|upES	chr7	100353077	100353113	PRPF8|K562	36
chr7	100352709	100353709	+	RP11-1094M14.11|u87|ENSG00000272752|upES	chr7	100353473	100353507	AUH|HepG2	34
chr7	100352709	100353709	+	RP11-1094M14.11|u87|ENSG00000272752|upES	chr7	100352931	100352982	SND1|K562	51
chr7	100352709	100353709	+	RP11-1094M14.11|u87|ENSG00000272752|upES	chr7	100352927	100353019	PRPF8|K562	92
chr7	100352709	100353709	+	RP11-1094M14.11|u87|ENSG00000272752|upES	chr7	100353209	100353224	FKBP4|HepG2	15
chr7	100352709	100353709	+	RP11-1094M14.11|u87|ENSG00000272752|upES	chr7	100353599	100353624	NKRF|HepG2	25
chr7	100352709	100353709	+	RP11-1094M14.11|u87|ENSG00000272752|upES	chr7	100352929	100352952	HNRNPA1|K562	23
chr7	100352709	100353709	+	RP11-1094M14.11|u87|ENSG00000272752|upES	chr7	100352886	100352896	DHX30|K562	10
chr7	100352709	100353709	+	RP11-1094M14.11|u87|ENSG00000272752|upES	chr7	100352936	100352985	METAP2|K562	49
chr7	100352709	100353709	+	RP11-1094M14.11|u87|ENSG00000272752|upES	chr7	100353366	100353397	U2AF1|HepG2	31
chr7	100352709	100353709	+	RP11-1094M14.11|u87|ENSG00000272752|upES	chr7	100353597	100353609	LARP4|HepG2	12
chr7	100352709	100353709	+	RP11-1094M14.11|u87|ENSG00000272752|upES	chr7	100352927	100353002	DDX42|K562	75
chr7	100352709	100353709	+	RP11-1094M14.11|u87|ENSG00000272752|upES	chr7	100352918	100352966	SUPV3L1|HepG2	48
chr7	100352709	100353709	+	RP11-1094M14.11|u87|ENSG00000272752|upES	chr7	100352937	100352986	PTBP1|K562	49
chr7	100352709	100353709	+	RP11-1094M14.11|u87|ENSG00000272752|upES	chr7	100352703	100352753	LARP4|HepG2	44
chr7	100352709	100353709	+	RP11-1094M14.11|u87|ENSG00000272752|upES	chr7	100352936	100352975	EFTUD2|K562	39
chr7	100352709	100353709	+	RP11-1094M14.11|u87|ENSG00000272752|upES	chr7	100353004	100353021	SRSF9|HepG2	17
chr7	100352709	100353709	+	RP11-1094M14.11|u87|ENSG00000272752|upES	chr7	100353467	100353508	SRSF1|HepG2	41
chr7	100352709	100353709	+	RP11-1094M14.11|u87|ENSG00000272752|upES	chr7	100353707	100353749	HNRNPK|HepG2	2
chr7	100352709	100353709	+	RP11-1094M14.11|u87|ENSG00000272752|upES	chr7	100352859	100352905	EIF3D|HepG2	46
chr7	100352709	100353709	+	RP11-1094M14.11|u87|ENSG00000272752|upES	chr7	100353395	100353547	GRWD1|HepG2	152
chr7	100352709	100353709	+	RP11-1094M14.11|u87|ENSG00000272752|upES	chr7	100352631	100352757	SRSF9|HepG2	48
chr7	100352709	100353709	+	RP11-1094M14.11|u87|ENSG00000272752|upES	chr7	100353595	100353614	XPO5|HepG2	19
chr7	100352709	100353709	+	RP11-1094M14.11|u87|ENSG00000272752|upES	chr7	100353595	100353614	PTBP1|HepG2	19
chr7	100352709	100353709	+	RP11-1094M14.11|u87|ENSG00000272752|upES	chr7	100353665	100353676	CSTF2T|K562	11
chr7	100352709	100353709	+	RP11-1094M14.11|u87|ENSG00000272752|upES	chr7	100353643	100353695	HNRNPK|HepG2	52
chr7	100352709	100353709	+	RP11-1094M14.11|u87|ENSG00000272752|upES	chr7	100352941	100352994	SF3A3|HepG2	53
chr7	100352709	100353709	+	RP11-1094M14.11|u87|ENSG00000272752|upES	chr7	100353642	100353696	HNRNPK|HepG2	54
chr7	100352709	100353709	+	RP11-1094M14.11|u87|ENSG00000272752|upES	chr7	100352894	100352906	CSTF2|HepG2	12
chr7	100352709	100353709	+	RP11-1094M14.11|u87|ENSG00000272752|upES	chr7	100353658	100353678	RBM15|HepG2	20
chr7	100352709	100353709	+	RP11-1094M14.11|u87|ENSG00000272752|upES	chr7	100353588	100353618	TBRG4|K562	30
chr7	100352709	100353709	+	RP11-1094M14.11|u87|ENSG00000272752|upES	chr7	100353299	100353344	TAF15|HepG2	45
chr7	100352709	100353709	+	RP11-1094M14.11|u87|ENSG00000272752|upES	chr7	100353048	100353076	TRA2A|HepG2	28
chr7	100352709	100353709	+	RP11-1094M14.11|u87|ENSG00000272752|upES	chr7	100353490	100353510	PRPF8|K562	20
chr7	100352709	100353709	+	RP11-1094M14.11|u87|ENSG00000272752|upES	chr7	100352732	100352754	SAFB2|K562	22
chr7	100352709	100353709	+	RP11-1094M14.11|u87|ENSG00000272752|upES	chr7	100353540	100353564	DGCR8|K562	24
chr7	100352709	100353709	+	RP11-1094M14.11|u87|ENSG00000272752|upES	chr7	100352990	100353012	NOLC1|HepG2	22
chr7	100352709	100353709	+	RP11-1094M14.11|u87|ENSG00000272752|upES	chr7	100353459	100353500	SRSF1|HepG2	41
chr7	100352709	100353709	+	RP11-1094M14.11|u87|ENSG00000272752|upES	chr7	100353102	100353113	HNRNPUL1|HepG2	11
chr7	100352709	100353709	+	RP11-1094M14.11|u87|ENSG00000272752|upES	chr7	100352670	100352713	FASTKD2|HepG2	4
chr7	100352709	100353709	+	RP11-1094M14.11|u87|ENSG00000272752|upES	chr7	100353208	100353240	ZNF622|K562	32
chr7	100352709	100353709	+	RP11-1094M14.11|u87|ENSG00000272752|upES	chr7	100352950	100353024	FAM120A|K562	74
chr7	100352709	100353709	+	RP11-1094M14.11|u87|ENSG00000272752|upES	chr7	100353666	100353684	XRN2|HepG2	18
chr7	100352709	100353709	+	RP11-1094M14.11|u87|ENSG00000272752|upES	chr7	100353470	100353536	U2AF1|HepG2	66
chr7	100352709	100353709	+	RP11-1094M14.11|u87|ENSG00000272752|upES	chr7	100353100	100353116	PRPF8|K562	16
chr7	100352709	100353709	+	RP11-1094M14.11|u87|ENSG00000272752|upES	chr7	100353587	100353679	LSM11|K562	92
chr7	100352709	100353709	+	RP11-1094M14.11|u87|ENSG00000272752|upES	chr7	100353095	100353122	RBM27|K562	27
chr7	100352709	100353709	+	RP11-1094M14.11|u87|ENSG00000272752|upES	chr7	100353326	100353396	EFTUD2|K562	70
chr7	100352709	100353709	+	RP11-1094M14.11|u87|ENSG00000272752|upES	chr7	100352921	100352978	BUD13|K562	57
chr7	100352709	100353709	+	RP11-1094M14.11|u87|ENSG00000272752|upES	chr7	100353106	100353136	PRPF8|HepG2	30
chr7	100352709	100353709	+	RP11-1094M14.11|u87|ENSG00000272752|upES	chr7	100352974	100353030	U2AF2|K562	56
chr7	100352709	100353709	+	RP11-1094M14.11|u87|ENSG00000272752|upES	chr7	100353452	100353528	UCHL5|HepG2	76
chr7	100352709	100353709	+	RP11-1094M14.11|u87|ENSG00000272752|upES	chr7	100352884	100352901	DDX55|K562	17
chr7	100352709	100353709	+	RP11-1094M14.11|u87|ENSG00000272752|upES	chr7	100352922	100352983	TAF15|K562	61
chr7	100352709	100353709	+	RP11-1094M14.11|u87|ENSG00000272752|upES	chr7	100353592	100353626	PRPF8|K562	34
chr7	100352709	100353709	+	RP11-1094M14.11|u87|ENSG00000272752|upES	chr7	100353664	100353674	NONO|K562	10
chr7	100352709	100353709	+	RP11-1094M14.11|u87|ENSG00000272752|upES	chr7	100352927	100352960	RBM15|K562	33
chr7	100352709	100353709	+	RP11-1094M14.11|u87|ENSG00000272752|upES	chr7	100353157	100353168	DGCR8|K562	11
chr7	100352709	100353709	+	RP11-1094M14.11|u87|ENSG00000272752|upES	chr7	100353596	100353634	AKAP8L|K562	38
chr7	100352709	100353709	+	RP11-1094M14.11|u87|ENSG00000272752|upES	chr7	100352681	100352715	GTF2F1|HepG2	6
chr7	100352709	100353709	+	RP11-1094M14.11|u87|ENSG00000272752|upES	chr7	100353055	100353074	U2AF2|K562	19
chr7	100352709	100353709	+	RP11-1094M14.11|u87|ENSG00000272752|upES	chr7	100353471	100353535	U2AF1|HepG2	64
chr7	100352709	100353709	+	RP11-1094M14.11|u87|ENSG00000272752|upES	chr7	100352966	100353017	TNRC6A|K562	51
chr7	100352709	100353709	+	RP11-1094M14.11|u87|ENSG00000272752|upES	chr7	100352680	100352713	HNRNPA1|HepG2	4
chr7	100352709	100353709	+	RP11-1094M14.11|u87|ENSG00000272752|upES	chr7	100353379	100353393	HNRNPU|K562	14
chr7	100352709	100353709	+	RP11-1094M14.11|u87|ENSG00000272752|upES	chr7	100353591	100353643	HNRNPM|K562	52
chr7	100352709	100353709	+	RP11-1094M14.11|u87|ENSG00000272752|upES	chr7	100353370	100353396	PUM2|K562	26
chr7	100352709	100353709	+	RP11-1094M14.11|u87|ENSG00000272752|upES	chr7	100353219	100353239	TRA2A|K562	20
chr7	100352709	100353709	+	RP11-1094M14.11|u87|ENSG00000272752|upES	chr7	100352735	100352763	GEMIN5|K562	28
chr7	100352709	100353709	+	RP11-1094M14.11|u87|ENSG00000272752|upES	chr7	100352676	100352722	GTF2F1|K562	13
chr7	100352709	100353709	+	RP11-1094M14.11|u87|ENSG00000272752|upES	chr7	100352657	100352749	NCBP2|HepG2	40
chr7	100352709	100353709	+	RP11-1094M14.11|u87|ENSG00000272752|upES	chr7	100353295	100353329	GNL3|K562	34
chr7	100352709	100353709	+	RP11-1094M14.11|u87|ENSG00000272752|upES	chr7	100353577	100353656	IGF2BP1|HepG2	79
chr7	100352709	100353709	+	RP11-1094M14.11|u87|ENSG00000272752|upES	chr7	100353597	100353636	IGF2BP3|HepG2	39
chr7	100352709	100353709	+	RP11-1094M14.11|u87|ENSG00000272752|upES	chr7	100353479	100353529	BUD13|K562	50
chr7	100352709	100353709	+	RP11-1094M14.11|u87|ENSG00000272752|upES	chr7	100353644	100353699	U2AF2|HepG2	55
chr7	100352709	100353709	+	RP11-1094M14.11|u87|ENSG00000272752|upES	chr7	100352614	100352714	RBM15|HepG2	5
chr7	100352709	100353709	+	RP11-1094M14.11|u87|ENSG00000272752|upES	chr7	100353496	100353525	TAF15|K562	29
chr7	100352709	100353709	+	RP11-1094M14.11|u87|ENSG00000272752|upES	chr7	100353458	100353498	ZNF622|K562	40
chr7	100352709	100353709	+	RP11-1094M14.11|u87|ENSG00000272752|upES	chr7	100353630	100353649	DHX30|HepG2	19
chr7	100352709	100353709	+	RP11-1094M14.11|u87|ENSG00000272752|upES	chr7	100353421	100353458	LSM11|K562	37
chr7	100352709	100353709	+	RP11-1094M14.11|u87|ENSG00000272752|upES	chr7	100353584	100353621	SUB1|HepG2	37
chr7	100352709	100353709	+	RP11-1094M14.11|u87|ENSG00000272752|upES	chr7	100353704	100353732	SUB1|HepG2	5
chr7	100352709	100353709	+	RP11-1094M14.11|u87|ENSG00000272752|upES	chr7	100353596	100353622	HNRNPL|K562	26
chr7	100352709	100353709	+	RP11-1094M14.11|u87|ENSG00000272752|upES	chr7	100352945	100352997	LARP4|HepG2	52
chr7	100352709	100353709	+	RP11-1094M14.11|u87|ENSG00000272752|upES	chr7	100352915	100352951	AARS|K562	36
chr7	100352709	100353709	+	RP11-1094M14.11|u87|ENSG00000272752|upES	chr7	100353085	100353126	GRWD1|HepG2	41
chr7	100352709	100353709	+	RP11-1094M14.11|u87|ENSG00000272752|upES	chr7	100352732	100352753	EFTUD2|K562	21
chr7	100352709	100353709	+	RP11-1094M14.11|u87|ENSG00000272752|upES	chr7	100353608	100353620	EFTUD2|HepG2	12
chr7	100352709	100353709	+	RP11-1094M14.11|u87|ENSG00000272752|upES	chr7	100352932	100352983	SF3B4|HepG2	51
chr7	100352709	100353709	+	RP11-1094M14.11|u87|ENSG00000272752|upES	chr7	100352938	100352969	DGCR8|K562	31
chr7	100352709	100353709	+	RP11-1094M14.11|u87|ENSG00000272752|upES	chr7	100352995	100353020	U2AF2|K562	25
chr7	100352709	100353709	+	RP11-1094M14.11|u87|ENSG00000272752|upES	chr7	100353540	100353559	NONO|K562	19
chr7	100352709	100353709	+	RP11-1094M14.11|u87|ENSG00000272752|upES	chr7	100353090	100353120	LARP4|K562	30
chr7	100352709	100353709	+	RP11-1094M14.11|u87|ENSG00000272752|upES	chr7	100353086	100353121	UCHL5|HepG2	35
chr7	100352709	100353709	+	RP11-1094M14.11|u87|ENSG00000272752|upES	chr7	100352928	100352983	PPIL4|K562	55
chr7	100352709	100353709	+	RP11-1094M14.11|u87|ENSG00000272752|upES	chr7	100353325	100353381	ILF3|K562	56
chr7	100352709	100353709	+	RP11-1094M14.11|u87|ENSG00000272752|upES	chr7	100353209	100353229	DDX55|K562	20
chr7	100352709	100353709	+	RP11-1094M14.11|u87|ENSG00000272752|upES	chr7	100353594	100353636	NOLC1|K562	42
chr7	100352709	100353709	+	RP11-1094M14.11|u87|ENSG00000272752|upES	chr7	100353464	100353490	LSM11|HepG2	26
chr7	100352709	100353709	+	RP11-1094M14.11|u87|ENSG00000272752|upES	chr7	100352932	100353018	AGGF1|HepG2	86
chr7	100352709	100353709	+	RP11-1094M14.11|u87|ENSG00000272752|upES	chr7	100353098	100353124	RPS3|HepG2	26
chr7	100352709	100353709	+	RP11-1094M14.11|u87|ENSG00000272752|upES	chr7	100353361	100353384	TNRC6A|K562	23
chr7	100352709	100353709	+	RP11-1094M14.11|u87|ENSG00000272752|upES	chr7	100353461	100353471	YWHAG|K562	10
chr7	100352709	100353709	+	RP11-1094M14.11|u87|ENSG00000272752|upES	chr7	100353678	100353751	UCHL5|K562	31
chr7	100352709	100353709	+	RP11-1094M14.11|u87|ENSG00000272752|upES	chr7	100353656	100353694	LSM11|HepG2	38
chr7	100352709	100353709	+	RP11-1094M14.11|u87|ENSG00000272752|upES	chr7	100353213	100353229	U2AF2|K562	16
chr7	100352709	100353709	+	RP11-1094M14.11|u87|ENSG00000272752|upES	chr7	100353664	100353684	SMNDC1|K562	20
chr7	100352709	100353709	+	RP11-1094M14.11|u87|ENSG00000272752|upES	chr7	100353616	100353626	SMNDC1|K562	10
chr7	100352709	100353709	+	RP11-1094M14.11|u87|ENSG00000272752|upES	chr7	100353622	100353676	EWSR1|K562	54
chr7	100352709	100353709	+	RP11-1094M14.11|u87|ENSG00000272752|upES	chr7	100352934	100352991	FASTKD2|HepG2	57
chr7	100352709	100353709	+	RP11-1094M14.11|u87|ENSG00000272752|upES	chr7	100353598	100353625	PPIG|HepG2	27
chr7	100352709	100353709	+	RP11-1094M14.11|u87|ENSG00000272752|upES	chr7	100353497	100353533	FAM120A|K562	36
chr7	100352709	100353709	+	RP11-1094M14.11|u87|ENSG00000272752|upES	chr7	100352632	100352728	PRPF8|K562	19
chr7	100352709	100353709	+	RP11-1094M14.11|u87|ENSG00000272752|upES	chr7	100353214	100353223	NOLC1|HepG2	9
chr7	100352709	100353709	+	RP11-1094M14.11|u87|ENSG00000272752|upES	chr7	100353369	100353380	RBM15|HepG2	11
chr7	100352709	100353709	+	RP11-1094M14.11|u87|ENSG00000272752|upES	chr7	100353661	100353731	BUD13|K562	48
chr7	100352709	100353709	+	RP11-1094M14.11|u87|ENSG00000272752|upES	chr7	100353302	100353342	RBM22|HepG2	40
chr7	100352709	100353709	+	RP11-1094M14.11|u87|ENSG00000272752|upES	chr7	100353642	100353701	BUD13|K562	59
chr7	100352709	100353709	+	RP11-1094M14.11|u87|ENSG00000272752|upES	chr7	100353603	100353611	DDX59|HepG2	8
chr7	100352709	100353709	+	RP11-1094M14.11|u87|ENSG00000272752|upES	chr7	100353279	100353340	TBRG4|HepG2	61
chr7	100352709	100353709	+	RP11-1094M14.11|u87|ENSG00000272752|upES	chr7	100352929	100353026	EFTUD2|HepG2	97
chr7	100352709	100353709	+	RP11-1094M14.11|u87|ENSG00000272752|upES	chr7	100352935	100352975	BUD13|K562	40
chr7	100352709	100353709	+	RP11-1094M14.11|u87|ENSG00000272752|upES	chr7	100353652	100353687	SFPQ|HepG2	35
chr7	100352709	100353709	+	RP11-1094M14.11|u87|ENSG00000272752|upES	chr7	100353078	100353118	AKAP8L|K562	40
chr7	100352709	100353709	+	RP11-1094M14.11|u87|ENSG00000272752|upES	chr7	100352665	100352726	U2AF2|K562	17
chr7	100352709	100353709	+	RP11-1094M14.11|u87|ENSG00000272752|upES	chr7	100352668	100352716	TRA2A|K562	7
chr7	100352709	100353709	+	RP11-1094M14.11|u87|ENSG00000272752|upES	chr7	100352999	100353027	DDX3X|K562	28
chr7	100352709	100353709	+	RP11-1094M14.11|u87|ENSG00000272752|upES	chr7	100353655	100353676	TARDBP|K562	21
chr7	100352709	100353709	+	RP11-1094M14.11|u87|ENSG00000272752|upES	chr7	100352690	100352744	DDX3X|K562	35
chr7	100352709	100353709	+	RP11-1094M14.11|u87|ENSG00000272752|upES	chr7	100352627	100352737	GRWD1|HepG2	28
chr7	100352709	100353709	+	RP11-1094M14.11|u87|ENSG00000272752|upES	chr7	100352716	100352753	XRCC6|HepG2	37
chr7	100352709	100353709	+	RP11-1094M14.11|u87|ENSG00000272752|upES	chr7	100353120	100353141	CDC40|HepG2	21
chr7	100352709	100353709	+	RP11-1094M14.11|u87|ENSG00000272752|upES	chr7	100352693	100352714	FAM120A|HepG2	5
chr7	100352709	100353709	+	RP11-1094M14.11|u87|ENSG00000272752|upES	chr7	100353589	100353634	BUD13|HepG2	45
chr7	100352709	100353709	+	RP11-1094M14.11|u87|ENSG00000272752|upES	chr7	100352938	100352963	TIA1|HepG2	25
chr7	100352709	100353709	+	RP11-1094M14.11|u87|ENSG00000272752|upES	chr7	100353498	100353533	LARP7|K562	35
chr7	100352709	100353709	+	RP11-1094M14.11|u87|ENSG00000272752|upES	chr7	100353546	100353637	ILF3|K562	91
chr7	100352709	100353709	+	RP11-1094M14.11|u87|ENSG00000272752|upES	chr7	100353450	100353515	ZNF622|K562	65
chr7	100352709	100353709	+	RP11-1094M14.11|u87|ENSG00000272752|upES	chr7	100353329	100353346	AGGF1|HepG2	17
chr7	100352709	100353709	+	RP11-1094M14.11|u87|ENSG00000272752|upES	chr7	100352902	100352993	SLTM|K562	91
chr7	100352709	100353709	+	RP11-1094M14.11|u87|ENSG00000272752|upES	chr7	100352975	100353025	BUD13|K562	50
chr7	100352709	100353709	+	RP11-1094M14.11|u87|ENSG00000272752|upES	chr7	100353313	100353333	SF3B4|HepG2	20
chr7	100352709	100353709	+	RP11-1094M14.11|u87|ENSG00000272752|upES	chr7	100352960	100352998	KHSRP|K562	38
chr7	100352709	100353709	+	RP11-1094M14.11|u87|ENSG00000272752|upES	chr7	100353409	100353428	RBFOX2|K562	19
chr7	100352709	100353709	+	RP11-1094M14.11|u87|ENSG00000272752|upES	chr7	100353619	100353622	SMNDC1|HepG2	3
chr7	100352709	100353709	+	RP11-1094M14.11|u87|ENSG00000272752|upES	chr7	100353497	100353508	FASTKD2|HepG2	11
chr7	100352709	100353709	+	RP11-1094M14.11|u87|ENSG00000272752|upES	chr7	100353597	100353627	EFTUD2|HepG2	30
chr7	100352709	100353709	+	RP11-1094M14.11|u87|ENSG00000272752|upES	chr7	100352633	100352720	EIF3D|HepG2	11
chr7	100352709	100353709	+	RP11-1094M14.11|u87|ENSG00000272752|upES	chr7	100353130	100353161	RBM5|HepG2	31
chr7	100352709	100353709	+	RP11-1094M14.11|u87|ENSG00000272752|upES	chr7	100353468	100353489	DDX24|K562	21
chr7	100352709	100353709	+	RP11-1094M14.11|u87|ENSG00000272752|upES	chr7	100352935	100352998	XRN2|HepG2	63
chr7	100352709	100353709	+	RP11-1094M14.11|u87|ENSG00000272752|upES	chr7	100353531	100353544	AGGF1|K562	13
chr7	100352709	100353709	+	RP11-1094M14.11|u87|ENSG00000272752|upES	chr7	100352930	100352954	TROVE2|K562	24
chr7	100352709	100353709	+	RP11-1094M14.11|u87|ENSG00000272752|upES	chr7	100353482	100353597	CPSF7|HEK293	115
chr7	100352709	100353709	+	RP11-1094M14.11|u87|ENSG00000272752|upES	chr7	100352667	100352711	LIN28B|K562	2
chr7	100352709	100353709	+	RP11-1094M14.11|u87|ENSG00000272752|upES	chr7	100353101	100353119	YWHAG|K562	18
chr7	100352709	100353709	+	RP11-1094M14.11|u87|ENSG00000272752|upES	chr7	100353620	100353664	SF3B1|K562	44
chr7	100352709	100353709	+	RP11-1094M14.11|u87|ENSG00000272752|upES	chr7	100353603	100353618	RBFOX2|K562	15
chr7	100352709	100353709	+	RP11-1094M14.11|u87|ENSG00000272752|upES	chr7	100352682	100352735	UCHL5|HepG2	26
chr7	100352709	100353709	+	RP11-1094M14.11|u87|ENSG00000272752|upES	chr7	100353209	100353212	UPF1|K562	3
chr7	100352709	100353709	+	RP11-1094M14.11|u87|ENSG00000272752|upES	chr7	100352936	100352993	SLTM|K562	57
chr7	100352709	100353709	+	RP11-1094M14.11|u87|ENSG00000272752|upES	chr7	100352960	100353019	GRWD1|HepG2	59
chr7	100352709	100353709	+	RP11-1094M14.11|u87|ENSG00000272752|upES	chr7	100352984	100353018	LARP4|K562	34
chr7	100352709	100353709	+	RP11-1094M14.11|u87|ENSG00000272752|upES	chr7	100353417	100353431	SRSF7|K562	14
chr7	100352709	100353709	+	RP11-1094M14.11|u87|ENSG00000272752|upES	chr7	100352994	100353020	CPSF6|K562	26
chr7	100352709	100353709	+	RP11-1094M14.11|u87|ENSG00000272752|upES	chr7	100352732	100352750	PRPF8|K562	18
chr7	100352709	100353709	+	RP11-1094M14.11|u87|ENSG00000272752|upES	chr7	100353141	100353162	HNRNPK|HepG2	21
chr7	100352709	100353709	+	RP11-1094M14.11|u87|ENSG00000272752|upES	chr7	100352967	100352999	DDX59|HepG2	32
chr7	100352709	100353709	+	RP11-1094M14.11|u87|ENSG00000272752|upES	chr7	100353472	100353572	HNRNPL|HepG2	100
chr7	100352709	100353709	+	RP11-1094M14.11|u87|ENSG00000272752|upES	chr7	100353662	100353674	PTBP1|HepG2	12
chr7	100352709	100353709	+	RP11-1094M14.11|u87|ENSG00000272752|upES	chr7	100352973	100353021	DHX30|K562	48
chr7	100352709	100353709	+	RP11-1094M14.11|u87|ENSG00000272752|upES	chr7	100353659	100353689	XRN2|HepG2	30
chr7	100352709	100353709	+	RP11-1094M14.11|u87|ENSG00000272752|upES	chr7	100352964	100353137	AGO2|HEK293S	173
chr7	100352709	100353709	+	RP11-1094M14.11|u87|ENSG00000272752|upES	chr7	100353655	100353681	UCHL5|HepG2	26
chr7	100352709	100353709	+	RP11-1094M14.11|u87|ENSG00000272752|upES	chr7	100353135	100353167	EXOSC5|K562	32
chr7	100352709	100353709	+	RP11-1094M14.11|u87|ENSG00000272752|upES	chr7	100352910	100352940	U2AF1|K562	30
chr7	100352709	100353709	+	RP11-1094M14.11|u87|ENSG00000272752|upES	chr7	100353212	100353247	BUD13|K562	35
chr7	100352709	100353709	+	RP11-1094M14.11|u87|ENSG00000272752|upES	chr7	100352920	100352976	DHX30|HepG2	56
chr7	100352709	100353709	+	RP11-1094M14.11|u87|ENSG00000272752|upES	chr7	100352684	100352716	HNRNPUL1|HepG2	7
chr7	100352709	100353709	+	RP11-1094M14.11|u87|ENSG00000272752|upES	chr7	100352724	100352770	RBM15|K562	46
chr7	100352709	100353709	+	RP11-1094M14.11|u87|ENSG00000272752|upES	chr7	100352724	100352767	RBM15|K562	43
chr7	100352709	100353709	+	RP11-1094M14.11|u87|ENSG00000272752|upES	chr7	100353317	100353328	HNRNPK|HepG2	11
chr7	100352709	100353709	+	RP11-1094M14.11|u87|ENSG00000272752|upES	chr7	100353242	100353272	FMR1|K562	30
chr7	100352709	100353709	+	RP11-1094M14.11|u87|ENSG00000272752|upES	chr7	100353580	100353614	YBX3|K562	34
chr7	100352709	100353709	+	RP11-1094M14.11|u87|ENSG00000272752|upES	chr7	100353494	100353545	MTPAP|K562	51
chr7	100352709	100353709	+	RP11-1094M14.11|u87|ENSG00000272752|upES	chr7	100353246	100353270	DDX3X|K562	24
chr7	100352709	100353709	+	RP11-1094M14.11|u87|ENSG00000272752|upES	chr7	100352855	100352880	FXR1|K562	25
chr7	100352709	100353709	+	RP11-1094M14.11|u87|ENSG00000272752|upES	chr7	100353606	100353643	HNRNPK|HepG2	37
chr7	100352709	100353709	+	RP11-1094M14.11|u87|ENSG00000272752|upES	chr7	100352931	100352977	ILF3|K562	46
chr7	100352709	100353709	+	RP11-1094M14.11|u87|ENSG00000272752|upES	chr7	100353596	100353623	SRSF1|K562	27
chr7	100352709	100353709	+	RP11-1094M14.11|u87|ENSG00000272752|upES	chr7	100353002	100353023	UCHL5|HepG2	21
chr7	100352709	100353709	+	RP11-1094M14.11|u87|ENSG00000272752|upES	chr7	100352677	100352717	SF3B4|HepG2	8
chr7	100352709	100353709	+	RP11-1094M14.11|u87|ENSG00000272752|upES	chr7	100352952	100352979	DDX55|HepG2	27
chr7	100352709	100353709	+	RP11-1094M14.11|u87|ENSG00000272752|upES	chr7	100352949	100352989	ILF3|K562	40
chr7	100352709	100353709	+	RP11-1094M14.11|u87|ENSG00000272752|upES	chr7	100352954	100353009	RBM15|K562	55
chr7	100352709	100353709	+	RP11-1094M14.11|u87|ENSG00000272752|upES	chr7	100353587	100353626	EIF3D|HepG2	39
chr7	100352709	100353709	+	RP11-1094M14.11|u87|ENSG00000272752|upES	chr7	100352940	100353011	CSTF2T|K562	71
chr7	100352709	100353709	+	RP11-1094M14.11|u87|ENSG00000272752|upES	chr7	100353659	100353674	CDC40|HepG2	15
chr7	100352709	100353709	+	RP11-1094M14.11|u87|ENSG00000272752|upES	chr7	100353312	100353344	SND1|HepG2	32
chr7	100352709	100353709	+	RP11-1094M14.11|u87|ENSG00000272752|upES	chr7	100353466	100353570	HNRNPK|HepG2	104
chr7	100352709	100353709	+	RP11-1094M14.11|u87|ENSG00000272752|upES	chr7	100352683	100352753	SRSF7|HepG2	44
chr7	100352709	100353709	+	RP11-1094M14.11|u87|ENSG00000272752|upES	chr7	100352887	100352910	METAP2|K562	23
chr7	100352709	100353709	+	RP11-1094M14.11|u87|ENSG00000272752|upES	chr7	100352931	100352978	IGF2BP1|HepG2	47
chr7	100352709	100353709	+	RP11-1094M14.11|u87|ENSG00000272752|upES	chr7	100353485	100353545	HNRNPU|K562	60
chr7	100352709	100353709	+	RP11-1094M14.11|u87|ENSG00000272752|upES	chr7	100352967	100353026	GEMIN5|K562	59
chr7	100352709	100353709	+	RP11-1094M14.11|u87|ENSG00000272752|upES	chr7	100353208	100353235	U2AF1|HepG2	27
chr7	100352709	100353709	+	RP11-1094M14.11|u87|ENSG00000272752|upES	chr7	100352878	100352898	XRCC6|K562	20
chr7	100352709	100353709	+	RP11-1094M14.11|u87|ENSG00000272752|upES	chr7	100352932	100353015	TRA2A|K562	83
chr7	100352709	100353709	+	RP11-1094M14.11|u87|ENSG00000272752|upES	chr7	100353661	100353682	SMNDC1|K562	21
chr7	100352709	100353709	+	RP11-1094M14.11|u87|ENSG00000272752|upES	chr7	100352978	100353030	LSM11|HepG2	52
chr7	100352709	100353709	+	RP11-1094M14.11|u87|ENSG00000272752|upES	chr7	100353040	100353079	DHX30|K562	39
chr7	100352709	100353709	+	RP11-1094M14.11|u87|ENSG00000272752|upES	chr7	100352938	100353018	RBM5|HepG2	80
chr7	100352709	100353709	+	RP11-1094M14.11|u87|ENSG00000272752|upES	chr7	100353494	100353522	SLTM|K562	28
chr7	100352709	100353709	+	RP11-1094M14.11|u87|ENSG00000272752|upES	chr7	100353651	100353685	QKI|HepG2	34
chr7	100352709	100353709	+	RP11-1094M14.11|u87|ENSG00000272752|upES	chr7	100352667	100352712	SND1|HepG2	3
chr7	100352709	100353709	+	RP11-1094M14.11|u87|ENSG00000272752|upES	chr7	100352989	100353022	PRPF8|HepG2	33
chr7	100352709	100353709	+	RP11-1094M14.11|u87|ENSG00000272752|upES	chr7	100353445	100353490	METAP2|K562	45
chr7	100352709	100353709	+	RP11-1094M14.11|u87|ENSG00000272752|upES	chr7	100352992	100353024	ZRANB2|K562	32
chr7	100352709	100353709	+	RP11-1094M14.11|u87|ENSG00000272752|upES	chr7	100353593	100353658	IGF2BP2|K562	65
chr7	100352709	100353709	+	RP11-1094M14.11|u87|ENSG00000272752|upES	chr7	100353660	100353678	DDX3X|HepG2	18
chr7	100352709	100353709	+	RP11-1094M14.11|u87|ENSG00000272752|upES	chr7	100352654	100352716	DDX6|HepG2	7
chr7	100352709	100353709	+	RP11-1094M14.11|u87|ENSG00000272752|upES	chr7	100353089	100353125	GRWD1|HepG2	36
chr7	100352709	100353709	+	RP11-1094M14.11|u87|ENSG00000272752|upES	chr7	100352934	100352993	FXR2|K562	59
chr7	100352709	100353709	+	RP11-1094M14.11|u87|ENSG00000272752|upES	chr7	100353222	100353253	SRSF1|HepG2	31
chr7	100352709	100353709	+	RP11-1094M14.11|u87|ENSG00000272752|upES	chr7	100352665	100352726	NKRF|HepG2	17
chr7	100352709	100353709	+	RP11-1094M14.11|u87|ENSG00000272752|upES	chr7	100352955	100352990	TNRC6A|K562	35
chr7	100352709	100353709	+	RP11-1094M14.11|u87|ENSG00000272752|upES	chr7	100353250	100353268	PUM2|K562	18
chr7	100352709	100353709	+	RP11-1094M14.11|u87|ENSG00000272752|upES	chr7	100353411	100353537	TAF15|K562	126
chr7	100352709	100353709	+	RP11-1094M14.11|u87|ENSG00000272752|upES	chr7	100352902	100352974	U2AF2|K562	72
chr7	100352709	100353709	+	RP11-1094M14.11|u87|ENSG00000272752|upES	chr7	100353593	100353616	GNL3|K562	23
chr7	100352709	100353709	+	RP11-1094M14.11|u87|ENSG00000272752|upES	chr7	100353298	100353339	CSTF2T|HepG2	41
chr7	100352709	100353709	+	RP11-1094M14.11|u87|ENSG00000272752|upES	chr7	100353290	100353334	DDX3X|HepG2	44
chr7	100352709	100353709	+	RP11-1094M14.11|u87|ENSG00000272752|upES	chr7	100353610	100353651	BUD13|HepG2	41
chr7	100352709	100353709	+	RP11-1094M14.11|u87|ENSG00000272752|upES	chr7	100353091	100353115	BUD13|K562	24
chr7	100352709	100353709	+	RP11-1094M14.11|u87|ENSG00000272752|upES	chr7	100353212	100353225	XRN2|K562	13
chr7	100352709	100353709	+	RP11-1094M14.11|u87|ENSG00000272752|upES	chr7	100353635	100353681	AGGF1|K562	46
chr7	100352709	100353709	+	RP11-1094M14.11|u87|ENSG00000272752|upES	chr7	100353071	100353109	SUB1|HepG2	38
chr7	100352709	100353709	+	RP11-1094M14.11|u87|ENSG00000272752|upES	chr7	100352948	100352968	NCBP2|K562	20
chr7	100352709	100353709	+	RP11-1094M14.11|u87|ENSG00000272752|upES	chr7	100353084	100353117	PPIG|HepG2	33
chr7	100352709	100353709	+	RP11-1094M14.11|u87|ENSG00000272752|upES	chr7	100352891	100352934	UCHL5|K562	43
chr7	100352709	100353709	+	RP11-1094M14.11|u87|ENSG00000272752|upES	chr7	100353393	100353444	UCHL5|K562	51
chr7	100352709	100353709	+	RP11-1094M14.11|u87|ENSG00000272752|upES	chr7	100352922	100353023	SF3B4|HepG2	101
chr7	100352709	100353709	+	RP11-1094M14.11|u87|ENSG00000272752|upES	chr7	100353093	100353119	AGGF1|HepG2	26
chr7	100352709	100353709	+	RP11-1094M14.11|u87|ENSG00000272752|upES	chr7	100352670	100352746	AGGF1|HepG2	37
chr7	100352709	100353709	+	RP11-1094M14.11|u87|ENSG00000272752|upES	chr7	100352682	100352725	CSTF2T|HepG2	16
chr7	100352709	100353709	+	RP11-1094M14.11|u87|ENSG00000272752|upES	chr7	100353085	100353122	EIF3D|HepG2	37
chr7	100352709	100353709	+	RP11-1094M14.11|u87|ENSG00000272752|upES	chr7	100353060	100353096	GPKOW|K562	36
chr7	100352709	100353709	+	RP11-1094M14.11|u87|ENSG00000272752|upES	chr7	100353482	100353531	FXR1|K562	49
chr7	100352709	100353709	+	RP11-1094M14.11|u87|ENSG00000272752|upES	chr7	100353619	100353665	SLTM|K562	46
chr7	100352709	100353709	+	RP11-1094M14.11|u87|ENSG00000272752|upES	chr7	100353649	100353676	DDX6|K562	27
chr7	100352709	100353709	+	RP11-1094M14.11|u87|ENSG00000272752|upES	chr7	100353356	100353408	HNRNPK|HepG2	52
chr7	100352709	100353709	+	RP11-1094M14.11|u87|ENSG00000272752|upES	chr7	100353666	100353688	DGCR8|HepG2	22
chr7	100352709	100353709	+	RP11-1094M14.11|u87|ENSG00000272752|upES	chr7	100353100	100353107	RBFOX2|K562	7
chr7	100352709	100353709	+	RP11-1094M14.11|u87|ENSG00000272752|upES	chr7	100352937	100352966	SLTM|HepG2	29
chr7	100352709	100353709	+	RP11-1094M14.11|u87|ENSG00000272752|upES	chr7	100352962	100353015	AGGF1|HepG2	53
chr7	100352709	100353709	+	RP11-1094M14.11|u87|ENSG00000272752|upES	chr7	100353500	100353533	GTF2F1|HepG2	33
chr7	100352709	100353709	+	RP11-1094M14.11|u87|ENSG00000272752|upES	chr7	100353320	100353321	TIA1|K562	1
chr7	100352709	100353709	+	RP11-1094M14.11|u87|ENSG00000272752|upES	chr7	100352732	100352763	RBM22|HepG2	31
chr7	100352709	100353709	+	RP11-1094M14.11|u87|ENSG00000272752|upES	chr7	100353609	100353635	U2AF1|K562	26
chr7	100352709	100353709	+	RP11-1094M14.11|u87|ENSG00000272752|upES	chr7	100353608	100353638	U2AF1|HepG2	30
chr7	100352709	100353709	+	RP11-1094M14.11|u87|ENSG00000272752|upES	chr7	100352981	100353014	LSM11|K562	33
chr7	100352709	100353709	+	RP11-1094M14.11|u87|ENSG00000272752|upES	chr7	100353320	100353337	AGGF1|K562	17
chr7	100352709	100353709	+	RP11-1094M14.11|u87|ENSG00000272752|upES	chr7	100353303	100353331	TNRC6A|K562	28
chr7	100352709	100353709	+	RP11-1094M14.11|u87|ENSG00000272752|upES	chr7	100353497	100353521	RBFOX2|K562	24
chr7	100352709	100353709	+	RP11-1094M14.11|u87|ENSG00000272752|upES	chr7	100353322	100353397	XRN2|HepG2	75
chr7	100352709	100353709	+	RP11-1094M14.11|u87|ENSG00000272752|upES	chr7	100352951	100353010	PTBP1|K562	59
chr7	100352709	100353709	+	RP11-1094M14.11|u87|ENSG00000272752|upES	chr7	100352997	100353028	HLTF|K562	31
chr7	100352709	100353709	+	RP11-1094M14.11|u87|ENSG00000272752|upES	chr7	100352988	100353016	PPIL4|K562	28
chr7	100352709	100353709	+	RP11-1094M14.11|u87|ENSG00000272752|upES	chr7	100353208	100353228	PPIG|HepG2	20
chr7	100352709	100353709	+	RP11-1094M14.11|u87|ENSG00000272752|upES	chr7	100353355	100353410	EFTUD2|HepG2	55
chr7	100352709	100353709	+	RP11-1094M14.11|u87|ENSG00000272752|upES	chr7	100352644	100352741	PTBP1|HepG2	32
chr7	100352709	100353709	+	RP11-1094M14.11|u87|ENSG00000272752|upES	chr7	100352975	100353017	CSTF2T|K562	42
chr7	100352709	100353709	+	RP11-1094M14.11|u87|ENSG00000272752|upES	chr7	100353004	100353012	TBRG4|HepG2	8
chr7	100352709	100353709	+	RP11-1094M14.11|u87|ENSG00000272752|upES	chr7	100353093	100353123	SF3A3|HepG2	30
chr7	100352709	100353709	+	RP11-1094M14.11|u87|ENSG00000272752|upES	chr7	100352943	100352980	HNRNPU|K562	37
chr7	100352709	100353709	+	RP11-1094M14.11|u87|ENSG00000272752|upES	chr7	100353292	100353327	GRSF1|HepG2	35
chr7	100352709	100353709	+	RP11-1094M14.11|u87|ENSG00000272752|upES	chr7	100353326	100353368	GRSF1|HepG2	42
chr7	100352709	100353709	+	RP11-1094M14.11|u87|ENSG00000272752|upES	chr7	100353652	100353680	PTBP1|HepG2	28
chr7	100352709	100353709	+	RP11-1094M14.11|u87|ENSG00000272752|upES	chr7	100352934	100352990	UCHL5|HepG2	56
chr7	100352709	100353709	+	RP11-1094M14.11|u87|ENSG00000272752|upES	chr7	100353090	100353094	PPIL4|K562	4
chr7	100352709	100353709	+	RP11-1094M14.11|u87|ENSG00000272752|upES	chr7	100353473	100353540	CSTF2T|HepG2	67
chr7	100352709	100353709	+	RP11-1094M14.11|u87|ENSG00000272752|upES	chr7	100353602	100353631	CDC40|HepG2	29
chr7	100352709	100353709	+	RP11-1094M14.11|u87|ENSG00000272752|upES	chr7	100353318	100353385	EWSR1|K562	67
chr7	100352709	100353709	+	RP11-1094M14.11|u87|ENSG00000272752|upES	chr7	100352935	100353039	SF3B1|K562	104
chr7	100352709	100353709	+	RP11-1094M14.11|u87|ENSG00000272752|upES	chr7	100353695	100353759	NONO|K562	14
chr7	100352709	100353709	+	RP11-1094M14.11|u87|ENSG00000272752|upES	chr7	100352665	100352724	BCCIP|HepG2	15
chr7	100352709	100353709	+	RP11-1094M14.11|u87|ENSG00000272752|upES	chr7	100352996	100353000	TBRG4|K562	4
chr7	100352709	100353709	+	RP11-1094M14.11|u87|ENSG00000272752|upES	chr7	100352943	100352975	RBM15|HepG2	32
chr7	100352709	100353709	+	RP11-1094M14.11|u87|ENSG00000272752|upES	chr7	100353469	100353516	PRPF8|HepG2	47
chr7	100352709	100353709	+	RP11-1094M14.11|u87|ENSG00000272752|upES	chr7	100353583	100353629	TNRC6A|K562	46
chr7	100352709	100353709	+	RP11-1094M14.11|u87|ENSG00000272752|upES	chr7	100353602	100353631	IGF2BP2|K562	29
chr7	100352709	100353709	+	RP11-1094M14.11|u87|ENSG00000272752|upES	chr7	100352901	100352944	DHX30|HepG2	43
chr7	100352709	100353709	+	RP11-1094M14.11|u87|ENSG00000272752|upES	chr7	100353129	100353161	HNRNPK|HepG2	32
chr7	100352709	100353709	+	RP11-1094M14.11|u87|ENSG00000272752|upES	chr7	100352927	100352961	FASTKD2|K562	34
chr7	100352709	100353709	+	RP11-1094M14.11|u87|ENSG00000272752|upES	chr7	100352641	100352763	UCHL5|HepG2	54
chr7	100352709	100353709	+	RP11-1094M14.11|u87|ENSG00000272752|upES	chr7	100352983	100353025	XRCC6|K562	42
chr7	100352709	100353709	+	RP11-1094M14.11|u87|ENSG00000272752|upES	chr7	100353085	100353123	NOL12|HepG2	38
chr7	100352709	100353709	+	RP11-1094M14.11|u87|ENSG00000272752|upES	chr7	100353644	100353680	GEMIN5|K562	36
chr7	100352709	100353709	+	RP11-1094M14.11|u87|ENSG00000272752|upES	chr7	100352659	100352754	SRSF1|HepG2	45
chr7	100352709	100353709	+	RP11-1094M14.11|u87|ENSG00000272752|upES	chr7	100352923	100352989	FMR1|K562	66
chr7	100352709	100353709	+	RP11-1094M14.11|u87|ENSG00000272752|upES	chr7	100352965	100352993	SRSF7|K562	28
chr7	100352709	100353709	+	RP11-1094M14.11|u87|ENSG00000272752|upES	chr7	100353598	100353621	AGGF1|K562	23
chr7	100352709	100353709	+	RP11-1094M14.11|u87|ENSG00000272752|upES	chr7	100353708	100353745	SUB1|HepG2	1
chr7	100352709	100353709	+	RP11-1094M14.11|u87|ENSG00000272752|upES	chr7	100353662	100353690	U2AF1|HepG2	28
chr7	100352709	100353709	+	RP11-1094M14.11|u87|ENSG00000272752|upES	chr7	100352933	100353013	LSM11|K562	80
chr7	100352709	100353709	+	RP11-1094M14.11|u87|ENSG00000272752|upES	chr7	100352928	100352998	XRN2|K562	70
chr7	100352709	100353709	+	RP11-1094M14.11|u87|ENSG00000272752|upES	chr7	100353378	100353421	BUD13|K562	43
chr7	100352709	100353709	+	RP11-1094M14.11|u87|ENSG00000272752|upES	chr7	100353702	100353736	UCHL5|HepG2	7
chr7	100352709	100353709	+	RP11-1094M14.11|u87|ENSG00000272752|upES	chr7	100353603	100353626	TARDBP|K562	23
chr7	100352709	100353709	+	RP11-1094M14.11|u87|ENSG00000272752|upES	chr7	100352905	100352989	PRPF8|HepG2	84
chr7	100352709	100353709	+	RP11-1094M14.11|u87|ENSG00000272752|upES	chr7	100352944	100353000	IGF2BP3|HepG2	56
chr7	100352709	100353709	+	RP11-1094M14.11|u87|ENSG00000272752|upES	chr7	100353003	100353011	NCBP2|K562	8
chr7	100352709	100353709	+	RP11-1094M14.11|u87|ENSG00000272752|upES	chr7	100353487	100353526	NKRF|HepG2	39
chr7	100352709	100353709	+	RP11-1094M14.11|u87|ENSG00000272752|upES	chr7	100353100	100353124	UCHL5|K562	24
chr7	100352709	100353709	+	RP11-1094M14.11|u87|ENSG00000272752|upES	chr7	100353101	100353117	SUB1|HepG2	16
chr7	100352709	100353709	+	RP11-1094M14.11|u87|ENSG00000272752|upES	chr7	100352691	100352734	PUM2|K562	25
chr7	100352709	100353709	+	RP11-1094M14.11|u87|ENSG00000272752|upES	chr7	100352697	100352740	SMNDC1|K562	31
chr7	100352709	100353709	+	RP11-1094M14.11|u87|ENSG00000272752|upES	chr7	100353000	100353015	TBRG4|K562	15
chr7	100352709	100353709	+	RP11-1094M14.11|u87|ENSG00000272752|upES	chr7	100353072	100353124	POLR2G|HepG2	52
chr7	100352709	100353709	+	RP11-1094M14.11|u87|ENSG00000272752|upES	chr7	100353097	100353125	SRSF7|K562	28
chr7	100352709	100353709	+	RP11-1094M14.11|u87|ENSG00000272752|upES	chr7	100352917	100352968	SRSF1|HepG2	51
chr7	100352709	100353709	+	RP11-1094M14.11|u87|ENSG00000272752|upES	chr7	100353677	100353729	HNRNPL|HepG2	32
chr7	100352709	100353709	+	RP11-1094M14.11|u87|ENSG00000272752|upES	chr7	100352922	100352999	RBFOX2|K562	77
chr7	100352709	100353709	+	RP11-1094M14.11|u87|ENSG00000272752|upES	chr7	100352666	100352714	BCCIP|HepG2	5
chr7	100352709	100353709	+	RP11-1094M14.11|u87|ENSG00000272752|upES	chr7	100352952	100353010	ZNF622|K562	58
chr7	100352709	100353709	+	RP11-1094M14.11|u87|ENSG00000272752|upES	chr7	100352949	100353017	NCBP2|K562	68
chr7	100352709	100353709	+	RP11-1094M14.11|u87|ENSG00000272752|upES	chr7	100352970	100353021	IGF2BP3|HepG2	51
chr7	100352709	100353709	+	RP11-1094M14.11|u87|ENSG00000272752|upES	chr7	100353360	100353405	HNRNPK|HepG2	45
chr7	100352709	100353709	+	RP11-1094M14.11|u87|ENSG00000272752|upES	chr7	100353296	100353336	PCBP2|HepG2	40
chr7	100352709	100353709	+	RP11-1094M14.11|u87|ENSG00000272752|upES	chr7	100353589	100353625	DDX55|HepG2	36
chr7	100352709	100353709	+	RP11-1094M14.11|u87|ENSG00000272752|upES	chr7	100353662	100353674	PRPF8|HepG2	12
chr7	100352709	100353709	+	RP11-1094M14.11|u87|ENSG00000272752|upES	chr7	100353326	100353368	ZRANB2|K562	42
chr7	100352709	100353709	+	RP11-1094M14.11|u87|ENSG00000272752|upES	chr7	100353648	100353671	PTBP1|K562	23
chr7	100352709	100353709	+	RP11-1094M14.11|u87|ENSG00000272752|upES	chr7	100353588	100353634	IGF2BP3|HepG2	46
chr7	100352709	100353709	+	RP11-1094M14.11|u87|ENSG00000272752|upES	chr7	100352996	100353050	U2AF1|K562	54
chr7	100352709	100353709	+	RP11-1094M14.11|u87|ENSG00000272752|upES	chr7	100352944	100353027	SND1|HepG2	83
chr7	100352709	100353709	+	RP11-1094M14.11|u87|ENSG00000272752|upES	chr7	100352965	100353009	XPO5|HepG2	44
chr7	100352709	100353709	+	RP11-1094M14.11|u87|ENSG00000272752|upES	chr7	100353316	100353357	HNRNPU|K562	41
chr7	100352709	100353709	+	RP11-1094M14.11|u87|ENSG00000272752|upES	chr7	100353431	100353438	SRSF7|K562	7
chr7	100352709	100353709	+	RP11-1094M14.11|u87|ENSG00000272752|upES	chr7	100353607	100353619	BCCIP|HepG2	12
chr7	100352709	100353709	+	RP11-1094M14.11|u87|ENSG00000272752|upES	chr7	100353585	100353625	RBM15|HepG2	40
chr7	100352709	100353709	+	RP11-1094M14.11|u87|ENSG00000272752|upES	chr7	100352935	100352994	SND1|K562	59
chr7	100352709	100353709	+	RP11-1094M14.11|u87|ENSG00000272752|upES	chr7	100353589	100353617	NCBP2|K562	28
chr7	100352709	100353709	+	RP11-1094M14.11|u87|ENSG00000272752|upES	chr7	100353304	100353340	TIA1|HepG2	36
chr7	100352709	100353709	+	RP11-1094M14.11|u87|ENSG00000272752|upES	chr7	100352896	100352901	NOL12|HepG2	5
chr7	100352709	100353709	+	RP11-1094M14.11|u87|ENSG00000272752|upES	chr7	100352634	100352727	DDX55|HepG2	18
chr7	100352709	100353709	+	RP11-1094M14.11|u87|ENSG00000272752|upES	chr7	100353320	100353337	SRSF7|HepG2	17
chr7	100352709	100353709	+	RP11-1094M14.11|u87|ENSG00000272752|upES	chr7	100353093	100353122	RPS5|HepG2	29
chr7	100352709	100353709	+	RP11-1094M14.11|u87|ENSG00000272752|upES	chr7	100353594	100353628	PPIG|HepG2	34
chr7	100352709	100353709	+	RP11-1094M14.11|u87|ENSG00000272752|upES	chr7	100353654	100353672	LSM11|K562	18
chr7	100352709	100353709	+	RP11-1094M14.11|u87|ENSG00000272752|upES	chr7	100353134	100353184	SF3B4|HepG2	50
chr7	100352709	100353709	+	RP11-1094M14.11|u87|ENSG00000272752|upES	chr7	100353658	100353701	MTPAP|K562	43
chr7	100352709	100353709	+	RP11-1094M14.11|u87|ENSG00000272752|upES	chr7	100353310	100353351	BUD13|K562	41
chr7	100352709	100353709	+	RP11-1094M14.11|u87|ENSG00000272752|upES	chr7	100353478	100353513	SLTM|HepG2	35
chr7	100352709	100353709	+	RP11-1094M14.11|u87|ENSG00000272752|upES	chr7	100352670	100352751	PTBP1|K562	42
chr7	100352709	100353709	+	RP11-1094M14.11|u87|ENSG00000272752|upES	chr7	100352660	100352713	XRN2|K562	4
chr7	100352709	100353709	+	RP11-1094M14.11|u87|ENSG00000272752|upES	chr7	100352947	100352991	XRCC6|K562	44
chr7	100352709	100353709	+	RP11-1094M14.11|u87|ENSG00000272752|upES	chr7	100353358	100353375	U2AF2|K562	17
chr7	100352709	100353709	+	RP11-1094M14.11|u87|ENSG00000272752|upES	chr7	100352693	100352746	EIF4G2|K562	37
chr7	100352709	100353709	+	RP11-1094M14.11|u87|ENSG00000272752|upES	chr7	100353314	100353323	BCCIP|HepG2	9
chr7	100352709	100353709	+	RP11-1094M14.11|u87|ENSG00000272752|upES	chr7	100352895	100352910	NCBP2|K562	15
chr7	100352709	100353709	+	RP11-1094M14.11|u87|ENSG00000272752|upES	chr7	100352949	100353006	SF3B4|K562	57
chr7	100352709	100353709	+	RP11-1094M14.11|u87|ENSG00000272752|upES	chr7	100353291	100353340	RBM5|HepG2	49
chr7	100352709	100353709	+	RP11-1094M14.11|u87|ENSG00000272752|upES	chr7	100353606	100353630	CSTF2T|HepG2	24
chr7	100352709	100353709	+	RP11-1094M14.11|u87|ENSG00000272752|upES	chr7	100353489	100353566	DGCR8|HepG2	77
chr7	100352709	100353709	+	RP11-1094M14.11|u87|ENSG00000272752|upES	chr7	100353301	100353334	RBM22|K562	33
chr7	100352709	100353709	+	RP11-1094M14.11|u87|ENSG00000272752|upES	chr7	100352968	100353032	U2AF1|HepG2	64
chr7	100352709	100353709	+	RP11-1094M14.11|u87|ENSG00000272752|upES	chr7	100353354	100353403	EFTUD2|K562	49
chr7	100352709	100353709	+	RP11-1094M14.11|u87|ENSG00000272752|upES	chr7	100353589	100353607	YWHAG|K562	18
chr7	100352709	100353709	+	RP11-1094M14.11|u87|ENSG00000272752|upES	chr7	100353594	100353636	LSM11|HepG2	42
chr7	100352709	100353709	+	RP11-1094M14.11|u87|ENSG00000272752|upES	chr7	100353591	100353637	UCHL5|HepG2	46
chr7	100352709	100353709	+	RP11-1094M14.11|u87|ENSG00000272752|upES	chr7	100353597	100353636	HNRNPU|K562	39
chr7	100352709	100353709	+	RP11-1094M14.11|u87|ENSG00000272752|upES	chr7	100353647	100353684	TIA1|HepG2	37
chr7	100352709	100353709	+	RP11-1094M14.11|u87|ENSG00000272752|upES	chr7	100353304	100353332	RPS5|HepG2	28
chr7	100352709	100353709	+	RP11-1094M14.11|u87|ENSG00000272752|upES	chr7	100353456	100353467	SRSF1|HepG2	11
chr7	100352709	100353709	+	RP11-1094M14.11|u87|ENSG00000272752|upES	chr7	100353589	100353642	HNRNPC|HepG2	53
chr7	100352709	100353709	+	RP11-1094M14.11|u87|ENSG00000272752|upES	chr7	100353309	100353358	CSTF2T|HepG2	49
chr7	100352709	100353709	+	RP11-1094M14.11|u87|ENSG00000272752|upES	chr7	100353211	100353258	BCCIP|HepG2	47
chr7	100352709	100353709	+	RP11-1094M14.11|u87|ENSG00000272752|upES	chr7	100353516	100353546	FAM120A|HepG2	30
chr7	100352709	100353709	+	RP11-1094M14.11|u87|ENSG00000272752|upES	chr7	100353647	100353702	SF3A3|HepG2	55
chr7	100352709	100353709	+	RP11-1094M14.11|u87|ENSG00000272752|upES	chr7	100353362	100353405	DDX42|K562	43
chr7	100352709	100353709	+	RP11-1094M14.11|u87|ENSG00000272752|upES	chr7	100352664	100352710	SUB1|HepG2	1
chr7	100352709	100353709	+	RP11-1094M14.11|u87|ENSG00000272752|upES	chr7	100353599	100353682	EIF4G2|K562	83
chr7	100352709	100353709	+	RP11-1094M14.11|u87|ENSG00000272752|upES	chr7	100352946	100352977	RBM27|K562	31
chr7	100352709	100353709	+	RP11-1094M14.11|u87|ENSG00000272752|upES	chr7	100353398	100353408	SRSF1|HepG2	10
chr7	100352709	100353709	+	RP11-1094M14.11|u87|ENSG00000272752|upES	chr7	100352896	100352903	BCCIP|HepG2	7
chr7	100352709	100353709	+	RP11-1094M14.11|u87|ENSG00000272752|upES	chr7	100353650	100353694	TROVE2|HepG2	44
chr7	100352709	100353709	+	RP11-1094M14.11|u87|ENSG00000272752|upES	chr7	100352910	100352944	GRSF1|HepG2	34
chr7	100352709	100353709	+	RP11-1094M14.11|u87|ENSG00000272752|upES	chr7	100353411	100353414	SRSF1|K562	3
chr7	100352709	100353709	+	RP11-1094M14.11|u87|ENSG00000272752|upES	chr7	100353494	100353530	DROSHA|K562	36
chr7	100352709	100353709	+	RP11-1094M14.11|u87|ENSG00000272752|upES	chr7	100352930	100352971	EWSR1|K562	41
chr7	100352709	100353709	+	RP11-1094M14.11|u87|ENSG00000272752|upES	chr7	100353066	100353119	UPF1|K562	53
chr7	100352709	100353709	+	RP11-1094M14.11|u87|ENSG00000272752|upES	chr7	100352935	100353016	LARP4|K562	81
chr7	100352709	100353709	+	RP11-1094M14.11|u87|ENSG00000272752|upES	chr7	100352992	100353030	FTO|K562	38
chr7	100352709	100353709	+	RP11-1094M14.11|u87|ENSG00000272752|upES	chr7	100352678	100352741	TRA2A|HepG2	32
chr7	100352709	100353709	+	RP11-1094M14.11|u87|ENSG00000272752|upES	chr7	100352663	100352722	CSTF2|HepG2	13
chr7	100352709	100353709	+	RP11-1094M14.11|u87|ENSG00000272752|upES	chr7	100353076	100353114	XRCC6|K562	38
chr7	100352709	100353709	+	RP11-1094M14.11|u87|ENSG00000272752|upES	chr7	100353450	100353482	RBM15|K562	32
chr7	100352709	100353709	+	RP11-1094M14.11|u87|ENSG00000272752|upES	chr7	100352879	100352893	IGF2BP2|K562	14
chr7	100352709	100353709	+	RP11-1094M14.11|u87|ENSG00000272752|upES	chr7	100353490	100353498	DGCR8|K562	8
chr7	100352709	100353709	+	RP11-1094M14.11|u87|ENSG00000272752|upES	chr7	100353476	100353542	HNRNPK|HepG2	66
chr7	100352709	100353709	+	RP11-1094M14.11|u87|ENSG00000272752|upES	chr7	100353649	100353707	NCBP2|HepG2	58
chr7	100352709	100353709	+	RP11-1094M14.11|u87|ENSG00000272752|upES	chr7	100353478	100353506	XRCC6|K562	28
chr7	100352709	100353709	+	RP11-1094M14.11|u87|ENSG00000272752|upES	chr7	100352937	100352958	CPSF6|K562	21
chr7	100352709	100353709	+	RP11-1094M14.11|u87|ENSG00000272752|upES	chr7	100352982	100353019	CDC40|HepG2	37
chr7	100352709	100353709	+	RP11-1094M14.11|u87|ENSG00000272752|upES	chr7	100353538	100353552	PUM2|K562	14
chr7	100352709	100353709	+	RP11-1094M14.11|u87|ENSG00000272752|upES	chr7	100352689	100352710	MTPAP|K562	1
chr7	100352709	100353709	+	RP11-1094M14.11|u87|ENSG00000272752|upES	chr7	100352645	100352735	TIA1|HepG2	26
chr7	100352709	100353709	+	RP11-1094M14.11|u87|ENSG00000272752|upES	chr7	100352927	100352987	PUS1|K562	60
chr7	100352709	100353709	+	RP11-1094M14.11|u87|ENSG00000272752|upES	chr7	100353657	100353682	PUM2|K562	25
chr7	100352709	100353709	+	RP11-1094M14.11|u87|ENSG00000272752|upES	chr7	100352926	100353025	SUGP2|HepG2	99
chr7	100352709	100353709	+	RP11-1094M14.11|u87|ENSG00000272752|upES	chr7	100352665	100352734	IGF2BP3|HepG2	25
chr7	100352709	100353709	+	RP11-1094M14.11|u87|ENSG00000272752|upES	chr7	100353098	100353123	DDX55|K562	25
chr7	100352709	100353709	+	RP11-1094M14.11|u87|ENSG00000272752|upES	chr7	100353097	100353131	U2AF1|HepG2	34
chr7	100352709	100353709	+	RP11-1094M14.11|u87|ENSG00000272752|upES	chr7	100352735	100352750	SF3A3|HepG2	15
chr7	100352709	100353709	+	RP11-1094M14.11|u87|ENSG00000272752|upES	chr7	100353547	100353635	ILF3|K562	88
chr7	100352709	100353709	+	RP11-1094M14.11|u87|ENSG00000272752|upES	chr7	100353657	100353694	TIA1|K562	37
chr7	100352709	100353709	+	RP11-1094M14.11|u87|ENSG00000272752|upES	chr7	100352948	100352968	UCHL5|HepG2	20
chr7	100352709	100353709	+	RP11-1094M14.11|u87|ENSG00000272752|upES	chr7	100352660	100352726	IGF2BP3|HepG2	17
chr7	100352709	100353709	+	RP11-1094M14.11|u87|ENSG00000272752|upES	chr7	100352718	100352763	GRWD1|HepG2	45
chr7	100352709	100353709	+	RP11-1094M14.11|u87|ENSG00000272752|upES	chr7	100353650	100353671	PTBP1|K562	21
chr7	100352709	100353709	+	RP11-1094M14.11|u87|ENSG00000272752|upES	chr7	100352939	100352972	U2AF1|K562	33
chr7	100352709	100353709	+	RP11-1094M14.11|u87|ENSG00000272752|upES	chr7	100352951	100353011	FASTKD2|HepG2	60
chr7	100352709	100353709	+	RP11-1094M14.11|u87|ENSG00000272752|upES	chr7	100352985	100353022	AGGF1|K562	37
chr7	100352709	100353709	+	RP11-1094M14.11|u87|ENSG00000272752|upES	chr7	100353627	100353635	ZRANB2|K562	8
chr7	100352709	100353709	+	RP11-1094M14.11|u87|ENSG00000272752|upES	chr7	100352635	100352753	SRSF1|K562	44
chr7	100352709	100353709	+	RP11-1094M14.11|u87|ENSG00000272752|upES	chr7	100353381	100353413	DHX30|HepG2	32
chr7	100352709	100353709	+	RP11-1094M14.11|u87|ENSG00000272752|upES	chr7	100353102	100353111	FASTKD2|HepG2	9
chr7	100352709	100353709	+	RP11-1094M14.11|u87|ENSG00000272752|upES	chr7	100353610	100353642	BUD13|K562	32
chr7	100352709	100353709	+	RP11-1094M14.11|u87|ENSG00000272752|upES	chr7	100352885	100352905	DHX30|K562	20
chr7	100352709	100353709	+	RP11-1094M14.11|u87|ENSG00000272752|upES	chr7	100353309	100353339	XRN2|K562	30
chr7	100352709	100353709	+	RP11-1094M14.11|u87|ENSG00000272752|upES	chr7	100353213	100353215	XPO5|HepG2	2
chr7	100352709	100353709	+	RP11-1094M14.11|u87|ENSG00000272752|upES	chr7	100352676	100352742	DGCR8|HepG2	33
chr7	100352709	100353709	+	RP11-1094M14.11|u87|ENSG00000272752|upES	chr7	100353650	100353685	HNRNPM|K562	35
chr7	100352709	100353709	+	RP11-1094M14.11|u87|ENSG00000272752|upES	chr7	100352701	100352723	HNRNPU|K562	14
chr7	100352709	100353709	+	RP11-1094M14.11|u87|ENSG00000272752|upES	chr7	100352981	100353018	UCHL5|K562	37
chr7	100352709	100353709	+	RP11-1094M14.11|u87|ENSG00000272752|upES	chr7	100352941	100353019	CDC40|HepG2	78
chr7	100352709	100353709	+	RP11-1094M14.11|u87|ENSG00000272752|upES	chr7	100353208	100353237	BUD13|K562	29
chr7	100352709	100353709	+	RP11-1094M14.11|u87|ENSG00000272752|upES	chr7	100353607	100353631	FAM120A|HepG2	24
chr7	100352709	100353709	+	RP11-1094M14.11|u87|ENSG00000272752|upES	chr7	100353451	100353492	PPIL4|K562	41
chr7	100352709	100353709	+	RP11-1094M14.11|u87|ENSG00000272752|upES	chr7	100353315	100353329	SND1|HepG2	14
chr7	100352709	100353709	+	RP11-1094M14.11|u87|ENSG00000272752|upES	chr7	100352975	100353015	RBM15|HepG2	40
chr7	100352709	100353709	+	RP11-1094M14.11|u87|ENSG00000272752|upES	chr7	100353650	100353678	NKRF|HepG2	28
chr7	100352709	100353709	+	RP11-1094M14.11|u87|ENSG00000272752|upES	chr7	100353449	100353525	NOL12|HepG2	76
chr7	100352709	100353709	+	RP11-1094M14.11|u87|ENSG00000272752|upES	chr7	100352739	100352742	NOL12|HepG2	3
chr7	100352709	100353709	+	RP11-1094M14.11|u87|ENSG00000272752|upES	chr7	100352940	100352995	AKAP8L|K562	55
chr7	100352709	100353709	+	RP11-1094M14.11|u87|ENSG00000272752|upES	chr7	100353255	100353266	DDX55|K562	11
chr7	100352709	100353709	+	RP11-1094M14.11|u87|ENSG00000272752|upES	chr7	100352745	100352748	CDC40|HepG2	3
chr7	100352709	100353709	+	RP11-1094M14.11|u87|ENSG00000272752|upES	chr7	100353209	100353271	UPF1|K562	62
chr7	100352709	100353709	+	RP11-1094M14.11|u87|ENSG00000272752|upES	chr7	100353090	100353133	SRSF7|HepG2	43
chr7	100352709	100353709	+	RP11-1094M14.11|u87|ENSG00000272752|upES	chr7	100353645	100353674	TBRG4|K562	29
chr7	100352709	100353709	+	RP11-1094M14.11|u87|ENSG00000272752|upES	chr7	100352942	100352961	U2AF2|K562	19
chr7	100352709	100353709	+	RP11-1094M14.11|u87|ENSG00000272752|upES	chr7	100353358	100353402	U2AF2|K562	44
chr7	100352709	100353709	+	RP11-1094M14.11|u87|ENSG00000272752|upES	chr7	100353652	100353697	RPS3|HepG2	45
chr7	100352709	100353709	+	RP11-1094M14.11|u87|ENSG00000272752|upES	chr7	100353444	100353500	UCHL5|K562	56
chr7	100352709	100353709	+	RP11-1094M14.11|u87|ENSG00000272752|upES	chr7	100353347	100353429	HNRNPU|HepG2	82
chr7	100352709	100353709	+	RP11-1094M14.11|u87|ENSG00000272752|upES	chr7	100352984	100353021	UCHL5|K562	37
chr7	100352709	100353709	+	RP11-1094M14.11|u87|ENSG00000272752|upES	chr7	100353294	100353348	PRPF8|HepG2	54
chr7	100352709	100353709	+	RP11-1094M14.11|u87|ENSG00000272752|upES	chr7	100353088	100353115	SRSF1|K562	27
chr7	100352709	100353709	+	RP11-1094M14.11|u87|ENSG00000272752|upES	chr7	100352975	100352988	NKRF|HepG2	13
chr7	100352709	100353709	+	RP11-1094M14.11|u87|ENSG00000272752|upES	chr7	100353359	100353397	U2AF2|HepG2	38
chr7	100352709	100353709	+	RP11-1094M14.11|u87|ENSG00000272752|upES	chr7	100352750	100352774	EIF3H|HepG2	24
chr7	100352709	100353709	+	RP11-1094M14.11|u87|ENSG00000272752|upES	chr7	100352942	100352983	BCCIP|HepG2	41
chr7	100352709	100353709	+	RP11-1094M14.11|u87|ENSG00000272752|upES	chr7	100353313	100353322	TRA2A|K562	9
chr7	100352709	100353709	+	RP11-1094M14.11|u87|ENSG00000272752|upES	chr7	100352944	100353002	DROSHA|K562	58
chr7	100352709	100353709	+	RP11-1094M14.11|u87|ENSG00000272752|upES	chr7	100353309	100353350	XRN2|HepG2	41
chr7	100352709	100353709	+	RP11-1094M14.11|u87|ENSG00000272752|upES	chr7	100353090	100353111	DDX24|K562	21
chr7	100352709	100353709	+	RP11-1094M14.11|u87|ENSG00000272752|upES	chr7	100352932	100352960	ZRANB2|K562	28
chr7	100352709	100353709	+	RP11-1094M14.11|u87|ENSG00000272752|upES	chr7	100353311	100353332	CSTF2T|K562	21
chr7	100352709	100353709	+	RP11-1094M14.11|u87|ENSG00000272752|upES	chr7	100352916	100352988	RBFOX2|HepG2	72
chr7	100352709	100353709	+	RP11-1094M14.11|u87|ENSG00000272752|upES	chr7	100352973	100353018	DROSHA|K562	45
chr7	100352709	100353709	+	RP11-1094M14.11|u87|ENSG00000272752|upES	chr7	100353587	100353623	GTF2F1|HepG2	36
chr7	100352709	100353709	+	RP11-1094M14.11|u87|ENSG00000272752|upES	chr7	100352867	100352890	MTPAP|K562	23
chr7	100352709	100353709	+	RP11-1094M14.11|u87|ENSG00000272752|upES	chr7	100352887	100352898	EIF3H|HepG2	11
chr7	100352709	100353709	+	RP11-1094M14.11|u87|ENSG00000272752|upES	chr7	100352957	100352982	LARP4|HepG2	25
chr7	100352709	100353709	+	RP11-1094M14.11|u87|ENSG00000272752|upES	chr7	100353650	100353682	HNRNPL|K562	32
chr7	100352709	100353709	+	RP11-1094M14.11|u87|ENSG00000272752|upES	chr7	100353505	100353526	AGGF1|HepG2	21
chr7	100352709	100353709	+	RP11-1094M14.11|u87|ENSG00000272752|upES	chr7	100352995	100353020	ZRANB2|K562	25
chr7	100352709	100353709	+	RP11-1094M14.11|u87|ENSG00000272752|upES	chr7	100353091	100353111	EIF3H|HepG2	20
chr7	100352709	100353709	+	RP11-1094M14.11|u87|ENSG00000272752|upES	chr7	100353470	100353502	SRSF1|K562	32
chr7	100352709	100353709	+	RP11-1094M14.11|u87|ENSG00000272752|upES	chr7	100352934	100352985	PCBP2|HepG2	51
chr7	100352709	100353709	+	RP11-1094M14.11|u87|ENSG00000272752|upES	chr7	100352897	100353020	EFTUD2|HepG2	123
chr7	100352709	100353709	+	RP11-1094M14.11|u87|ENSG00000272752|upES	chr7	100352728	100352761	GNL3|K562	33
chr7	100352709	100353709	+	RP11-1094M14.11|u87|ENSG00000272752|upES	chr7	100353307	100353329	NOL12|HepG2	22
chr7	100352709	100353709	+	RP11-1094M14.11|u87|ENSG00000272752|upES	chr7	100353594	100353623	FASTKD2|HepG2	29
chr7	100352709	100353709	+	RP11-1094M14.11|u87|ENSG00000272752|upES	chr7	100352598	100352710	SRSF1|K562	1
chr7	100352709	100353709	+	RP11-1094M14.11|u87|ENSG00000272752|upES	chr7	100353592	100353650	HNRNPM|K562	58
chr7	100352709	100353709	+	RP11-1094M14.11|u87|ENSG00000272752|upES	chr7	100353229	100353262	DDX24|K562	33
chr7	100352709	100353709	+	RP11-1094M14.11|u87|ENSG00000272752|upES	chr7	100353308	100353339	EFTUD2|K562	31
chr7	100352709	100353709	+	RP11-1094M14.11|u87|ENSG00000272752|upES	chr7	100353671	100353727	SF3B4|K562	38
chr7	100352709	100353709	+	RP11-1094M14.11|u87|ENSG00000272752|upES	chr7	100353080	100353123	UCHL5|K562	43
chr7	100352709	100353709	+	RP11-1094M14.11|u87|ENSG00000272752|upES	chr7	100352993	100353017	PPIG|HepG2	24
chr7	100352709	100353709	+	RP11-1094M14.11|u87|ENSG00000272752|upES	chr7	100352981	100353021	TRA2A|HepG2	40
chr7	100352709	100353709	+	RP11-1094M14.11|u87|ENSG00000272752|upES	chr7	100353212	100353219	SRSF1|K562	7
chr7	100352709	100353709	+	RP11-1094M14.11|u87|ENSG00000272752|upES	chr7	100353208	100353268	ZNF622|K562	60
chr7	100352709	100353709	+	RP11-1094M14.11|u87|ENSG00000272752|upES	chr7	100352929	100352975	GTF2F1|HepG2	46
chr7	100352709	100353709	+	RP11-1094M14.11|u87|ENSG00000272752|upES	chr7	100352962	100353000	TROVE2|HepG2	38
chr7	100352709	100353709	+	RP11-1094M14.11|u87|ENSG00000272752|upES	chr7	100352945	100352975	HNRNPU|K562	30
chr7	100352709	100353709	+	RP11-1094M14.11|u87|ENSG00000272752|upES	chr7	100352991	100353019	PPIG|HepG2	28
chr7	100352709	100353709	+	RP11-1094M14.11|u87|ENSG00000272752|upES	chr7	100353495	100353528	TRA2A|HepG2	33
chr7	100352709	100353709	+	RP11-1094M14.11|u87|ENSG00000272752|upES	chr7	100352868	100352902	ZNF622|K562	34
chr7	100352709	100353709	+	RP11-1094M14.11|u87|ENSG00000272752|upES	chr7	100353103	100353115	DDX55|K562	12
chr7	100352709	100353709	+	RP11-1094M14.11|u87|ENSG00000272752|upES	chr7	100353303	100353340	FAM120A|HepG2	37
chr7	100352709	100353709	+	RP11-1094M14.11|u87|ENSG00000272752|upES	chr7	100353376	100353404	AKAP8L|K562	28
chr7	100352709	100353709	+	RP11-1094M14.11|u87|ENSG00000272752|upES	chr7	100353586	100353620	RPS11|K562	34
chr7	100352709	100353709	+	RP11-1094M14.11|u87|ENSG00000272752|upES	chr7	100353008	100353022	IGF2BP2|K562	14
chr7	100352709	100353709	+	RP11-1094M14.11|u87|ENSG00000272752|upES	chr7	100353206	100353262	GRWD1|HepG2	56
chr7	100352709	100353709	+	RP11-1094M14.11|u87|ENSG00000272752|upES	chr7	100353086	100353118	DGCR8|K562	32
chr7	100352709	100353709	+	RP11-1094M14.11|u87|ENSG00000272752|upES	chr7	100353080	100353124	UCHL5|HepG2	44
chr7	100352709	100353709	+	RP11-1094M14.11|u87|ENSG00000272752|upES	chr7	100352938	100352978	SRSF1|K562	40
chr7	100352709	100353709	+	RP11-1094M14.11|u87|ENSG00000272752|upES	chr7	100352661	100352741	RBFOX2|HepG2	32
chr7	100352709	100353709	+	RP11-1094M14.11|u87|ENSG00000272752|upES	chr7	100353091	100353117	NCBP2|K562	26
chr7	100352709	100353709	+	RP11-1094M14.11|u87|ENSG00000272752|upES	chr7	100353474	100353494	GRWD1|HepG2	20
chr7	100352709	100353709	+	RP11-1094M14.11|u87|ENSG00000272752|upES	chr7	100353208	100353220	GTF2F1|K562	12
chr7	100352709	100353709	+	RP11-1094M14.11|u87|ENSG00000272752|upES	chr7	100352930	100353007	NKRF|HepG2	77
chr7	100352709	100353709	+	RP11-1094M14.11|u87|ENSG00000272752|upES	chr7	100352943	100352968	SUB1|HepG2	25
chr7	100352709	100353709	+	RP11-1094M14.11|u87|ENSG00000272752|upES	chr7	100352863	100352900	RBM15|K562	37
chr7	100352709	100353709	+	RP11-1094M14.11|u87|ENSG00000272752|upES	chr7	100352897	100352924	DKC1|HepG2	27
chr7	100352709	100353709	+	RP11-1094M14.11|u87|ENSG00000272752|upES	chr7	100353462	100353548	IGF2BP2|K562	86
chr7	100352709	100353709	+	RP11-1094M14.11|u87|ENSG00000272752|upES	chr7	100353000	100353024	HNRNPUL1|HepG2	24
chr7	100352709	100353709	+	RP11-1094M14.11|u87|ENSG00000272752|upES	chr7	100353515	100353548	RPS11|K562	33
chr7	100352709	100353709	+	RP11-1094M14.11|u87|ENSG00000272752|upES	chr7	100352936	100352986	DGCR8|HepG2	50
chr7	100352709	100353709	+	RP11-1094M14.11|u87|ENSG00000272752|upES	chr7	100353471	100353512	RBFOX2|K562	41
chr7	100352709	100353709	+	RP11-1094M14.11|u87|ENSG00000272752|upES	chr7	100353103	100353124	NOLC1|K562	21
chr7	100352709	100353709	+	RP11-1094M14.11|u87|ENSG00000272752|upES	chr7	100353502	100353553	FKBP4|HepG2	51
chr7	100352709	100353709	+	RP11-1094M14.11|u87|ENSG00000272752|upES	chr7	100353600	100353655	ILF3|HepG2	55
chr7	100352709	100353709	+	RP11-1094M14.11|u87|ENSG00000272752|upES	chr7	100353091	100353119	LSM11|K562	28
chr7	100352709	100353709	+	RP11-1094M14.11|u87|ENSG00000272752|upES	chr7	100353322	100353326	U2AF2|HepG2	4
chr7	100352709	100353709	+	RP11-1094M14.11|u87|ENSG00000272752|upES	chr7	100353311	100353324	TROVE2|K562	13
chr7	100352709	100353709	+	RP11-1094M14.11|u87|ENSG00000272752|upES	chr7	100352716	100352763	AARS|K562	47
chr7	100352709	100353709	+	RP11-1094M14.11|u87|ENSG00000272752|upES	chr7	100352993	100353012	EIF3H|HepG2	19
chr7	100352709	100353709	+	RP11-1094M14.11|u87|ENSG00000272752|upES	chr7	100353655	100353690	RBFOX2|HepG2	35
chr7	100352709	100353709	+	RP11-1094M14.11|u87|ENSG00000272752|upES	chr7	100352941	100353017	FKBP4|HepG2	76
chr7	100352709	100353709	+	RP11-1094M14.11|u87|ENSG00000272752|upES	chr7	100352942	100352980	SND1|HepG2	38
chr7	100352709	100353709	+	RP11-1094M14.11|u87|ENSG00000272752|upES	chr7	100353303	100353348	SLTM|HepG2	45
chr7	100352709	100353709	+	RP11-1094M14.11|u87|ENSG00000272752|upES	chr7	100352672	100352714	EWSR1|K562	5
chr7	100352709	100353709	+	RP11-1094M14.11|u87|ENSG00000272752|upES	chr7	100353305	100353335	PCBP2|HepG2	30
chr7	100352709	100353709	+	RP11-1094M14.11|u87|ENSG00000272752|upES	chr7	100353610	100353684	PCBP2|HepG2	74
chr7	100352709	100353709	+	RP11-1094M14.11|u87|ENSG00000272752|upES	chr7	100353445	100353463	DDX3X|K562	18
chr7	100352709	100353709	+	RP11-1094M14.11|u87|ENSG00000272752|upES	chr7	100352925	100353017	SF3B1|K562	92
chr7	100352709	100353709	+	RP11-1094M14.11|u87|ENSG00000272752|upES	chr7	100353007	100353028	U2AF2|HepG2	21
chr7	100352709	100353709	+	RP11-1094M14.11|u87|ENSG00000272752|upES	chr7	100353649	100353667	HNRNPM|HepG2	18
chr7	100352709	100353709	+	RP11-1094M14.11|u87|ENSG00000272752|upES	chr7	100353086	100353128	BUD13|HepG2	42
chr7	100352709	100353709	+	RP11-1094M14.11|u87|ENSG00000272752|upES	chr7	100352896	100352903	GRWD1|HepG2	7
chr7	100352709	100353709	+	RP11-1094M14.11|u87|ENSG00000272752|upES	chr7	100353597	100353690	GRSF1|HepG2	93
chr7	100352709	100353709	+	RP11-1094M14.11|u87|ENSG00000272752|upES	chr7	100353234	100353249	PRPF8|K562	15
chr7	100352709	100353709	+	RP11-1094M14.11|u87|ENSG00000272752|upES	chr7	100352935	100352979	AUH|HepG2	44
chr7	100352709	100353709	+	RP11-1094M14.11|u87|ENSG00000272752|upES	chr7	100353594	100353638	GRWD1|HepG2	44
chr7	100352709	100353709	+	RP11-1094M14.11|u87|ENSG00000272752|upES	chr7	100352975	100353031	EFTUD2|K562	56
chr7	100352709	100353709	+	RP11-1094M14.11|u87|ENSG00000272752|upES	chr7	100353317	100353354	NOLC1|HepG2	37
chr7	100352709	100353709	+	RP11-1094M14.11|u87|ENSG00000272752|upES	chr7	100353075	100353119	GTF2F1|K562	44
chr7	100352709	100353709	+	RP11-1094M14.11|u87|ENSG00000272752|upES	chr7	100353492	100353550	AKAP8L|K562	58
chr7	100352709	100353709	+	RP11-1094M14.11|u87|ENSG00000272752|upES	chr7	100353348	100353409	PRPF8|HepG2	61
chr7	100352709	100353709	+	RP11-1094M14.11|u87|ENSG00000272752|upES	chr7	100353108	100353159	PRPF8|HepG2	51
chr7	100352709	100353709	+	RP11-1094M14.11|u87|ENSG00000272752|upES	chr7	100353599	100353642	XRN2|HepG2	43
chr7	100352709	100353709	+	RP11-1094M14.11|u87|ENSG00000272752|upES	chr7	100353084	100353120	PCBP2|HepG2	36
chr7	100352709	100353709	+	RP11-1094M14.11|u87|ENSG00000272752|upES	chr7	100353589	100353627	HNRNPA1|HepG2	38
chr7	100352709	100353709	+	RP11-1094M14.11|u87|ENSG00000272752|upES	chr7	100352875	100352888	RBM15|K562	13
chr7	100352709	100353709	+	RP11-1094M14.11|u87|ENSG00000272752|upES	chr7	100352921	100352983	BCCIP|HepG2	62
chr7	100352709	100353709	+	RP11-1094M14.11|u87|ENSG00000272752|upES	chr7	100352983	100353027	SF3B4|HepG2	44
chr7	100352709	100353709	+	RP11-1094M14.11|u87|ENSG00000272752|upES	chr7	100353210	100353222	PRPF8|K562	12
chr7	100352709	100353709	+	RP11-1094M14.11|u87|ENSG00000272752|upES	chr7	100352652	100352723	PRPF8|HepG2	14
chr7	100352709	100353709	+	RP11-1094M14.11|u87|ENSG00000272752|upES	chr7	100353697	100353738	PTBP1|HepG2	12
chr7	100352709	100353709	+	RP11-1094M14.11|u87|ENSG00000272752|upES	chr7	100352702	100352753	SUGP2|HepG2	44
chr7	100352709	100353709	+	RP11-1094M14.11|u87|ENSG00000272752|upES	chr7	100352932	100352985	CSTF2T|HepG2	53
chr7	100352709	100353709	+	RP11-1094M14.11|u87|ENSG00000272752|upES	chr7	100353077	100353116	LSM11|K562	39
chr7	100352709	100353709	+	RP11-1094M14.11|u87|ENSG00000272752|upES	chr7	100352927	100352967	TIA1|K562	40
chr7	100352709	100353709	+	RP11-1094M14.11|u87|ENSG00000272752|upES	chr7	100353240	100353269	ZNF622|K562	29
chr7	100352709	100353709	+	RP11-1094M14.11|u87|ENSG00000272752|upES	chr7	100353433	100353646	HNRNPK|K562	213
chr7	100352709	100353709	+	RP11-1094M14.11|u87|ENSG00000272752|upES	chr7	100352978	100353013	METAP2|K562	35
chr7	100352709	100353709	+	RP11-1094M14.11|u87|ENSG00000272752|upES	chr7	100353386	100353422	CSTF2|HepG2	36
chr7	100352709	100353709	+	RP11-1094M14.11|u87|ENSG00000272752|upES	chr7	100352937	100352959	NPM1|K562	22
chr7	100352709	100353709	+	RP11-1094M14.11|u87|ENSG00000272752|upES	chr7	100352957	100352993	AGGF1|K562	36
chr7	100352709	100353709	+	RP11-1094M14.11|u87|ENSG00000272752|upES	chr7	100353450	100353494	RBM15|K562	44
chr7	100352709	100353709	+	RP11-1094M14.11|u87|ENSG00000272752|upES	chr7	100353469	100353518	HLTF|K562	49
chr7	100352709	100353709	+	RP11-1094M14.11|u87|ENSG00000272752|upES	chr7	100353207	100353264	BUD13|HepG2	57
chr7	100352709	100353709	+	RP11-1094M14.11|u87|ENSG00000272752|upES	chr7	100353589	100353623	PUM2|K562	34
chr7	100352709	100353709	+	RP11-1094M14.11|u87|ENSG00000272752|upES	chr7	100353377	100353408	PPIG|HepG2	31
chr7	100352709	100353709	+	RP11-1094M14.11|u87|ENSG00000272752|upES	chr7	100353243	100353262	METAP2|K562	19
chr7	100352709	100353709	+	RP11-1094M14.11|u87|ENSG00000272752|upES	chr7	100353337	100353402	EFTUD2|HepG2	65
chr7	100352709	100353709	+	RP11-1094M14.11|u87|ENSG00000272752|upES	chr7	100353225	100353239	FAM120A|HepG2	14
chr7	100352709	100353709	+	RP11-1094M14.11|u87|ENSG00000272752|upES	chr7	100353080	100353124	UPF1|K562	44
chr7	100352709	100353709	+	RP11-1094M14.11|u87|ENSG00000272752|upES	chr7	100352926	100352981	FAM120A|HepG2	55
chr7	100352709	100353709	+	RP11-1094M14.11|u87|ENSG00000272752|upES	chr7	100353209	100353232	DDX24|K562	23
chr7	100352709	100353709	+	RP11-1094M14.11|u87|ENSG00000272752|upES	chr7	100353091	100353121	MTPAP|K562	30
chr7	100352709	100353709	+	RP11-1094M14.11|u87|ENSG00000272752|upES	chr7	100353471	100353506	SND1|K562	35
chr7	100352709	100353709	+	RP11-1094M14.11|u87|ENSG00000272752|upES	chr7	100353655	100353666	PRPF8|K562	11
chr7	100352709	100353709	+	RP11-1094M14.11|u87|ENSG00000272752|upES	chr7	100353211	100353229	RBM27|K562	18
chr7	100352709	100353709	+	RP11-1094M14.11|u87|ENSG00000272752|upES	chr7	100353595	100353630	MTPAP|K562	35
chr7	100352709	100353709	+	RP11-1094M14.11|u87|ENSG00000272752|upES	chr7	100352669	100352727	RPS5|K562	18
chr7	100352709	100353709	+	RP11-1094M14.11|u87|ENSG00000272752|upES	chr7	100352950	100352983	RBM22|HepG2	33
chr7	100352709	100353709	+	RP11-1094M14.11|u87|ENSG00000272752|upES	chr7	100352990	100353014	BUD13|HepG2	24
chr7	100352709	100353709	+	RP11-1094M14.11|u87|ENSG00000272752|upES	chr7	100353372	100353382	PPIG|HepG2	10
chr7	100352709	100353709	+	RP11-1094M14.11|u87|ENSG00000272752|upES	chr7	100352969	100353013	RPS5|HepG2	44
chr7	100352709	100353709	+	RP11-1094M14.11|u87|ENSG00000272752|upES	chr7	100353420	100353581	HNRNPL|HepG2	161
chr7	100352709	100353709	+	RP11-1094M14.11|u87|ENSG00000272752|upES	chr7	100353658	100353697	SUPV3L1|HepG2	39
chr7	100352709	100353709	+	RP11-1094M14.11|u87|ENSG00000272752|upES	chr7	100352938	100352984	SUGP2|HepG2	46
chr7	100352709	100353709	+	RP11-1094M14.11|u87|ENSG00000272752|upES	chr7	100353667	100353684	MTPAP|K562	17
chr7	100352709	100353709	+	RP11-1094M14.11|u87|ENSG00000272752|upES	chr7	100353364	100353385	TIA1|K562	21
chr7	100352709	100353709	+	RP11-1094M14.11|u87|ENSG00000272752|upES	chr7	100353484	100353512	PTBP1|HepG2	28
chr7	100352709	100353709	+	RP11-1094M14.11|u87|ENSG00000272752|upES	chr7	100353299	100353342	RBM22|K562	43
chr7	100352709	100353709	+	RP11-1094M14.11|u87|ENSG00000272752|upES	chr7	100352923	100352982	SLBP|K562	59
chr7	100352709	100353709	+	RP11-1094M14.11|u87|ENSG00000272752|upES	chr7	100353477	100353547	HNRNPL|K562	70
chr7	100352709	100353709	+	RP11-1094M14.11|u87|ENSG00000272752|upES	chr7	100353606	100353634	EIF3D|HepG2	28
chr7	100352709	100353709	+	RP11-1094M14.11|u87|ENSG00000272752|upES	chr7	100353608	100353630	RBM22|HepG2	22
chr7	100352709	100353709	+	RP11-1094M14.11|u87|ENSG00000272752|upES	chr7	100352945	100352972	SRSF7|HepG2	27
chr7	100352709	100353709	+	RP11-1094M14.11|u87|ENSG00000272752|upES	chr7	100353649	100353682	CSTF2T|HepG2	33
chr7	100352709	100353709	+	RP11-1094M14.11|u87|ENSG00000272752|upES	chr7	100353079	100353105	DDX55|HepG2	26
chr7	100352709	100353709	+	RP11-1094M14.11|u87|ENSG00000272752|upES	chr7	100353603	100353634	RBFOX2|HepG2	31
chr7	100352709	100353709	+	RP11-1094M14.11|u87|ENSG00000272752|upES	chr7	100352670	100352751	SLTM|HepG2	42
chr7	100352709	100353709	+	RP11-1094M14.11|u87|ENSG00000272752|upES	chr7	100352872	100352885	LSM11|K562	13
chr7	100352709	100353709	+	RP11-1094M14.11|u87|ENSG00000272752|upES	chr7	100353608	100353636	BCCIP|HepG2	28
chr7	100352709	100353709	+	RP11-1094M14.11|u87|ENSG00000272752|upES	chr7	100353597	100353628	DDX59|HepG2	31
chr7	100352709	100353709	+	RP11-1094M14.11|u87|ENSG00000272752|upES	chr7	100353592	100353628	SRSF7|HepG2	36
chr7	100352709	100353709	+	RP11-1094M14.11|u87|ENSG00000272752|upES	chr7	100353306	100353337	EFTUD2|HepG2	31
chr7	100352709	100353709	+	RP11-1094M14.11|u87|ENSG00000272752|upES	chr7	100353319	100353350	DGCR8|K562	31
chr7	100352709	100353709	+	RP11-1094M14.11|u87|ENSG00000272752|upES	chr7	100352945	100353002	KHDRBS1|K562	57
chr7	100352709	100353709	+	RP11-1094M14.11|u87|ENSG00000272752|upES	chr7	100352943	100353027	BUD13|HepG2	84
chr7	100352709	100353709	+	RP11-1094M14.11|u87|ENSG00000272752|upES	chr7	100353648	100353662	SMNDC1|HepG2	14
chr7	100352709	100353709	+	RP11-1094M14.11|u87|ENSG00000272752|upES	chr7	100353600	100353629	DHX30|K562	29
chr7	100352709	100353709	+	RP11-1094M14.11|u87|ENSG00000272752|upES	chr7	100352892	100352908	TBRG4|K562	16
chr7	100352709	100353709	+	RP11-1094M14.11|u87|ENSG00000272752|upES	chr7	100353577	100353630	GRWD1|HepG2	53
chr7	100352709	100353709	+	RP11-1094M14.11|u87|ENSG00000272752|upES	chr7	100353209	100353220	RPS3|HepG2	11
chr7	100352709	100353709	+	RP11-1094M14.11|u87|ENSG00000272752|upES	chr7	100353376	100353405	IGF2BP1|HepG2	29
chr7	100352709	100353709	+	RP11-1094M14.11|u87|ENSG00000272752|upES	chr7	100353088	100353122	BUD13|K562	34
chr7	100352709	100353709	+	RP11-1094M14.11|u87|ENSG00000272752|upES	chr7	100352972	100353025	DDX24|K562	53
chr7	100352709	100353709	+	RP11-1094M14.11|u87|ENSG00000272752|upES	chr7	100352960	100353012	SMNDC1|HepG2	52
chr7	100352709	100353709	+	RP11-1094M14.11|u87|ENSG00000272752|upES	chr7	100353490	100353548	TARDBP|K562	58
chr7	100352709	100353709	+	RP11-1094M14.11|u87|ENSG00000272752|upES	chr7	100353237	100353248	NCBP2|HepG2	11
chr7	100352709	100353709	+	RP11-1094M14.11|u87|ENSG00000272752|upES	chr7	100353653	100353677	AGGF1|HepG2	24
chr7	100352709	100353709	+	RP11-1094M14.11|u87|ENSG00000272752|upES	chr7	100352678	100352726	DGCR8|HepG2	17
chr7	100352709	100353709	+	RP11-1094M14.11|u87|ENSG00000272752|upES	chr7	100353344	100353370	PRPF8|HepG2	26
chr7	100352709	100353709	+	RP11-1094M14.11|u87|ENSG00000272752|upES	chr7	100353291	100353355	EFTUD2|HepG2	64
chr7	100352709	100353709	+	RP11-1094M14.11|u87|ENSG00000272752|upES	chr7	100353601	100353626	RBFOX2|K562	25
chr7	100352709	100353709	+	RP11-1094M14.11|u87|ENSG00000272752|upES	chr7	100352938	100352967	DKC1|HepG2	29
chr7	100352709	100353709	+	RP11-1094M14.11|u87|ENSG00000272752|upES	chr7	100353584	100353631	RBM15|K562	47
chr7	100352709	100353709	+	RP11-1094M14.11|u87|ENSG00000272752|upES	chr7	100353213	100353262	PPIG|HepG2	49
chr7	100352709	100353709	+	RP11-1094M14.11|u87|ENSG00000272752|upES	chr7	100353227	100353231	PRPF8|HepG2	4
chr7	100352709	100353709	+	RP11-1094M14.11|u87|ENSG00000272752|upES	chr7	100353597	100353648	TIA1|K562	51
chr7	100352709	100353709	+	RP11-1094M14.11|u87|ENSG00000272752|upES	chr7	100353077	100353123	RBFOX2|K562	46
chr7	100352709	100353709	+	RP11-1094M14.11|u87|ENSG00000272752|upES	chr7	100353380	100353383	XRN2|HepG2	3
chr7	100352709	100353709	+	RP11-1094M14.11|u87|ENSG00000272752|upES	chr7	100353240	100353266	GRWD1|HepG2	26
chr7	100352709	100353709	+	RP11-1094M14.11|u87|ENSG00000272752|upES	chr7	100353482	100353737	AGO2|HEK293S	227
chr7	100352709	100353709	+	RP11-1094M14.11|u87|ENSG00000272752|upES	chr7	100352666	100352714	IGF2BP2|K562	5
chr7	100352709	100353709	+	RP11-1094M14.11|u87|ENSG00000272752|upES	chr7	100353601	100353660	AUH|HepG2	59
chr7	100352709	100353709	+	RP11-1094M14.11|u87|ENSG00000272752|upES	chr7	100352998	100353015	LSM11|HepG2	17
chr7	100352709	100353709	+	RP11-1094M14.11|u87|ENSG00000272752|upES	chr7	100353660	100353708	NOLC1|K562	48
chr7	100352709	100353709	+	RP11-1094M14.11|u87|ENSG00000272752|upES	chr7	100353645	100353711	HNRNPC|HepG2	64
chr7	100352709	100353709	+	RP11-1094M14.11|u87|ENSG00000272752|upES	chr7	100353089	100353123	DDX24|K562	34
chr7	100352709	100353709	+	RP11-1094M14.11|u87|ENSG00000272752|upES	chr7	100353656	100353691	EIF3D|HepG2	35
chr7	100352709	100353709	+	RP11-1094M14.11|u87|ENSG00000272752|upES	chr7	100352964	100353077	NUDT21|HEK293	113
chr7	100352709	100353709	+	RP11-1094M14.11|u87|ENSG00000272752|upES	chr7	100353489	100353520	CPSF6|K562	31
chr7	100352709	100353709	+	RP11-1094M14.11|u87|ENSG00000272752|upES	chr7	100353601	100353623	RBM15|HepG2	22
chr7	100352709	100353709	+	RP11-1094M14.11|u87|ENSG00000272752|upES	chr7	100353662	100353684	RBM5|HepG2	22
chr7	100352709	100353709	+	RP11-1094M14.11|u87|ENSG00000272752|upES	chr7	100353084	100353118	TROVE2|HepG2	34
chr7	100352709	100353709	+	RP11-1094M14.11|u87|ENSG00000272752|upES	chr7	100353101	100353116	FASTKD2|HepG2	15
chr7	100352709	100353709	+	RP11-1094M14.11|u87|ENSG00000272752|upES	chr7	100353398	100353432	DDX24|K562	34
chr7	100352709	100353709	+	RP11-1094M14.11|u87|ENSG00000272752|upES	chr7	100353511	100353539	EWSR1|K562	28
chr7	100352709	100353709	+	RP11-1094M14.11|u87|ENSG00000272752|upES	chr7	100353306	100353363	DHX30|K562	57
chr7	100352709	100353709	+	RP11-1094M14.11|u87|ENSG00000272752|upES	chr7	100353082	100353101	SMNDC1|K562	19
chr7	100352709	100353709	+	RP11-1094M14.11|u87|ENSG00000272752|upES	chr7	100353590	100353612	DGCR8|K562	22
chr7	100352709	100353709	+	RP11-1094M14.11|u87|ENSG00000272752|upES	chr7	100353060	100353070	PUM2|K562	10
chr7	100352709	100353709	+	RP11-1094M14.11|u87|ENSG00000272752|upES	chr7	100353593	100353632	SRSF7|K562	39
chr7	100352709	100353709	+	RP11-1094M14.11|u87|ENSG00000272752|upES	chr7	100353372	100353410	UPF1|K562	38
chr7	100352709	100353709	+	RP11-1094M14.11|u87|ENSG00000272752|upES	chr7	100353601	100353712	CSTF2T|HepG2	108
chr7	100352709	100353709	+	RP11-1094M14.11|u87|ENSG00000272752|upES	chr7	100353312	100353350	ILF3|K562	38
chr7	100352709	100353709	+	RP11-1094M14.11|u87|ENSG00000272752|upES	chr7	100353364	100353392	PRPF8|K562	28
chr7	100352709	100353709	+	RP11-1094M14.11|u87|ENSG00000272752|upES	chr7	100353213	100353223	HLTF|K562	10
chr7	100352709	100353709	+	RP11-1094M14.11|u87|ENSG00000272752|upES	chr7	100353610	100353646	FAM120A|HepG2	36
chr7	100352709	100353709	+	RP11-1094M14.11|u87|ENSG00000272752|upES	chr7	100353302	100353334	DROSHA|K562	32
chr7	100352709	100353709	+	RP11-1094M14.11|u87|ENSG00000272752|upES	chr7	100353358	100353423	BUD13|HepG2	65
chr7	100352709	100353709	+	RP11-1094M14.11|u87|ENSG00000272752|upES	chr7	100352879	100352898	FASTKD2|HepG2	19
chr7	100352709	100353709	+	RP11-1094M14.11|u87|ENSG00000272752|upES	chr7	100352931	100352972	EIF4G2|K562	41
chr7	100352709	100353709	+	RP11-1094M14.11|u87|ENSG00000272752|upES	chr7	100352867	100352883	NOL12|HepG2	16
chr7	100352709	100353709	+	RP11-1094M14.11|u87|ENSG00000272752|upES	chr7	100353078	100353106	RPS3|HepG2	28
chr7	100352709	100353709	+	RP11-1094M14.11|u87|ENSG00000272752|upES	chr7	100353650	100353690	NCBP2|HepG2	40
chr7	100352709	100353709	+	RP11-1094M14.11|u87|ENSG00000272752|upES	chr7	100353648	100353698	TIA1|K562	50
chr7	100352709	100353709	+	RP11-1094M14.11|u87|ENSG00000272752|upES	chr7	100353211	100353230	DDX55|K562	19
chr7	100352709	100353709	+	RP11-1094M14.11|u87|ENSG00000272752|upES	chr7	100353599	100353629	SRSF1|HepG2	30
chr7	100352709	100353709	+	RP11-1094M14.11|u87|ENSG00000272752|upES	chr7	100352997	100353027	TBRG4|HepG2	30
chr7	100352709	100353709	+	RP11-1094M14.11|u87|ENSG00000272752|upES	chr7	100352906	100352950	HNRNPM|K562	44
chr7	100352709	100353709	+	RP11-1094M14.11|u87|ENSG00000272752|upES	chr7	100353585	100353627	LSM11|K562	42
chr7	100352709	100353709	+	RP11-1094M14.11|u87|ENSG00000272752|upES	chr7	100353470	100353476	HNRNPA1|HepG2	6
chr7	100352709	100353709	+	RP11-1094M14.11|u87|ENSG00000272752|upES	chr7	100353102	100353124	YBX3|K562	22
chr7	100352709	100353709	+	RP11-1094M14.11|u87|ENSG00000272752|upES	chr7	100353210	100353246	UCHL5|K562	36
chr7	100352709	100353709	+	RP11-1094M14.11|u87|ENSG00000272752|upES	chr7	100353688	100353701	GTF2F1|HepG2	13
chr7	100352709	100353709	+	RP11-1094M14.11|u87|ENSG00000272752|upES	chr7	100352728	100352770	HNRNPUL1|K562	42
chr7	100352709	100353709	+	RP11-1094M14.11|u87|ENSG00000272752|upES	chr7	100353208	100353251	RBFOX2|K562	43
chr7	100352709	100353709	+	RP11-1094M14.11|u87|ENSG00000272752|upES	chr7	100353661	100353701	HNRNPM|HepG2	40
chr7	100352709	100353709	+	RP11-1094M14.11|u87|ENSG00000272752|upES	chr7	100353369	100353391	DGCR8|K562	22
chr7	100352709	100353709	+	RP11-1094M14.11|u87|ENSG00000272752|upES	chr7	100353664	100353677	RBM5|HepG2	13
chr7	100352709	100353709	+	RP11-1094M14.11|u87|ENSG00000272752|upES	chr7	100352935	100353012	MTPAP|K562	77
chr7	100352709	100353709	+	RP11-1094M14.11|u87|ENSG00000272752|upES	chr7	100353086	100353123	ZNF622|K562	37
chr7	100352709	100353709	+	RP11-1094M14.11|u87|ENSG00000272752|upES	chr7	100353454	100353479	FASTKD2|HepG2	25
chr7	100352709	100353709	+	RP11-1094M14.11|u87|ENSG00000272752|upES	chr7	100353220	100353246	ZRANB2|K562	26
chr7	100352709	100353709	+	RP11-1094M14.11|u87|ENSG00000272752|upES	chr7	100353084	100353123	SRSF1|HepG2	39
chr7	100352709	100353709	+	RP11-1094M14.11|u87|ENSG00000272752|upES	chr7	100353606	100353641	TRA2A|K562	35
chr7	100352709	100353709	+	RP11-1094M14.11|u87|ENSG00000272752|upES	chr7	100353101	100353118	PPIG|HepG2	17
chr7	100352709	100353709	+	RP11-1094M14.11|u87|ENSG00000272752|upES	chr7	100353604	100353672	HNRNPA1|HepG2	68
chr7	100352709	100353709	+	RP11-1094M14.11|u87|ENSG00000272752|upES	chr7	100353447	100353484	SRSF9|HepG2	37
chr7	100352709	100353709	+	RP11-1094M14.11|u87|ENSG00000272752|upES	chr7	100353101	100353121	PTBP1|HepG2	20
chr7	100352709	100353709	+	RP11-1094M14.11|u87|ENSG00000272752|upES	chr7	100352649	100352714	PRPF8|HepG2	5
chr7	100352709	100353709	+	RP11-1094M14.11|u87|ENSG00000272752|upES	chr7	100353212	100353254	UCHL5|HepG2	42
chr7	100352709	100353709	+	RP11-1094M14.11|u87|ENSG00000272752|upES	chr7	100352742	100352754	XRN2|K562	12
chr7	100352709	100353709	+	RP11-1094M14.11|u87|ENSG00000272752|upES	chr7	100352933	100353011	CSTF2T|HepG2	78
chr7	100352709	100353709	+	RP11-1094M14.11|u87|ENSG00000272752|upES	chr7	100353361	100353401	PRPF8|K562	40
chr7	100352709	100353709	+	RP11-1094M14.11|u87|ENSG00000272752|upES	chr7	100352677	100352741	DDX55|HepG2	32
chr7	100352709	100353709	+	RP11-1094M14.11|u87|ENSG00000272752|upES	chr7	100353603	100353630	SRSF9|HepG2	27
chr7	100352709	100353709	+	RP11-1094M14.11|u87|ENSG00000272752|upES	chr7	100353307	100353352	IGF2BP1|HepG2	45
chr7	100352709	100353709	+	RP11-1094M14.11|u87|ENSG00000272752|upES	chr7	100352686	100352737	XRN2|HepG2	28
chr7	100352709	100353709	+	RP11-1094M14.11|u87|ENSG00000272752|upES	chr7	100353603	100353634	IGF2BP1|K562	31
chr7	100352709	100353709	+	RP11-1094M14.11|u87|ENSG00000272752|upES	chr7	100352664	100352741	HNRNPM|K562	32
chr7	100352709	100353709	+	RP11-1094M14.11|u87|ENSG00000272752|upES	chr7	100353307	100353328	RBFOX2|HepG2	21
chr7	100352709	100353709	+	RP11-1094M14.11|u87|ENSG00000272752|upES	chr7	100353301	100353345	FAM120A|HepG2	44
chr7	100352709	100353709	+	RP11-1094M14.11|u87|ENSG00000272752|upES	chr7	100353087	100353123	NOLC1|HepG2	36
chr7	100352709	100353709	+	RP11-1094M14.11|u87|ENSG00000272752|upES	chr7	100353094	100353134	POLR2G|HepG2	40
chr7	100352709	100353709	+	RP11-1094M14.11|u87|ENSG00000272752|upES	chr7	100352906	100352985	RBFOX2|HepG2	79
chr7	100352709	100353709	+	RP11-1094M14.11|u87|ENSG00000272752|upES	chr7	100353209	100353236	SRSF7|K562	27
chr7	100352709	100353709	+	RP11-1094M14.11|u87|ENSG00000272752|upES	chr7	100352709	100352737	EFTUD2|HepG2	28
chr7	100352709	100353709	+	RP11-1094M14.11|u87|ENSG00000272752|upES	chr7	100352963	100353032	FXR2|K562	69
chr7	100352709	100353709	+	RP11-1094M14.11|u87|ENSG00000272752|upES	chr7	100352927	100353011	GPKOW|K562	84
chr7	100352709	100353709	+	RP11-1094M14.11|u87|ENSG00000272752|upES	chr7	100352932	100352994	TIA1|K562	62
chr7	100352709	100353709	+	RP11-1094M14.11|u87|ENSG00000272752|upES	chr7	100352901	100352925	DROSHA|K562	24
chr7	100352709	100353709	+	RP11-1094M14.11|u87|ENSG00000272752|upES	chr7	100352987	100353023	KHSRP|K562	36
chr7	100352709	100353709	+	RP11-1094M14.11|u87|ENSG00000272752|upES	chr7	100353209	100353213	NOL12|HepG2	4
chr7	100352709	100353709	+	RP11-1094M14.11|u87|ENSG00000272752|upES	chr7	100353646	100353671	HNRNPL|HepG2	25
chr7	100352709	100353709	+	RP11-1094M14.11|u87|ENSG00000272752|upES	chr7	100353458	100353498	SRSF1|K562	40
chr7	100352709	100353709	+	RP11-1094M14.11|u87|ENSG00000272752|upES	chr7	100353661	100353681	YWHAG|K562	20
chr7	100352709	100353709	+	RP11-1094M14.11|u87|ENSG00000272752|upES	chr7	100353101	100353123	SRSF7|K562	22
chr7	100352709	100353709	+	RP11-1094M14.11|u87|ENSG00000272752|upES	chr7	100353592	100353637	LSM11|HepG2	45
chr7	100352709	100353709	+	RP11-1094M14.11|u87|ENSG00000272752|upES	chr7	100352927	100352958	RPS3|K562	31
chr7	100352709	100353709	+	RP11-1094M14.11|u87|ENSG00000272752|upES	chr7	100352997	100353030	U2AF1|HepG2	33
chr7	100352709	100353709	+	RP11-1094M14.11|u87|ENSG00000272752|upES	chr7	100353302	100353339	U2AF2|K562	37
chr7	100352709	100353709	+	RP11-1094M14.11|u87|ENSG00000272752|upES	chr7	100353078	100353120	SRSF1|K562	42
chr7	100352709	100353709	+	RP11-1094M14.11|u87|ENSG00000272752|upES	chr7	100352658	100352738	NCBP2|K562	29
chr7	100352709	100353709	+	RP11-1094M14.11|u87|ENSG00000272752|upES	chr7	100353085	100353125	SRSF9|HepG2	40
chr7	100352709	100353709	+	RP11-1094M14.11|u87|ENSG00000272752|upES	chr7	100353535	100353564	TNRC6A|K562	29
chr7	100352709	100353709	+	RP11-1094M14.11|u87|ENSG00000272752|upES	chr7	100352704	100352733	PUM2|K562	24
chr7	100352709	100353709	+	RP11-1094M14.11|u87|ENSG00000272752|upES	chr7	100352996	100353007	SUB1|HepG2	11
chr7	100352709	100353709	+	RP11-1094M14.11|u87|ENSG00000272752|upES	chr7	100352948	100353028	SF3B4|K562	80
chr7	100352709	100353709	+	RP11-1094M14.11|u87|ENSG00000272752|upES	chr7	100353374	100353398	HNRNPA1|K562	24
chr7	100352709	100353709	+	RP11-1094M14.11|u87|ENSG00000272752|upES	chr7	100353228	100353270	PPIG|HepG2	42
chr7	100352709	100353709	+	RP11-1094M14.11|u87|ENSG00000272752|upES	chr7	100352909	100352952	FTO|K562	43
chr7	100352709	100353709	+	RP11-1094M14.11|u87|ENSG00000272752|upES	chr7	100352684	100352729	TAF15|K562	20
chr7	100352709	100353709	+	RP11-1094M14.11|u87|ENSG00000272752|upES	chr7	100352948	100352957	HNRNPK|HepG2	9
chr7	100352709	100353709	+	RP11-1094M14.11|u87|ENSG00000272752|upES	chr7	100352936	100353005	RPS5|K562	69
chr7	100352709	100353709	+	RP11-1094M14.11|u87|ENSG00000272752|upES	chr7	100352936	100352968	HNRNPK|HepG2	32
chr7	100352709	100353709	+	RP11-1094M14.11|u87|ENSG00000272752|upES	chr7	100352991	100353035	U2AF1|K562	44
chr7	100352709	100353709	+	RP11-1094M14.11|u87|ENSG00000272752|upES	chr7	100353611	100353619	SND1|K562	8
chr7	100352709	100353709	+	RP11-1094M14.11|u87|ENSG00000272752|upES	chr7	100352709	100352762	TIA1|K562	53
chr7	100352709	100353709	+	RP11-1094M14.11|u87|ENSG00000272752|upES	chr7	100353209	100353216	TRA2A|HepG2	7
chr7	100352709	100353709	+	RP11-1094M14.11|u87|ENSG00000272752|upES	chr7	100353675	100353756	CSTF2T|K562	34
chr7	100352709	100353709	+	RP11-1094M14.11|u87|ENSG00000272752|upES	chr7	100353424	100353468	DDX24|K562	44
chr7	100352709	100353709	+	RP11-1094M14.11|u87|ENSG00000272752|upES	chr7	100353494	100353512	GPKOW|K562	18
chr7	100352709	100353709	+	RP11-1094M14.11|u87|ENSG00000272752|upES	chr7	100353645	100353674	RBM27|K562	29
chr7	100352709	100353709	+	RP11-1094M14.11|u87|ENSG00000272752|upES	chr7	100353574	100353622	TROVE2|K562	48
chr7	100352709	100353709	+	RP11-1094M14.11|u87|ENSG00000272752|upES	chr7	100353606	100353641	RBFOX2|HepG2	35
chr7	100352709	100353709	+	RP11-1094M14.11|u87|ENSG00000272752|upES	chr7	100353295	100353340	NKRF|HepG2	45
chr7	100352709	100353709	+	RP11-1094M14.11|u87|ENSG00000272752|upES	chr7	100353315	100353344	SF3B4|HepG2	29
chr7	100352709	100353709	+	RP11-1094M14.11|u87|ENSG00000272752|upES	chr7	100352925	100352969	XRCC6|HepG2	44
chr7	100352709	100353709	+	RP11-1094M14.11|u87|ENSG00000272752|upES	chr7	100353598	100353687	EIF4G2|K562	89
chr7	100352709	100353709	+	RP11-1094M14.11|u87|ENSG00000272752|upES	chr7	100352654	100352712	EIF3D|HepG2	3
chr7	100352709	100353709	+	RP11-1094M14.11|u87|ENSG00000272752|upES	chr7	100353076	100353122	EIF3D|HepG2	46
chr7	100352709	100353709	+	RP11-1094M14.11|u87|ENSG00000272752|upES	chr7	100352650	100352755	EFTUD2|HepG2	46
chr7	100352709	100353709	+	RP11-1094M14.11|u87|ENSG00000272752|upES	chr7	100353645	100353692	EIF3D|HepG2	47
chr7	100352709	100353709	+	RP11-1094M14.11|u87|ENSG00000272752|upES	chr7	100353650	100353675	XRCC6|HepG2	25
chr7	100352709	100353709	+	RP11-1094M14.11|u87|ENSG00000272752|upES	chr7	100353061	100353102	BUD13|HepG2	41
chr7	100352709	100353709	+	RP11-1094M14.11|u87|ENSG00000272752|upES	chr7	100353304	100353359	RBM22|HepG2	55
chr7	100352709	100353709	+	RP11-1094M14.11|u87|ENSG00000272752|upES	chr7	100353221	100353231	DDX42|K562	10
chr7	100352709	100353709	+	RP11-1094M14.11|u87|ENSG00000272752|upES	chr7	100352713	100352753	PTBP1|K562	40
chr7	100352709	100353709	+	RP11-1094M14.11|u87|ENSG00000272752|upES	chr7	100353324	100353345	HNRNPU|K562	21
chr7	100352709	100353709	+	RP11-1094M14.11|u87|ENSG00000272752|upES	chr7	100353211	100353227	GRWD1|HepG2	16
chr7	100352709	100353709	+	RP11-1094M14.11|u87|ENSG00000272752|upES	chr7	100353502	100353554	HNRNPL|K562	52
chr7	100352709	100353709	+	RP11-1094M14.11|u87|ENSG00000272752|upES	chr7	100353557	100353595	ZNF622|K562	38
chr7	100352709	100353709	+	RP11-1094M14.11|u87|ENSG00000272752|upES	chr7	100352719	100352769	SRSF1|HepG2	50
chr7	100352709	100353709	+	RP11-1094M14.11|u87|ENSG00000272752|upES	chr7	100352714	100352764	RBM15|HepG2	50
chr7	100352709	100353709	+	RP11-1094M14.11|u87|ENSG00000272752|upES	chr7	100353582	100353652	FXR1|K562	70
chr7	100352709	100353709	+	RP11-1094M14.11|u87|ENSG00000272752|upES	chr7	100353504	100353619	HNRNPK|K562	115
chr7	100352709	100353709	+	RP11-1094M14.11|u87|ENSG00000272752|upES	chr7	100353639	100353685	PPIG|HepG2	46
chr7	100352709	100353709	+	RP11-1094M14.11|u87|ENSG00000272752|upES	chr7	100353461	100353561	XRN2|HepG2	100
chr7	100352709	100353709	+	RP11-1094M14.11|u87|ENSG00000272752|upES	chr7	100352877	100352879	UCHL5|HepG2	2
chr7	100352709	100353709	+	RP11-1094M14.11|u87|ENSG00000272752|upES	chr7	100352922	100352945	PTBP1|HepG2	23
chr7	100352709	100353709	+	RP11-1094M14.11|u87|ENSG00000272752|upES	chr7	100353593	100353623	GTF2F1|HepG2	30
chr7	100352709	100353709	+	RP11-1094M14.11|u87|ENSG00000272752|upES	chr7	100353532	100353553	AGGF1|K562	21
chr7	100352709	100353709	+	RP11-1094M14.11|u87|ENSG00000272752|upES	chr7	100352933	100353017	SF3A3|HepG2	84
chr7	100352709	100353709	+	RP11-1094M14.11|u87|ENSG00000272752|upES	chr7	100352730	100352757	NCBP2|HepG2	27
chr7	100352709	100353709	+	RP11-1094M14.11|u87|ENSG00000272752|upES	chr7	100353595	100353639	IGF2BP1|HepG2	44
chr7	100352709	100353709	+	RP11-1094M14.11|u87|ENSG00000272752|upES	chr7	100352927	100352995	TROVE2|K562	68
chr7	100352709	100353709	+	RP11-1094M14.11|u87|ENSG00000272752|upES	chr7	100353490	100353541	BUD13|K562	51
chr7	100352709	100353709	+	RP11-1094M14.11|u87|ENSG00000272752|upES	chr7	100352998	100353015	EIF3D|HepG2	17
chr7	100352709	100353709	+	RP11-1094M14.11|u87|ENSG00000272752|upES	chr7	100353314	100353346	U2AF2|HepG2	32
chr7	100352709	100353709	+	RP11-1094M14.11|u87|ENSG00000272752|upES	chr7	100353457	100353470	SRSF1|K562	13
chr7	100352709	100353709	+	RP11-1094M14.11|u87|ENSG00000272752|upES	chr7	100353654	100353681	DDX59|HepG2	27
chr7	100352709	100353709	+	RP11-1094M14.11|u87|ENSG00000272752|upES	chr7	100352668	100352719	SRSF1|HepG2	10
chr7	100352709	100353709	+	RP11-1094M14.11|u87|ENSG00000272752|upES	chr7	100353527	100353530	BUD13|HepG2	3
chr7	100352709	100353709	+	RP11-1094M14.11|u87|ENSG00000272752|upES	chr7	100353482	100353597	NUDT21|HEK293	115
chr7	100352709	100353709	+	RP11-1094M14.11|u87|ENSG00000272752|upES	chr7	100353307	100353345	XRN2|K562	38
chr7	100352709	100353709	+	RP11-1094M14.11|u87|ENSG00000272752|upES	chr7	100352937	100353025	RBFOX2|K562	88
chr7	100352709	100353709	+	RP11-1094M14.11|u87|ENSG00000272752|upES	chr7	100352934	100352995	FAM120A|HepG2	61
chr7	100352709	100353709	+	RP11-1094M14.11|u87|ENSG00000272752|upES	chr7	100353600	100353634	PRPF8|K562	34
chr7	100352709	100353709	+	RP11-1094M14.11|u87|ENSG00000272752|upES	chr7	100352937	100353006	GTF2F1|K562	69
chr7	100352709	100353709	+	RP11-1094M14.11|u87|ENSG00000272752|upES	chr7	100353359	100353374	HNRNPK|K562	15
chr7	100352709	100353709	+	RP11-1094M14.11|u87|ENSG00000272752|upES	chr7	100353292	100353353	TBRG4|HepG2	61
chr7	100352709	100353709	+	RP11-1094M14.11|u87|ENSG00000272752|upES	chr7	100353209	100353241	LSM11|HepG2	32
chr7	100352709	100353709	+	RP11-1094M14.11|u87|ENSG00000272752|upES	chr7	100353587	100353633	BUD13|K562	46
chr7	100352709	100353709	+	RP11-1094M14.11|u87|ENSG00000272752|upES	chr7	100353491	100353544	RBFOX2|HepG2	53
chr7	100352709	100353709	+	RP11-1094M14.11|u87|ENSG00000272752|upES	chr7	100353460	100353483	RBM15|HepG2	23
chr7	100352709	100353709	+	RP11-1094M14.11|u87|ENSG00000272752|upES	chr7	100353513	100353534	FXR2|K562	21
chr7	100352709	100353709	+	RP11-1094M14.11|u87|ENSG00000272752|upES	chr7	100353668	100353695	RBFOX2|HepG2	27
chr7	100352709	100353709	+	RP11-1094M14.11|u87|ENSG00000272752|upES	chr7	100353215	100353228	EIF3D|HepG2	13
chr7	100352709	100353709	+	RP11-1094M14.11|u87|ENSG00000272752|upES	chr7	100353518	100353538	SRSF1|HepG2	20
chr7	100352709	100353709	+	RP11-1094M14.11|u87|ENSG00000272752|upES	chr7	100352692	100352719	DDX42|K562	10
chr7	100352709	100353709	+	RP11-1094M14.11|u87|ENSG00000272752|upES	chr7	100353689	100353738	LARP4|HepG2	20
chr7	100352709	100353709	+	RP11-1094M14.11|u87|ENSG00000272752|upES	chr7	100352917	100352999	CPSF6|K562	82
chr7	100352709	100353709	+	RP11-1094M14.11|u87|ENSG00000272752|upES	chr7	100352928	100353002	XRCC6|HepG2	74
chr7	100352709	100353709	+	RP11-1094M14.11|u87|ENSG00000272752|upES	chr7	100352955	100353025	GPKOW|K562	70
chr7	100352709	100353709	+	RP11-1094M14.11|u87|ENSG00000272752|upES	chr7	100353213	100353223	YBX3|K562	10
chr7	100352709	100353709	+	RP11-1094M14.11|u87|ENSG00000272752|upES	chr7	100353668	100353729	HNRNPA1|HepG2	41
chr7	100352709	100353709	+	RP11-1094M14.11|u87|ENSG00000272752|upES	chr7	100352944	100352969	FKBP4|HepG2	25
chr7	100352709	100353709	+	RP11-1094M14.11|u87|ENSG00000272752|upES	chr7	100353603	100353622	SLTM|K562	19
chr7	100352709	100353709	+	RP11-1094M14.11|u87|ENSG00000272752|upES	chr7	100353087	100353123	ZNF622|K562	36
chr7	100352709	100353709	+	RP11-1094M14.11|u87|ENSG00000272752|upES	chr7	100353563	100353600	PTBP1|K562	37
chr7	100352709	100353709	+	RP11-1094M14.11|u87|ENSG00000272752|upES	chr7	100352930	100352997	XRN2|K562	67
chr7	100352709	100353709	+	RP11-1094M14.11|u87|ENSG00000272752|upES	chr7	100353602	100353656	CSTF2T|K562	54
chr7	100352709	100353709	+	RP11-1094M14.11|u87|ENSG00000272752|upES	chr7	100353598	100353639	HNRNPK|HepG2	41
chr7	100352709	100353709	+	RP11-1094M14.11|u87|ENSG00000272752|upES	chr7	100352919	100353019	PRPF8|K562	100
chr7	100352709	100353709	+	RP11-1094M14.11|u87|ENSG00000272752|upES	chr7	100352951	100352998	FXR1|K562	47
chr7	100352709	100353709	+	RP11-1094M14.11|u87|ENSG00000272752|upES	chr7	100353095	100353128	TRA2A|HepG2	33
chr7	100352709	100353709	+	RP11-1094M14.11|u87|ENSG00000272752|upES	chr7	100353113	100353131	FKBP4|HepG2	18
chr7	100352709	100353709	+	RP11-1094M14.11|u87|ENSG00000272752|upES	chr7	100353466	100353541	EIF4G2|K562	75
chr7	100352709	100353709	+	RP11-1094M14.11|u87|ENSG00000272752|upES	chr7	100353360	100353399	U2AF1|K562	39
chr7	100352709	100353709	+	RP11-1094M14.11|u87|ENSG00000272752|upES	chr7	100353481	100353555	IGF2BP1|HepG2	74
chr7	100352709	100353709	+	RP11-1094M14.11|u87|ENSG00000272752|upES	chr7	100353653	100353687	TROVE2|K562	34
chr7	100352709	100353709	+	RP11-1094M14.11|u87|ENSG00000272752|upES	chr7	100352934	100353025	EFTUD2|K562	91
chr7	100352709	100353709	+	RP11-1094M14.11|u87|ENSG00000272752|upES	chr7	100353325	100353337	EIF3D|HepG2	12
chr7	100352709	100353709	+	RP11-1094M14.11|u87|ENSG00000272752|upES	chr7	100353648	100353665	AGGF1|HepG2	17
chr7	100352709	100353709	+	RP11-1094M14.11|u87|ENSG00000272752|upES	chr7	100352950	100352971	DDX3X|HepG2	21
chr7	100352709	100353709	+	RP11-1094M14.11|u87|ENSG00000272752|upES	chr7	100352671	100352745	POLR2G|HepG2	36
chr7	100352709	100353709	+	RP11-1094M14.11|u87|ENSG00000272752|upES	chr7	100353605	100353622	SRSF1|HepG2	17
chr7	100352709	100353709	+	RP11-1094M14.11|u87|ENSG00000272752|upES	chr7	100353086	100353122	FXR1|K562	36
chr7	100352709	100353709	+	RP11-1094M14.11|u87|ENSG00000272752|upES	chr7	100353304	100353360	CDC40|HepG2	56
chr7	100352709	100353709	+	RP11-1094M14.11|u87|ENSG00000272752|upES	chr7	100353703	100353740	PPIG|HepG2	6
chr7	100352709	100353709	+	RP11-1094M14.11|u87|ENSG00000272752|upES	chr7	100353640	100353689	RBM15|K562	49
chr7	100352709	100353709	+	RP11-1094M14.11|u87|ENSG00000272752|upES	chr7	100353240	100353261	YWHAG|K562	21
chr7	100352709	100353709	+	RP11-1094M14.11|u87|ENSG00000272752|upES	chr7	100353325	100353387	SUPV3L1|HepG2	62
chr7	100352709	100353709	+	RP11-1094M14.11|u87|ENSG00000272752|upES	chr7	100353487	100353559	EIF4G2|K562	72
chr7	100352709	100353709	+	RP11-1094M14.11|u87|ENSG00000272752|upES	chr7	100352946	100352972	SRSF9|HepG2	26
chr7	100352709	100353709	+	RP11-1094M14.11|u87|ENSG00000272752|upES	chr7	100353645	100353689	AKAP8L|K562	44
chr7	100352709	100353709	+	RP11-1094M14.11|u87|ENSG00000272752|upES	chr7	100353483	100353511	MTPAP|K562	28
chr7	100352709	100353709	+	RP11-1094M14.11|u87|ENSG00000272752|upES	chr7	100353210	100353236	U2AF2|HepG2	26
chr7	100352709	100353709	+	RP11-1094M14.11|u87|ENSG00000272752|upES	chr7	100353209	100353225	SRSF7|K562	16
chr7	100352709	100353709	+	RP11-1094M14.11|u87|ENSG00000272752|upES	chr7	100353319	100353329	CSTF2T|K562	10
chr7	100352709	100353709	+	RP11-1094M14.11|u87|ENSG00000272752|upES	chr7	100353618	100353650	POLR2G|HepG2	32
chr7	100352709	100353709	+	RP11-1094M14.11|u87|ENSG00000272752|upES	chr7	100353314	100353350	HNRNPUL1|K562	36
chr7	100352709	100353709	+	RP11-1094M14.11|u87|ENSG00000272752|upES	chr7	100352936	100352978	NCBP2|HepG2	42
chr7	100352709	100353709	+	RP11-1094M14.11|u87|ENSG00000272752|upES	chr7	100352898	100352912	PPIG|HepG2	14
chr7	100352709	100353709	+	RP11-1094M14.11|u87|ENSG00000272752|upES	chr7	100353602	100353629	IGF2BP1|K562	27
chr7	100352709	100353709	+	RP11-1094M14.11|u87|ENSG00000272752|upES	chr7	100352973	100353009	ILF3|HepG2	36
chr7	100352709	100353709	+	RP11-1094M14.11|u87|ENSG00000272752|upES	chr7	100353568	100353608	PUM2|K562	40
chr7	100352709	100353709	+	RP11-1094M14.11|u87|ENSG00000272752|upES	chr7	100353383	100353402	FAM120A|HepG2	19
chr7	100352709	100353709	+	RP11-1094M14.11|u87|ENSG00000272752|upES	chr7	100353597	100353619	TROVE2|HepG2	22
chr15	43184617	43185617	+	RP11-1094M14.11|u87|ENSG00000166946|upES	chr15	43184696	43184725	FASTKD2|HepG2	29
chr15	43184617	43185617	+	RP11-1094M14.11|u87|ENSG00000166946|upES	chr15	43184799	43184810	YBX3|K562	11
chr15	43184617	43185617	+	RP11-1094M14.11|u87|ENSG00000166946|upES	chr15	43184694	43184723	IGF2BP2|K562	29
chr15	43184617	43185617	+	RP11-1094M14.11|u87|ENSG00000166946|upES	chr15	43184682	43184690	RBM15|HepG2	8
chr15	43184617	43185617	+	RP11-1094M14.11|u87|ENSG00000166946|upES	chr15	43184821	43184895	LIN28B|K562	74
chr15	43184617	43185617	+	RP11-1094M14.11|u87|ENSG00000166946|upES	chr15	43184674	43184734	HNRNPA1|HepG2	60
chr15	43184617	43185617	+	RP11-1094M14.11|u87|ENSG00000166946|upES	chr15	43184697	43184736	GTF2F1|K562	39
chr15	43184617	43185617	+	RP11-1094M14.11|u87|ENSG00000166946|upES	chr15	43184693	43184717	RBM15|HepG2	24
chr15	43184617	43185617	+	RP11-1094M14.11|u87|ENSG00000166946|upES	chr15	43184713	43184742	AGGF1|HepG2	29
chr15	43184617	43185617	+	RP11-1094M14.11|u87|ENSG00000166946|upES	chr15	43185017	43185051	DDX55|HepG2	34
chr15	43184617	43185617	+	RP11-1094M14.11|u87|ENSG00000166946|upES	chr15	43184690	43184717	RBM15|HepG2	27
chr15	43184617	43185617	+	RP11-1094M14.11|u87|ENSG00000166946|upES	chr15	43184901	43184949	CSTF2|HepG2	48
chr15	43184617	43185617	+	RP11-1094M14.11|u87|ENSG00000166946|upES	chr15	43184697	43184729	HNRNPA1|K562	32
chr15	43184617	43185617	+	RP11-1094M14.11|u87|ENSG00000166946|upES	chr15	43184882	43184936	FAM120A|K562	54
chr15	43184617	43185617	+	RP11-1094M14.11|u87|ENSG00000166946|upES	chr15	43184677	43184739	LSM11|HepG2	62
chr15	43184617	43185617	+	RP11-1094M14.11|u87|ENSG00000166946|upES	chr15	43184648	43184683	SRSF1|HepG2	35
chr15	43184617	43185617	+	RP11-1094M14.11|u87|ENSG00000166946|upES	chr15	43184880	43184905	TROVE2|HepG2	25
chr15	43184617	43185617	+	RP11-1094M14.11|u87|ENSG00000166946|upES	chr15	43184869	43184927	CSTF2T|HepG2	58
chr15	43184617	43185617	+	RP11-1094M14.11|u87|ENSG00000166946|upES	chr15	43184707	43184739	RBFOX2|K562	32
chr15	43184617	43185617	+	RP11-1094M14.11|u87|ENSG00000166946|upES	chr15	43184906	43184927	SUB1|HepG2	21
chr15	43184617	43185617	+	RP11-1094M14.11|u87|ENSG00000166946|upES	chr15	43184720	43184746	FAM120A|HepG2	26
chr15	43184617	43185617	+	RP11-1094M14.11|u87|ENSG00000166946|upES	chr15	43184868	43184911	NOLC1|K562	43
chr15	43184617	43185617	+	RP11-1094M14.11|u87|ENSG00000166946|upES	chr15	43184662	43184700	AUH|HepG2	38
chr15	43184617	43185617	+	RP11-1094M14.11|u87|ENSG00000166946|upES	chr15	43184830	43184905	DDX55|HepG2	75
chr15	43184617	43185617	+	RP11-1094M14.11|u87|ENSG00000166946|upES	chr15	43184684	43184728	NOLC1|K562	44
chr15	43184617	43185617	+	RP11-1094M14.11|u87|ENSG00000166946|upES	chr15	43184703	43184741	TAF15|HepG2	38
chr15	43184617	43185617	+	RP11-1094M14.11|u87|ENSG00000166946|upES	chr15	43184711	43184747	DHX30|HepG2	36
chr15	43184617	43185617	+	RP11-1094M14.11|u87|ENSG00000166946|upES	chr15	43184824	43184977	HNRNPUL1|HepG2	153
chr15	43184617	43185617	+	RP11-1094M14.11|u87|ENSG00000166946|upES	chr15	43184786	43184830	UPF1|K562	44
chr15	43184617	43185617	+	RP11-1094M14.11|u87|ENSG00000166946|upES	chr15	43184847	43184947	LARP4|HepG2	100
chr15	43184617	43185617	+	RP11-1094M14.11|u87|ENSG00000166946|upES	chr15	43184928	43184949	YBX3|K562	21
chr15	43184617	43185617	+	RP11-1094M14.11|u87|ENSG00000166946|upES	chr15	43184601	43184620	RPS3|HepG2	3
chr15	43184617	43185617	+	RP11-1094M14.11|u87|ENSG00000166946|upES	chr15	43184834	43184875	YBX3|K562	41
chr15	43184617	43185617	+	RP11-1094M14.11|u87|ENSG00000166946|upES	chr15	43184881	43184905	TIA1|K562	24
chr15	43184617	43185617	+	RP11-1094M14.11|u87|ENSG00000166946|upES	chr15	43184825	43184909	LIN28B|K562	84
chr15	43184617	43185617	+	RP11-1094M14.11|u87|ENSG00000166946|upES	chr15	43184887	43184936	EIF3D|HepG2	49
chr15	43184617	43185617	+	RP11-1094M14.11|u87|ENSG00000166946|upES	chr15	43185014	43185051	IGF2BP3|HepG2	37
chr15	43184617	43185617	+	RP11-1094M14.11|u87|ENSG00000166946|upES	chr15	43184995	43185038	HNRNPC|HepG2	43
chr15	43184617	43185617	+	RP11-1094M14.11|u87|ENSG00000166946|upES	chr15	43185015	43185041	FASTKD2|HepG2	26
chr15	43184617	43185617	+	RP11-1094M14.11|u87|ENSG00000166946|upES	chr15	43184680	43184746	LSM11|HepG2	66
chr15	43184617	43185617	+	RP11-1094M14.11|u87|ENSG00000166946|upES	chr15	43184705	43184718	NOL12|HepG2	13
chr15	43184617	43185617	+	RP11-1094M14.11|u87|ENSG00000166946|upES	chr15	43184697	43184747	HNRNPA1|HepG2	50
chr15	43184617	43185617	+	RP11-1094M14.11|u87|ENSG00000166946|upES	chr15	43184965	43185010	GRSF1|HepG2	45
chr15	43184617	43185617	+	RP11-1094M14.11|u87|ENSG00000166946|upES	chr15	43184881	43184914	EIF3H|HepG2	33
chr15	43184617	43185617	+	RP11-1094M14.11|u87|ENSG00000166946|upES	chr15	43184910	43184942	HNRNPU|K562	32
chr15	43184617	43185617	+	RP11-1094M14.11|u87|ENSG00000166946|upES	chr15	43184698	43184707	UCHL5|HepG2	9
chr15	43184617	43185617	+	RP11-1094M14.11|u87|ENSG00000166946|upES	chr15	43184983	43185004	XPO5|HepG2	21
chr15	43184617	43185617	+	RP11-1094M14.11|u87|ENSG00000166946|upES	chr15	43184996	43185060	LSM11|HepG2	64
chr15	43184617	43185617	+	RP11-1094M14.11|u87|ENSG00000166946|upES	chr15	43184871	43184940	LSM11|HepG2	69
chr15	43184617	43185617	+	RP11-1094M14.11|u87|ENSG00000166946|upES	chr15	43184598	43184642	FASTKD2|HepG2	25
chr15	43184617	43185617	+	RP11-1094M14.11|u87|ENSG00000166946|upES	chr15	43184855	43184929	FAM120A|HepG2	74
chr15	43184617	43185617	+	RP11-1094M14.11|u87|ENSG00000166946|upES	chr15	43184996	43185034	AUH|HepG2	38
chr15	43184617	43185617	+	RP11-1094M14.11|u87|ENSG00000166946|upES	chr15	43184850	43184963	LSM11|HepG2	113
chr15	43184617	43185617	+	RP11-1094M14.11|u87|ENSG00000166946|upES	chr15	43184856	43184904	LIN28B|HepG2	48
chr15	43184617	43185617	+	RP11-1094M14.11|u87|ENSG00000166946|upES	chr15	43185006	43185070	LARP4|HepG2	64
chr15	43184617	43185617	+	RP11-1094M14.11|u87|ENSG00000166946|upES	chr15	43184955	43184989	UPF1|K562	34
chr15	43184617	43185617	+	RP11-1094M14.11|u87|ENSG00000166946|upES	chr15	43184705	43184741	PTBP1|HepG2	36
chr15	43184617	43185617	+	RP11-1094M14.11|u87|ENSG00000166946|upES	chr15	43184926	43184962	PRPF8|HepG2	36
chr15	43184617	43185617	+	RP11-1094M14.11|u87|ENSG00000166946|upES	chr15	43184927	43184962	CSTF2T|K562	35
chr15	43184617	43185617	+	RP11-1094M14.11|u87|ENSG00000166946|upES	chr15	43184711	43184729	UCHL5|HepG2	18
chr15	43184617	43185617	+	RP11-1094M14.11|u87|ENSG00000166946|upES	chr15	43184867	43184912	U2AF1|HepG2	45
chr15	43184617	43185617	+	RP11-1094M14.11|u87|ENSG00000166946|upES	chr15	43184691	43184742	CSTF2|HepG2	51
chr15	43184617	43185617	+	RP11-1094M14.11|u87|ENSG00000166946|upES	chr15	43185062	43185095	RBM15|HepG2	33
chr15	43184617	43185617	+	RP11-1094M14.11|u87|ENSG00000166946|upES	chr15	43185089	43185099	DDX3X|K562	10
chr15	43184617	43185617	+	RP11-1094M14.11|u87|ENSG00000166946|upES	chr15	43184644	43184669	DHX30|HepG2	25
chr15	43184617	43185617	+	RP11-1094M14.11|u87|ENSG00000166946|upES	chr15	43185079	43185110	NKRF|HepG2	31
chr15	43184617	43185617	+	RP11-1094M14.11|u87|ENSG00000166946|upES	chr15	43185070	43185100	BUD13|K562	30
chr15	43184617	43185617	+	RP11-1094M14.11|u87|ENSG00000166946|upES	chr15	43184910	43184958	FASTKD2|HepG2	48
chr15	43184617	43185617	+	RP11-1094M14.11|u87|ENSG00000166946|upES	chr15	43185028	43185064	UCHL5|K562	36
chr15	43184617	43185617	+	RP11-1094M14.11|u87|ENSG00000166946|upES	chr15	43185013	43185038	FAM120A|HepG2	25
chr15	43184617	43185617	+	RP11-1094M14.11|u87|ENSG00000166946|upES	chr15	43184698	43184751	CSTF2T|K562	53
chr15	43184617	43185617	+	RP11-1094M14.11|u87|ENSG00000166946|upES	chr15	43184693	43184735	EWSR1|K562	42
chr15	43184617	43185617	+	RP11-1094M14.11|u87|ENSG00000166946|upES	chr15	43184716	43184721	EIF3D|HepG2	5
chr15	43184617	43185617	+	RP11-1094M14.11|u87|ENSG00000166946|upES	chr15	43185083	43185116	NOLC1|K562	33
chr15	43184617	43185617	+	RP11-1094M14.11|u87|ENSG00000166946|upES	chr15	43185073	43185114	CSTF2T|K562	41
chr15	43184617	43185617	+	RP11-1094M14.11|u87|ENSG00000166946|upES	chr15	43184914	43184974	HNRNPU|K562	60
chr15	43184617	43185617	+	RP11-1094M14.11|u87|ENSG00000166946|upES	chr15	43185070	43185108	LARP4|HepG2	38
chr15	43184617	43185617	+	RP11-1094M14.11|u87|ENSG00000166946|upES	chr15	43185106	43185126	MTPAP|K562	20
chr15	43184617	43185617	+	RP11-1094M14.11|u87|ENSG00000166946|upES	chr15	43184586	43184623	YBX3|K562	6
chr15	43184617	43185617	+	RP11-1094M14.11|u87|ENSG00000166946|upES	chr15	43184700	43184717	LIN28B|K562	17
chr15	43184617	43185617	+	RP11-1094M14.11|u87|ENSG00000166946|upES	chr15	43184790	43184815	HNRNPK|HepG2	25
chr15	43184617	43185617	+	RP11-1094M14.11|u87|ENSG00000166946|upES	chr15	43185010	43185043	HNRNPA1|K562	33
chr1	101025377	101026377	+	RP11-1094M14.11|u87|ENSG00000233184|upES	chr1	101026126	101026141	EFTUD2|HepG2	15
chr1	101025377	101026377	+	RP11-1094M14.11|u87|ENSG00000233184|upES	chr1	101026004	101026050	UCHL5|K562	46
chr1	101025377	101026377	+	RP11-1094M14.11|u87|ENSG00000233184|upES	chr1	101026327	101026361	LSM11|HepG2	34
chr1	101025377	101026377	+	RP11-1094M14.11|u87|ENSG00000233184|upES	chr1	101025917	101026006	DDX3X|K562	89
chr1	101025377	101026377	+	RP11-1094M14.11|u87|ENSG00000233184|upES	chr1	101025986	101026073	GRWD1|HepG2	87
chr1	101025377	101026377	+	RP11-1094M14.11|u87|ENSG00000233184|upES	chr1	101025989	101026026	FASTKD2|HepG2	37
chr1	101025377	101026377	+	RP11-1094M14.11|u87|ENSG00000233184|upES	chr1	101025936	101025963	RBM15|K562	27
chr1	101025377	101026377	+	RP11-1094M14.11|u87|ENSG00000233184|upES	chr1	101025948	101026041	SRSF1|K562	93
chr1	101025377	101026377	+	RP11-1094M14.11|u87|ENSG00000233184|upES	chr1	101025945	101025997	U2AF1|HepG2	52
chr1	101025377	101026377	+	RP11-1094M14.11|u87|ENSG00000233184|upES	chr1	101026131	101026169	NOLC1|K562	38
chr1	101025377	101026377	+	RP11-1094M14.11|u87|ENSG00000233184|upES	chr1	101025959	101025996	SRSF7|K562	37
chr1	101025377	101026377	+	RP11-1094M14.11|u87|ENSG00000233184|upES	chr1	101026142	101026211	KHSRP|K562	69
chr1	101025377	101026377	+	RP11-1094M14.11|u87|ENSG00000233184|upES	chr1	101025923	101025986	GRWD1|HepG2	63
chr1	101025377	101026377	+	RP11-1094M14.11|u87|ENSG00000233184|upES	chr1	101025975	101026028	EIF3D|HepG2	53
chr1	101025377	101026377	+	RP11-1094M14.11|u87|ENSG00000233184|upES	chr1	101025890	101025993	SRSF1|HepG2	103
chr1	101025377	101026377	+	RP11-1094M14.11|u87|ENSG00000233184|upES	chr1	101026303	101026329	SUGP2|HepG2	26
chr1	101025377	101026377	+	RP11-1094M14.11|u87|ENSG00000233184|upES	chr1	101025997	101026043	RBM15|K562	46
chr1	101025377	101026377	+	RP11-1094M14.11|u87|ENSG00000233184|upES	chr1	101026168	101026189	HNRNPK|HepG2	21
chr1	101025377	101026377	+	RP11-1094M14.11|u87|ENSG00000233184|upES	chr1	101026184	101026203	NCBP2|HepG2	19
chr1	101025377	101026377	+	RP11-1094M14.11|u87|ENSG00000233184|upES	chr1	101026225	101026255	FASTKD2|HepG2	30
chr1	101025377	101026377	+	RP11-1094M14.11|u87|ENSG00000233184|upES	chr1	101026219	101026259	TIA1|HepG2	40
chr1	101025377	101026377	+	RP11-1094M14.11|u87|ENSG00000233184|upES	chr1	101025960	101025986	YBX3|K562	26
chr1	101025377	101026377	+	RP11-1094M14.11|u87|ENSG00000233184|upES	chr1	101025898	101025996	NCBP2|HepG2	98
chr1	101025377	101026377	+	RP11-1094M14.11|u87|ENSG00000233184|upES	chr1	101026221	101026252	TROVE2|K562	31
chr1	101025377	101026377	+	RP11-1094M14.11|u87|ENSG00000233184|upES	chr1	101026247	101026283	NKRF|HepG2	36
chr1	101025377	101026377	+	RP11-1094M14.11|u87|ENSG00000233184|upES	chr1	101025955	101025985	SRSF7|HepG2	30
chr1	101025377	101026377	+	RP11-1094M14.11|u87|ENSG00000233184|upES	chr1	101025980	101026034	RBM15|K562	54
chr1	101025377	101026377	+	RP11-1094M14.11|u87|ENSG00000233184|upES	chr1	101026296	101026342	SFPQ|HepG2	46
chr1	101025377	101026377	+	RP11-1094M14.11|u87|ENSG00000233184|upES	chr1	101025970	101025998	LARP4|HepG2	28
chr1	101025377	101026377	+	RP11-1094M14.11|u87|ENSG00000233184|upES	chr1	101025954	101025987	PTBP1|HepG2	33
chr1	101025377	101026377	+	RP11-1094M14.11|u87|ENSG00000233184|upES	chr1	101026355	101026380	FASTKD2|HepG2	22
chr1	101025377	101026377	+	RP11-1094M14.11|u87|ENSG00000233184|upES	chr1	101025929	101025964	ILF3|K562	35
chr1	101025377	101026377	+	RP11-1094M14.11|u87|ENSG00000233184|upES	chr1	101025985	101026017	MTPAP|K562	32
chr1	101025377	101026377	+	RP11-1094M14.11|u87|ENSG00000233184|upES	chr1	101026178	101026212	SND1|K562	34
chr1	101025377	101026377	+	RP11-1094M14.11|u87|ENSG00000233184|upES	chr1	101025991	101026018	EIF3D|HepG2	27
chr1	101025377	101026377	+	RP11-1094M14.11|u87|ENSG00000233184|upES	chr1	101026172	101026219	KHSRP|K562	47
chr1	101025377	101026377	+	RP11-1094M14.11|u87|ENSG00000233184|upES	chr1	101026123	101026157	BUD13|K562	34
chr1	101025377	101026377	+	RP11-1094M14.11|u87|ENSG00000233184|upES	chr1	101026100	101026123	SRSF1|HepG2	23
chr1	101025377	101026377	+	RP11-1094M14.11|u87|ENSG00000233184|upES	chr1	101025939	101026051	SRSF1|K562	112
chr1	101025377	101026377	+	RP11-1094M14.11|u87|ENSG00000233184|upES	chr1	101025982	101026028	CSTF2|HepG2	46
chr1	101025377	101026377	+	RP11-1094M14.11|u87|ENSG00000233184|upES	chr1	101025905	101025970	DDX3X|K562	65
chr1	101025377	101026377	+	RP11-1094M14.11|u87|ENSG00000233184|upES	chr1	101026167	101026198	CPSF6|K562	31
chr1	101025377	101026377	+	RP11-1094M14.11|u87|ENSG00000233184|upES	chr1	101026002	101026046	DHX30|HepG2	44
chr1	101025377	101026377	+	RP11-1094M14.11|u87|ENSG00000233184|upES	chr1	101026237	101026282	UCHL5|HepG2	45
chr1	101025377	101026377	+	RP11-1094M14.11|u87|ENSG00000233184|upES	chr1	101026202	101026247	RBFOX2|K562	45
chr1	101025377	101026377	+	RP11-1094M14.11|u87|ENSG00000233184|upES	chr1	101026235	101026265	GTF2F1|K562	30
chr1	101025377	101026377	+	RP11-1094M14.11|u87|ENSG00000233184|upES	chr1	101025976	101026009	BUD13|HepG2	33
chr1	101025377	101026377	+	RP11-1094M14.11|u87|ENSG00000233184|upES	chr1	101026250	101026276	TAF15|HepG2	26
chr1	101025377	101026377	+	RP11-1094M14.11|u87|ENSG00000233184|upES	chr1	101025964	101026040	NCBP2|HepG2	76
chr1	101025377	101026377	+	RP11-1094M14.11|u87|ENSG00000233184|upES	chr1	101025945	101025955	GPKOW|K562	10
chr1	101025377	101026377	+	RP11-1094M14.11|u87|ENSG00000233184|upES	chr1	101025903	101026041	SRSF1|HepG2	138
chr1	101025377	101026377	+	RP11-1094M14.11|u87|ENSG00000233184|upES	chr1	101025996	101026054	ZNF622|K562	58
chr1	101025377	101026377	+	RP11-1094M14.11|u87|ENSG00000233184|upES	chr1	101026062	101026115	PRPF8|K562	53
chr1	101025377	101026377	+	RP11-1094M14.11|u87|ENSG00000233184|upES	chr1	101025950	101025986	HNRNPA1|HepG2	36
chr1	101025377	101026377	+	RP11-1094M14.11|u87|ENSG00000233184|upES	chr1	101026005	101026062	DDX3X|K562	57
chr1	101025377	101026377	+	RP11-1094M14.11|u87|ENSG00000233184|upES	chr1	101025934	101026043	UCHL5|K562	109
chr1	101025377	101026377	+	RP11-1094M14.11|u87|ENSG00000233184|upES	chr1	101026041	101026125	PRPF8|HepG2	84
chr1	101025377	101026377	+	RP11-1094M14.11|u87|ENSG00000233184|upES	chr1	101026228	101026257	MTPAP|K562	29
chr1	101025377	101026377	+	RP11-1094M14.11|u87|ENSG00000233184|upES	chr1	101025993	101026028	RBM22|HepG2	35
chr1	101025377	101026377	+	RP11-1094M14.11|u87|ENSG00000233184|upES	chr1	101026208	101026245	HNRNPL|K562	37
chr1	101025377	101026377	+	RP11-1094M14.11|u87|ENSG00000233184|upES	chr1	101026208	101026251	GRWD1|HepG2	43
chr1	101025377	101026377	+	RP11-1094M14.11|u87|ENSG00000233184|upES	chr1	101025958	101026038	UCHL5|HepG2	80
chr1	101025377	101026377	+	RP11-1094M14.11|u87|ENSG00000233184|upES	chr1	101026236	101026263	HNRNPA1|K562	27
chr1	101025377	101026377	+	RP11-1094M14.11|u87|ENSG00000233184|upES	chr1	101025921	101025935	GRWD1|HepG2	14
chr1	101025377	101026377	+	RP11-1094M14.11|u87|ENSG00000233184|upES	chr1	101026179	101026259	PRPF8|K562	80
chr1	101025377	101026377	+	RP11-1094M14.11|u87|ENSG00000233184|upES	chr1	101025935	101026006	PPIG|HepG2	71
chr1	101025377	101026377	+	RP11-1094M14.11|u87|ENSG00000233184|upES	chr1	101026143	101026153	TBRG4|K562	10
chr1	101025377	101026377	+	RP11-1094M14.11|u87|ENSG00000233184|upES	chr1	101026375	101026398	NONO|K562	2
chr1	101025377	101026377	+	RP11-1094M14.11|u87|ENSG00000233184|upES	chr1	101025976	101026090	GRWD1|HepG2	114
chr1	101025377	101026377	+	RP11-1094M14.11|u87|ENSG00000233184|upES	chr1	101026264	101026289	RBM15|HepG2	25
chr1	101025377	101026377	+	RP11-1094M14.11|u87|ENSG00000233184|upES	chr1	101025946	101026005	DDX6|K562	59
chr1	101025377	101026377	+	RP11-1094M14.11|u87|ENSG00000233184|upES	chr1	101026184	101026317	HNRNPU|K562	133
chr1	101025377	101026377	+	RP11-1094M14.11|u87|ENSG00000233184|upES	chr1	101025947	101026047	UCHL5|HepG2	100
chr1	101025377	101026377	+	RP11-1094M14.11|u87|ENSG00000233184|upES	chr1	101026000	101026034	RBM15|HepG2	34
chr1	101025377	101026377	+	RP11-1094M14.11|u87|ENSG00000233184|upES	chr1	101026344	101026356	CSTF2|HepG2	12
chr1	101025377	101026377	+	RP11-1094M14.11|u87|ENSG00000233184|upES	chr1	101025987	101026049	SND1|K562	62
chr1	101025377	101026377	+	RP11-1094M14.11|u87|ENSG00000233184|upES	chr1	101025991	101026039	SRSF9|HepG2	48
chr1	101025377	101026377	+	RP11-1094M14.11|u87|ENSG00000233184|upES	chr1	101025989	101026036	TAF15|HepG2	47
chr1	101025377	101026377	+	RP11-1094M14.11|u87|ENSG00000233184|upES	chr1	101026250	101026286	HNRNPU|K562	36
chr1	101025377	101026377	+	RP11-1094M14.11|u87|ENSG00000233184|upES	chr1	101026192	101026269	LSM11|HepG2	77
chr1	101025377	101026377	+	RP11-1094M14.11|u87|ENSG00000233184|upES	chr1	101026053	101026097	PRPF8|HepG2	44
chr1	101025377	101026377	+	RP11-1094M14.11|u87|ENSG00000233184|upES	chr1	101025975	101025999	NKRF|HepG2	24
chr1	101025377	101026377	+	RP11-1094M14.11|u87|ENSG00000233184|upES	chr1	101026122	101026126	EFTUD2|HepG2	4
chr1	101025377	101026377	+	RP11-1094M14.11|u87|ENSG00000233184|upES	chr1	101026232	101026259	ILF3|HepG2	27
chr1	101025377	101026377	+	RP11-1094M14.11|u87|ENSG00000233184|upES	chr1	101026255	101026263	CPSF6|K562	8
chr1	101025377	101026377	+	RP11-1094M14.11|u87|ENSG00000233184|upES	chr1	101026167	101026240	PRPF8|K562	73
chr1	101025377	101026377	+	RP11-1094M14.11|u87|ENSG00000233184|upES	chr1	101026241	101026257	HNRNPL|K562	16
chr1	101025377	101026377	+	RP11-1094M14.11|u87|ENSG00000233184|upES	chr1	101026181	101026219	TIA1|K562	38
chr1	101025377	101026377	+	RP11-1094M14.11|u87|ENSG00000233184|upES	chr1	101026153	101026185	TAF15|HepG2	32
chr1	101025377	101026377	+	RP11-1094M14.11|u87|ENSG00000233184|upES	chr1	101025991	101026027	RBFOX2|K562	36
chr1	101025377	101026377	+	RP11-1094M14.11|u87|ENSG00000233184|upES	chr1	101026356	101026374	HNRNPL|HepG2	18
chr1	101025377	101026377	+	RP11-1094M14.11|u87|ENSG00000233184|upES	chr1	101025885	101025964	NCBP2|HepG2	79
chr1	101025377	101026377	+	RP11-1094M14.11|u87|ENSG00000233184|upES	chr1	101025955	101025987	GPKOW|K562	32
chr1	101025377	101026377	+	RP11-1094M14.11|u87|ENSG00000233184|upES	chr1	101025986	101026038	SRSF9|HepG2	52
chr1	101025377	101026377	+	RP11-1094M14.11|u87|ENSG00000233184|upES	chr1	101026189	101026244	SF3B4|K562	55
chr1	101025377	101026377	+	RP11-1094M14.11|u87|ENSG00000233184|upES	chr1	101025993	101026045	SRSF1|HepG2	52
chr1	101025377	101026377	+	RP11-1094M14.11|u87|ENSG00000233184|upES	chr1	101026263	101026296	CPSF6|K562	33
chr1	101025377	101026377	+	RP11-1094M14.11|u87|ENSG00000233184|upES	chr1	101026131	101026171	UCHL5|HepG2	40
chr1	101025377	101026377	+	RP11-1094M14.11|u87|ENSG00000233184|upES	chr1	101026232	101026273	U2AF2|HepG2	41
chr1	101025377	101026377	+	RP11-1094M14.11|u87|ENSG00000233184|upES	chr1	101026374	101026421	HNRNPK|HepG2	3
chr1	101025377	101026377	+	RP11-1094M14.11|u87|ENSG00000233184|upES	chr1	101026330	101026358	SUGP2|HepG2	28
chr1	101025377	101026377	+	RP11-1094M14.11|u87|ENSG00000233184|upES	chr1	101026153	101026185	TBRG4|K562	32
chr1	101025377	101026377	+	RP11-1094M14.11|u87|ENSG00000233184|upES	chr1	101026201	101026218	SMNDC1|K562	17
chr1	101025377	101026377	+	RP11-1094M14.11|u87|ENSG00000233184|upES	chr1	101026232	101026263	SFPQ|HepG2	31
chr1	101025377	101026377	+	RP11-1094M14.11|u87|ENSG00000233184|upES	chr1	101026174	101026213	NKRF|HepG2	39
chr1	93264200	93265200	+	RP11-1094M14.11|u87|ENSG00000122483|upES	chr1	93264338	93264396	EXOSC5|K562	58
chr1	93264200	93265200	+	RP11-1094M14.11|u87|ENSG00000122483|upES	chr1	93264963	93264983	CSTF2|HeLa	20
chr1	93264200	93265200	+	RP11-1094M14.11|u87|ENSG00000122483|upES	chr1	93264933	93264963	CSTF2|HEK293	30
chr1	93264200	93265200	+	RP11-1094M14.11|u87|ENSG00000122483|upES	chr1	93264700	93264724	LIN28B|K562	24
chr1	93264200	93265200	+	RP11-1094M14.11|u87|ENSG00000122483|upES	chr1	93264190	93264240	LSM11|HepG2	40
chr1	93264200	93265200	+	RP11-1094M14.11|u87|ENSG00000122483|upES	chr1	93264343	93264401	FXR1|K562	58
chr1	93264200	93265200	+	RP11-1094M14.11|u87|ENSG00000122483|upES	chr1	93264354	93264400	FTO|K562	46
chr1	93264200	93265200	+	RP11-1094M14.11|u87|ENSG00000122483|upES	chr1	93264355	93264388	PPIL4|K562	33
chr1	93264200	93265200	+	RP11-1094M14.11|u87|ENSG00000122483|upES	chr1	93264338	93264358	CSTF2|HepG2	20
chr1	93264200	93265200	+	RP11-1094M14.11|u87|ENSG00000122483|upES	chr1	93264925	93264969	KHSRP|K562	44
chr1	93264200	93265200	+	RP11-1094M14.11|u87|ENSG00000122483|upES	chr1	93264274	93264297	ILF3|K562	23
chr1	93264200	93265200	+	RP11-1094M14.11|u87|ENSG00000122483|upES	chr1	93264315	93264352	EIF3D|HepG2	37
chr1	93264200	93265200	+	RP11-1094M14.11|u87|ENSG00000122483|upES	chr1	93264267	93264303	HLTF|K562	36
chr1	93264200	93265200	+	RP11-1094M14.11|u87|ENSG00000122483|upES	chr1	93264408	93264464	FTO|K562	56
chr1	93264200	93265200	+	RP11-1094M14.11|u87|ENSG00000122483|upES	chr1	93264468	93264491	FASTKD2|K562	23
chr1	93264200	93265200	+	RP11-1094M14.11|u87|ENSG00000122483|upES	chr1	93264289	93264307	CSTF2T|K562	18
chr1	93264200	93265200	+	RP11-1094M14.11|u87|ENSG00000122483|upES	chr1	93264307	93264314	ZRANB2|K562	7
chr1	93264200	93265200	+	RP11-1094M14.11|u87|ENSG00000122483|upES	chr1	93264256	93264311	LSM11|K562	55
chr1	93264200	93265200	+	RP11-1094M14.11|u87|ENSG00000122483|upES	chr1	93264787	93264837	CPSF6|K562	50
chr1	93264200	93265200	+	RP11-1094M14.11|u87|ENSG00000122483|upES	chr1	93264221	93264257	ZNF622|K562	36
chr1	93264200	93265200	+	RP11-1094M14.11|u87|ENSG00000122483|upES	chr1	93264745	93264790	EXOSC5|K562	45
chr1	93264200	93265200	+	RP11-1094M14.11|u87|ENSG00000122483|upES	chr1	93264315	93264353	TRA2A|K562	38
chr1	93264200	93265200	+	RP11-1094M14.11|u87|ENSG00000122483|upES	chr1	93264847	93264869	GRWD1|HepG2	22
chr1	93264200	93265200	+	RP11-1094M14.11|u87|ENSG00000122483|upES	chr1	93264700	93264712	LIN28B|K562	12
chr1	93264200	93265200	+	RP11-1094M14.11|u87|ENSG00000122483|upES	chr1	93264726	93264741	ZNF622|K562	15
chr1	93264200	93265200	+	RP11-1094M14.11|u87|ENSG00000122483|upES	chr1	93264455	93264490	KHDRBS1|K562	35
chr1	93264200	93265200	+	RP11-1094M14.11|u87|ENSG00000122483|upES	chr1	93264181	93264224	TROVE2|K562	24
chr1	93264200	93265200	+	RP11-1094M14.11|u87|ENSG00000122483|upES	chr1	93264830	93264866	AKAP8L|K562	36
chr1	93264200	93265200	+	RP11-1094M14.11|u87|ENSG00000122483|upES	chr1	93264325	93264399	DDX6|K562	74
chr1	93264200	93265200	+	RP11-1094M14.11|u87|ENSG00000122483|upES	chr1	93264212	93264252	NKRF|HepG2	40
chr1	93264200	93265200	+	RP11-1094M14.11|u87|ENSG00000122483|upES	chr1	93264947	93265022	CSTF2|HepG2	75
chr1	93264200	93265200	+	RP11-1094M14.11|u87|ENSG00000122483|upES	chr1	93264171	93264201	DDX3X|K562	1
chr1	93264200	93265200	+	RP11-1094M14.11|u87|ENSG00000122483|upES	chr1	93264224	93264248	RBFOX2|K562	24
chr1	93264200	93265200	+	RP11-1094M14.11|u87|ENSG00000122483|upES	chr1	93264746	93264777	LARP4|K562	31
chr1	93264200	93265200	+	RP11-1094M14.11|u87|ENSG00000122483|upES	chr1	93264976	93265011	SAFB2|K562	35
chr1	93264200	93265200	+	RP11-1094M14.11|u87|ENSG00000122483|upES	chr1	93264831	93264879	HLTF|K562	48
chr1	93264200	93265200	+	RP11-1094M14.11|u87|ENSG00000122483|upES	chr1	93264788	93264820	SMNDC1|K562	32
chr1	93264200	93265200	+	RP11-1094M14.11|u87|ENSG00000122483|upES	chr1	93264840	93264880	EIF4G2|K562	40
chr1	93264200	93265200	+	RP11-1094M14.11|u87|ENSG00000122483|upES	chr1	93264196	93264275	PPIL4|K562	75
chr1	93264200	93265200	+	RP11-1094M14.11|u87|ENSG00000122483|upES	chr1	93264956	93264976	KHDRBS1|K562	20
chr1	93264200	93265200	+	RP11-1094M14.11|u87|ENSG00000122483|upES	chr1	93264339	93264413	CSTF2T|K562	74
chr1	93264200	93265200	+	RP11-1094M14.11|u87|ENSG00000122483|upES	chr1	93265134	93265153	EXOSC5|K562	19
chr1	93264200	93265200	+	RP11-1094M14.11|u87|ENSG00000122483|upES	chr1	93264834	93264857	TIA1|K562	23
chr1	93264200	93265200	+	RP11-1094M14.11|u87|ENSG00000122483|upES	chr1	93264676	93264714	FASTKD2|K562	38
chr1	93264200	93265200	+	RP11-1094M14.11|u87|ENSG00000122483|upES	chr1	93264313	93264387	SND1|K562	74
chr1	93264200	93265200	+	RP11-1094M14.11|u87|ENSG00000122483|upES	chr1	93264717	93264756	TRA2A|K562	39
chr1	93264200	93265200	+	RP11-1094M14.11|u87|ENSG00000122483|upES	chr1	93264444	93264473	IGF2BP1|K562	29
chr1	93264200	93265200	+	RP11-1094M14.11|u87|ENSG00000122483|upES	chr1	93264240	93264287	MTPAP|K562	47
chr1	93264200	93265200	+	RP11-1094M14.11|u87|ENSG00000122483|upES	chr1	93264194	93264269	YBX3|K562	69
chr1	93264200	93265200	+	RP11-1094M14.11|u87|ENSG00000122483|upES	chr1	93264845	93264873	TROVE2|HepG2	28
chr1	93264200	93265200	+	RP11-1094M14.11|u87|ENSG00000122483|upES	chr1	93264726	93264756	GRWD1|HepG2	30
chr1	93264200	93265200	+	RP11-1094M14.11|u87|ENSG00000122483|upES	chr1	93264769	93264794	GPKOW|K562	25
chr1	93264200	93265200	+	RP11-1094M14.11|u87|ENSG00000122483|upES	chr1	93264868	93264902	PPIG|HepG2	34
chr1	93264200	93265200	+	RP11-1094M14.11|u87|ENSG00000122483|upES	chr1	93264184	93264215	NONO|K562	15
chr1	93264200	93265200	+	RP11-1094M14.11|u87|ENSG00000122483|upES	chr1	93264933	93264963	CSTF2T|HEK293	30
chr1	93264200	93265200	+	RP11-1094M14.11|u87|ENSG00000122483|upES	chr1	93264823	93264868	LARP4|K562	45
chr1	93264200	93265200	+	RP11-1094M14.11|u87|ENSG00000122483|upES	chr1	93264345	93264398	FXR1|K562	53
chr1	93264200	93265200	+	RP11-1094M14.11|u87|ENSG00000122483|upES	chr1	93264766	93264782	SUGP2|HepG2	16
chr1	93264200	93265200	+	RP11-1094M14.11|u87|ENSG00000122483|upES	chr1	93264307	93264338	UCHL5|HepG2	31
chr1	93264200	93265200	+	RP11-1094M14.11|u87|ENSG00000122483|upES	chr1	93264811	93264852	PTBP1|K562	41
chr1	93264200	93265200	+	RP11-1094M14.11|u87|ENSG00000122483|upES	chr1	93264954	93264971	KHSRP|K562	17
chr1	93264200	93265200	+	RP11-1094M14.11|u87|ENSG00000122483|upES	chr1	93264874	93264905	PRPF8|HepG2	31
chr1	93264200	93265200	+	RP11-1094M14.11|u87|ENSG00000122483|upES	chr1	93264185	93264220	IGF2BP2|K562	20
chr1	93264200	93265200	+	RP11-1094M14.11|u87|ENSG00000122483|upES	chr1	93264195	93264227	NOLC1|K562	27
chr1	93264200	93265200	+	RP11-1094M14.11|u87|ENSG00000122483|upES	chr1	93264945	93265011	KHSRP|K562	66
chr1	93264200	93265200	+	RP11-1094M14.11|u87|ENSG00000122483|upES	chr1	93264195	93264277	UCHL5|K562	77
chr1	93264200	93265200	+	RP11-1094M14.11|u87|ENSG00000122483|upES	chr1	93264953	93265018	CSTF2T|K562	65
chr1	93264200	93265200	+	RP11-1094M14.11|u87|ENSG00000122483|upES	chr1	93264807	93264827	SF3B4|HepG2	20
chr1	93264200	93265200	+	RP11-1094M14.11|u87|ENSG00000122483|upES	chr1	93264309	93264363	NOLC1|K562	54
chr1	93264200	93265200	+	RP11-1094M14.11|u87|ENSG00000122483|upES	chr1	93264337	93264385	KHSRP|K562	48
chr1	93264200	93265200	+	RP11-1094M14.11|u87|ENSG00000122483|upES	chr1	93264843	93264879	HLTF|K562	36
chr1	93264200	93265200	+	RP11-1094M14.11|u87|ENSG00000122483|upES	chr1	93264254	93264292	TIA1|K562	38
chr1	93264200	93265200	+	RP11-1094M14.11|u87|ENSG00000122483|upES	chr1	93264302	93264384	HNRNPU|K562	82
chr1	93264200	93265200	+	RP11-1094M14.11|u87|ENSG00000122483|upES	chr1	93264949	93265020	CSTF2|HepG2	71
chr1	93264200	93265200	+	RP11-1094M14.11|u87|ENSG00000122483|upES	chr1	93264236	93264257	MTPAP|K562	21
chr1	93264200	93265200	+	RP11-1094M14.11|u87|ENSG00000122483|upES	chr1	93264985	93265043	CSTF2|HeLa	58
chr1	93264200	93265200	+	RP11-1094M14.11|u87|ENSG00000122483|upES	chr1	93264790	93264798	AGGF1|K562	8
chr1	93264200	93265200	+	RP11-1094M14.11|u87|ENSG00000122483|upES	chr1	93264270	93264298	CSTF2|HepG2	28
chr1	93264200	93265200	+	RP11-1094M14.11|u87|ENSG00000122483|upES	chr1	93264745	93264786	GPKOW|K562	41
chr1	93264200	93265200	+	RP11-1094M14.11|u87|ENSG00000122483|upES	chr1	93264983	93265026	ILF3|K562	43
chr1	93264200	93265200	+	RP11-1094M14.11|u87|ENSG00000122483|upES	chr1	93265054	93265096	KHDRBS1|K562	42
chr1	93264200	93265200	+	RP11-1094M14.11|u87|ENSG00000122483|upES	chr1	93264723	93264755	QKI|K562	32
chr1	93264200	93265200	+	RP11-1094M14.11|u87|ENSG00000122483|upES	chr1	93265000	93265026	FMR1|K562	26
chr1	93264200	93265200	+	RP11-1094M14.11|u87|ENSG00000122483|upES	chr1	93264402	93264443	LSM11|HepG2	41
chr1	93264200	93265200	+	RP11-1094M14.11|u87|ENSG00000122483|upES	chr1	93264956	93264981	FMR1|K562	25
chr1	93264200	93265200	+	RP11-1094M14.11|u87|ENSG00000122483|upES	chr1	93264430	93264461	HNRNPUL1|K562	31
chr1	93264200	93265200	+	RP11-1094M14.11|u87|ENSG00000122483|upES	chr1	93264700	93264726	YBX3|K562	26
chr1	93264200	93265200	+	RP11-1094M14.11|u87|ENSG00000122483|upES	chr1	93264945	93265029	CSTF2T|K562	84
chr1	93264200	93265200	+	RP11-1094M14.11|u87|ENSG00000122483|upES	chr1	93264787	93264827	FASTKD2|K562	40
chr1	93264200	93265200	+	RP11-1094M14.11|u87|ENSG00000122483|upES	chr1	93264248	93264267	SAFB2|K562	19
chr1	93264200	93265200	+	RP11-1094M14.11|u87|ENSG00000122483|upES	chr1	93264227	93264281	TIA1|K562	54
chr1	93264200	93265200	+	RP11-1094M14.11|u87|ENSG00000122483|upES	chr1	93265061	93265083	CSTF2|HeLa	22
chr1	93264200	93265200	+	RP11-1094M14.11|u87|ENSG00000122483|upES	chr1	93264337	93264398	SAFB2|K562	61
chr1	93264200	93265200	+	RP11-1094M14.11|u87|ENSG00000122483|upES	chr1	93264712	93264746	YBX3|K562	34
chr1	93264200	93265200	+	RP11-1094M14.11|u87|ENSG00000122483|upES	chr1	93264515	93264567	IGF2BP1|K562	52
chr1	93264200	93265200	+	RP11-1094M14.11|u87|ENSG00000122483|upES	chr1	93264220	93264245	KHDRBS1|K562	25
chr1	93264200	93265200	+	RP11-1094M14.11|u87|ENSG00000122483|upES	chr1	93264256	93264304	SUGP2|HepG2	48
chr1	93264200	93265200	+	RP11-1094M14.11|u87|ENSG00000122483|upES	chr1	93264526	93264553	U2AF2|K562	27
chr1	93264200	93265200	+	RP11-1094M14.11|u87|ENSG00000122483|upES	chr1	93264472	93264487	KHSRP|K562	15
chr1	93264200	93265200	+	RP11-1094M14.11|u87|ENSG00000122483|upES	chr1	93264994	93265009	KHDRBS1|K562	15
chr1	93264200	93265200	+	RP11-1094M14.11|u87|ENSG00000122483|upES	chr1	93264401	93264422	KHSRP|K562	21
chr1	93264200	93265200	+	RP11-1094M14.11|u87|ENSG00000122483|upES	chr1	93264803	93264834	DDX6|K562	31
chr1	93264200	93265200	+	RP11-1094M14.11|u87|ENSG00000122483|upES	chr1	93264271	93264295	IGF2BP1|K562	24
chr1	93264200	93265200	+	RP11-1094M14.11|u87|ENSG00000122483|upES	chr1	93264731	93264771	UPF1|K562	40
chr1	93264200	93265200	+	RP11-1094M14.11|u87|ENSG00000122483|upES	chr1	93265163	93265223	CSTF2|HeLa	37
chr1	93264200	93265200	+	RP11-1094M14.11|u87|ENSG00000122483|upES	chr1	93264727	93264753	RBM15|K562	26
chr1	93264200	93265200	+	RP11-1094M14.11|u87|ENSG00000122483|upES	chr1	93264253	93264296	NONO|K562	43
chr1	93264200	93265200	+	RP11-1094M14.11|u87|ENSG00000122483|upES	chr1	93264398	93264430	HLTF|K562	32
chr1	93264200	93265200	+	RP11-1094M14.11|u87|ENSG00000122483|upES	chr1	93264230	93264345	NOLC1|K562	115
chr1	93264200	93265200	+	RP11-1094M14.11|u87|ENSG00000122483|upES	chr1	93264798	93264825	AGGF1|K562	27
chr1	93264200	93265200	+	RP11-1094M14.11|u87|ENSG00000122483|upES	chr1	93264335	93264414	SAFB2|K562	79
chr1	93264200	93265200	+	RP11-1094M14.11|u87|ENSG00000122483|upES	chr1	93264267	93264308	DROSHA|K562	41
chr1	93264200	93265200	+	RP11-1094M14.11|u87|ENSG00000122483|upES	chr1	93264225	93264245	FAM120A|K562	20
chr1	93264200	93265200	+	RP11-1094M14.11|u87|ENSG00000122483|upES	chr1	93264327	93264352	TIA1|K562	25
chr1	93264200	93265200	+	RP11-1094M14.11|u87|ENSG00000122483|upES	chr1	93264350	93264393	LSM11|K562	43
chr1	93264200	93265200	+	RP11-1094M14.11|u87|ENSG00000122483|upES	chr1	93264314	93264337	ZRANB2|K562	23
chr15	43184938	43185938	+	RP11-1094M14.11|u87|ENSG00000166946|upES	chr15	43185017	43185051	DDX55|HepG2	34
chr15	43184938	43185938	+	RP11-1094M14.11|u87|ENSG00000166946|upES	chr15	43184901	43184949	CSTF2|HepG2	11
chr15	43184938	43185938	+	RP11-1094M14.11|u87|ENSG00000166946|upES	chr15	43184824	43184977	HNRNPUL1|HepG2	39
chr15	43184938	43185938	+	RP11-1094M14.11|u87|ENSG00000166946|upES	chr15	43184847	43184947	LARP4|HepG2	9
chr15	43184938	43185938	+	RP11-1094M14.11|u87|ENSG00000166946|upES	chr15	43184928	43184949	YBX3|K562	11
chr15	43184938	43185938	+	RP11-1094M14.11|u87|ENSG00000166946|upES	chr15	43185014	43185051	IGF2BP3|HepG2	37
chr15	43184938	43185938	+	RP11-1094M14.11|u87|ENSG00000166946|upES	chr15	43184995	43185038	HNRNPC|HepG2	43
chr15	43184938	43185938	+	RP11-1094M14.11|u87|ENSG00000166946|upES	chr15	43185015	43185041	FASTKD2|HepG2	26
chr15	43184938	43185938	+	RP11-1094M14.11|u87|ENSG00000166946|upES	chr15	43184965	43185010	GRSF1|HepG2	45
chr15	43184938	43185938	+	RP11-1094M14.11|u87|ENSG00000166946|upES	chr15	43184910	43184942	HNRNPU|K562	4
chr15	43184938	43185938	+	RP11-1094M14.11|u87|ENSG00000166946|upES	chr15	43184983	43185004	XPO5|HepG2	21
chr15	43184938	43185938	+	RP11-1094M14.11|u87|ENSG00000166946|upES	chr15	43184996	43185060	LSM11|HepG2	64
chr15	43184938	43185938	+	RP11-1094M14.11|u87|ENSG00000166946|upES	chr15	43184871	43184940	LSM11|HepG2	2
chr15	43184938	43185938	+	RP11-1094M14.11|u87|ENSG00000166946|upES	chr15	43184996	43185034	AUH|HepG2	38
chr15	43184938	43185938	+	RP11-1094M14.11|u87|ENSG00000166946|upES	chr15	43184850	43184963	LSM11|HepG2	25
chr15	43184938	43185938	+	RP11-1094M14.11|u87|ENSG00000166946|upES	chr15	43185006	43185070	LARP4|HepG2	64
chr15	43184938	43185938	+	RP11-1094M14.11|u87|ENSG00000166946|upES	chr15	43184955	43184989	UPF1|K562	34
chr15	43184938	43185938	+	RP11-1094M14.11|u87|ENSG00000166946|upES	chr15	43184926	43184962	PRPF8|HepG2	24
chr15	43184938	43185938	+	RP11-1094M14.11|u87|ENSG00000166946|upES	chr15	43184927	43184962	CSTF2T|K562	24
chr15	43184938	43185938	+	RP11-1094M14.11|u87|ENSG00000166946|upES	chr15	43185062	43185095	RBM15|HepG2	33
chr15	43184938	43185938	+	RP11-1094M14.11|u87|ENSG00000166946|upES	chr15	43185089	43185099	DDX3X|K562	10
chr15	43184938	43185938	+	RP11-1094M14.11|u87|ENSG00000166946|upES	chr15	43185079	43185110	NKRF|HepG2	31
chr15	43184938	43185938	+	RP11-1094M14.11|u87|ENSG00000166946|upES	chr15	43185070	43185100	BUD13|K562	30
chr15	43184938	43185938	+	RP11-1094M14.11|u87|ENSG00000166946|upES	chr15	43184910	43184958	FASTKD2|HepG2	20
chr15	43184938	43185938	+	RP11-1094M14.11|u87|ENSG00000166946|upES	chr15	43185028	43185064	UCHL5|K562	36
chr15	43184938	43185938	+	RP11-1094M14.11|u87|ENSG00000166946|upES	chr15	43185013	43185038	FAM120A|HepG2	25
chr15	43184938	43185938	+	RP11-1094M14.11|u87|ENSG00000166946|upES	chr15	43185083	43185116	NOLC1|K562	33
chr15	43184938	43185938	+	RP11-1094M14.11|u87|ENSG00000166946|upES	chr15	43185073	43185114	CSTF2T|K562	41
chr15	43184938	43185938	+	RP11-1094M14.11|u87|ENSG00000166946|upES	chr15	43184914	43184974	HNRNPU|K562	36
chr15	43184938	43185938	+	RP11-1094M14.11|u87|ENSG00000166946|upES	chr15	43185070	43185108	LARP4|HepG2	38
chr15	43184938	43185938	+	RP11-1094M14.11|u87|ENSG00000166946|upES	chr15	43185106	43185126	MTPAP|K562	20
chr15	43184938	43185938	+	RP11-1094M14.11|u87|ENSG00000166946|upES	chr15	43185010	43185043	HNRNPA1|K562	33
chr17	60084602	60085602	+	RP11-1094M14.11|u87|ENSG00000261040|upES	chr17	60084710	60084715	LARP4|K562	5
chr17	60084602	60085602	+	RP11-1094M14.11|u87|ENSG00000261040|upES	chr17	60084715	60084730	LARP4|K562	15
chr17	60084602	60085602	+	RP11-1094M14.11|u87|ENSG00000261040|upES	chr17	60085378	60085393	HNRNPL|HepG2	15
chr12	122976370	122977370	+	SNHG12|u87|ENSG00000111325|upES	chr12	122976531	122976539	TROVE2|HepG2	8
chr12	122976370	122977370	+	SNHG12|u87|ENSG00000111325|upES	chr12	122976588	122976621	EFTUD2|HepG2	33
chr12	122976370	122977370	+	SNHG12|u87|ENSG00000111325|upES	chr12	122977286	122977412	HNRNPA1|K562	84
chr12	122976370	122977370	+	SNHG12|u87|ENSG00000111325|upES	chr12	122976909	122976927	XRCC6|K562	18
chr12	122976370	122977370	+	SNHG12|u87|ENSG00000111325|upES	chr12	122977297	122977320	RBFOX2|K562	23
chr12	122976370	122977370	+	SNHG12|u87|ENSG00000111325|upES	chr12	122976870	122976872	DDX24|K562	2
chr12	122976370	122977370	+	SNHG12|u87|ENSG00000111325|upES	chr12	122977033	122977088	CSTF2T|K562	55
chr12	122976370	122977370	+	SNHG12|u87|ENSG00000111325|upES	chr12	122977311	122977338	YBX3|K562	27
chr12	122976370	122977370	+	SNHG12|u87|ENSG00000111325|upES	chr12	122977028	122977061	SRSF1|K562	33
chr12	122976370	122977370	+	SNHG12|u87|ENSG00000111325|upES	chr12	122977207	122977293	METAP2|K562	86
chr12	122976370	122977370	+	SNHG12|u87|ENSG00000111325|upES	chr12	122976526	122976553	HNRNPU|K562	27
chr12	122976370	122977370	+	SNHG12|u87|ENSG00000111325|upES	chr12	122976667	122976674	RBM15|K562	7
chr12	122976370	122977370	+	SNHG12|u87|ENSG00000111325|upES	chr12	122977032	122977063	FAM120A|HepG2	31
chr12	122976370	122977370	+	SNHG12|u87|ENSG00000111325|upES	chr12	122976715	122976757	MTPAP|K562	42
chr12	122976370	122977370	+	SNHG12|u87|ENSG00000111325|upES	chr12	122977302	122977342	MTPAP|K562	40
chr12	122976370	122977370	+	SNHG12|u87|ENSG00000111325|upES	chr12	122976664	122976686	AGGF1|HepG2	22
chr12	122976370	122977370	+	SNHG12|u87|ENSG00000111325|upES	chr12	122977202	122977264	AKAP8L|K562	62
chr12	122976370	122977370	+	SNHG12|u87|ENSG00000111325|upES	chr12	122977268	122977303	RBM22|HepG2	35
chr12	122976370	122977370	+	SNHG12|u87|ENSG00000111325|upES	chr12	122976744	122976762	SND1|K562	18
chr12	122976370	122977370	+	SNHG12|u87|ENSG00000111325|upES	chr12	122976963	122976997	GPKOW|K562	34
chr12	122976370	122977370	+	SNHG12|u87|ENSG00000111325|upES	chr12	122977246	122977254	ZRANB2|K562	8
chr12	122976370	122977370	+	SNHG12|u87|ENSG00000111325|upES	chr12	122977239	122977282	EIF3H|HepG2	43
chr12	122976370	122977370	+	SNHG12|u87|ENSG00000111325|upES	chr12	122977038	122977066	PTBP1|HepG2	28
chr12	122976370	122977370	+	SNHG12|u87|ENSG00000111325|upES	chr12	122976443	122976475	EIF3H|HepG2	32
chr12	122976370	122977370	+	SNHG12|u87|ENSG00000111325|upES	chr12	122977011	122977055	PPIG|HepG2	44
chr12	122976370	122977370	+	SNHG12|u87|ENSG00000111325|upES	chr12	122976665	122976698	DDX55|HepG2	33
chr12	122976370	122977370	+	SNHG12|u87|ENSG00000111325|upES	chr12	122977151	122977165	TBRG4|K562	14
chr12	122976370	122977370	+	SNHG12|u87|ENSG00000111325|upES	chr12	122977236	122977255	POLR2G|HepG2	19
chr12	122976370	122977370	+	SNHG12|u87|ENSG00000111325|upES	chr12	122977030	122977087	GTF2F1|K562	57
chr12	122976370	122977370	+	SNHG12|u87|ENSG00000111325|upES	chr12	122977284	122977368	UCHL5|K562	84
chr12	122976370	122977370	+	SNHG12|u87|ENSG00000111325|upES	chr12	122976426	122976439	NKRF|HepG2	13
chr12	122976370	122977370	+	SNHG12|u87|ENSG00000111325|upES	chr12	122976870	122976899	DDX55|HepG2	29
chr12	122976370	122977370	+	SNHG12|u87|ENSG00000111325|upES	chr12	122977336	122977353	DDX6|K562	17
chr12	122976370	122977370	+	SNHG12|u87|ENSG00000111325|upES	chr12	122976602	122976625	ZRANB2|K562	23
chr12	122976370	122977370	+	SNHG12|u87|ENSG00000111325|upES	chr12	122976720	122976745	DDX55|K562	25
chr12	122976370	122977370	+	SNHG12|u87|ENSG00000111325|upES	chr12	122976658	122976695	UCHL5|K562	37
chr12	122976370	122977370	+	SNHG12|u87|ENSG00000111325|upES	chr12	122976436	122976445	TRA2A|K562	9
chr12	122976370	122977370	+	SNHG12|u87|ENSG00000111325|upES	chr12	122976944	122976982	XRN2|K562	38
chr12	122976370	122977370	+	SNHG12|u87|ENSG00000111325|upES	chr12	122976451	122976462	AGGF1|HepG2	11
chr12	122976370	122977370	+	SNHG12|u87|ENSG00000111325|upES	chr12	122977035	122977107	SRSF1|HepG2	72
chr12	122976370	122977370	+	SNHG12|u87|ENSG00000111325|upES	chr12	122977217	122977256	GRWD1|HepG2	39
chr12	122976370	122977370	+	SNHG12|u87|ENSG00000111325|upES	chr12	122977028	122977074	DHX30|K562	46
chr12	122976370	122977370	+	SNHG12|u87|ENSG00000111325|upES	chr12	122977303	122977355	CSTF2T|K562	52
chr12	122976370	122977370	+	SNHG12|u87|ENSG00000111325|upES	chr12	122976650	122976681	SF3B4|HepG2	31
chr12	122976370	122977370	+	SNHG12|u87|ENSG00000111325|upES	chr12	122977021	122977063	NKRF|HepG2	42
chr12	122976370	122977370	+	SNHG12|u87|ENSG00000111325|upES	chr12	122976712	122976768	UCHL5|K562	56
chr12	122976370	122977370	+	SNHG12|u87|ENSG00000111325|upES	chr12	122977024	122977060	RBM15|K562	36
chr12	122976370	122977370	+	SNHG12|u87|ENSG00000111325|upES	chr12	122977199	122977237	TBRG4|K562	38
chr12	122976370	122977370	+	SNHG12|u87|ENSG00000111325|upES	chr12	122976600	122976618	BUD13|K562	18
chr12	122976370	122977370	+	SNHG12|u87|ENSG00000111325|upES	chr12	122977017	122977093	BUD13|HepG2	76
chr12	122976370	122977370	+	SNHG12|u87|ENSG00000111325|upES	chr12	122977183	122977209	TNRC6A|K562	26
chr12	122976370	122977370	+	SNHG12|u87|ENSG00000111325|upES	chr12	122977366	122977400	HNRNPL|K562	4
chr12	122976370	122977370	+	SNHG12|u87|ENSG00000111325|upES	chr12	122977014	122977062	IGF2BP3|HepG2	48
chr12	122976370	122977370	+	SNHG12|u87|ENSG00000111325|upES	chr12	122976731	122976762	PRPF8|HepG2	31
chr12	122976370	122977370	+	SNHG12|u87|ENSG00000111325|upES	chr12	122976654	122976693	RPS3|HepG2	39
chr12	122976370	122977370	+	SNHG12|u87|ENSG00000111325|upES	chr12	122976871	122976875	SUPV3L1|HepG2	4
chr12	122976370	122977370	+	SNHG12|u87|ENSG00000111325|upES	chr12	122977063	122977110	FASTKD2|HepG2	47
chr12	122976370	122977370	+	SNHG12|u87|ENSG00000111325|upES	chr12	122976589	122976619	SLTM|HepG2	30
chr12	122976370	122977370	+	SNHG12|u87|ENSG00000111325|upES	chr12	122977037	122977062	CSTF2|HepG2	25
chr12	122976370	122977370	+	SNHG12|u87|ENSG00000111325|upES	chr12	122977142	122977174	AGGF1|HepG2	32
chr12	122976370	122977370	+	SNHG12|u87|ENSG00000111325|upES	chr12	122976420	122976439	HNRNPK|HepG2	19
chr12	122976370	122977370	+	SNHG12|u87|ENSG00000111325|upES	chr12	122977321	122977330	RBM5|HepG2	9
chr12	122976370	122977370	+	SNHG12|u87|ENSG00000111325|upES	chr12	122977214	122977267	RBM15|HepG2	53
chr12	122976370	122977370	+	SNHG12|u87|ENSG00000111325|upES	chr12	122977321	122977355	PUM2|K562	34
chr12	122976370	122977370	+	SNHG12|u87|ENSG00000111325|upES	chr12	122977036	122977072	GRWD1|HepG2	36
chr12	122976370	122977370	+	SNHG12|u87|ENSG00000111325|upES	chr12	122977322	122977343	SRSF1|K562	21
chr12	122976370	122977370	+	SNHG12|u87|ENSG00000111325|upES	chr12	122977061	122977094	TNRC6A|K562	33
chr12	122976370	122977370	+	SNHG12|u87|ENSG00000111325|upES	chr12	122977074	122977115	FASTKD2|HepG2	41
chr12	122976370	122977370	+	SNHG12|u87|ENSG00000111325|upES	chr12	122977233	122977264	NCBP2|K562	31
chr12	122976370	122977370	+	SNHG12|u87|ENSG00000111325|upES	chr12	122976654	122976697	ZRANB2|K562	43
chr12	122976370	122977370	+	SNHG12|u87|ENSG00000111325|upES	chr12	122977302	122977351	NOLC1|K562	49
chr12	122976370	122977370	+	SNHG12|u87|ENSG00000111325|upES	chr12	122977030	122977065	DDX3X|K562	35
chr12	122976370	122977370	+	SNHG12|u87|ENSG00000111325|upES	chr12	122977065	122977095	TRA2A|HepG2	30
chr12	122976370	122977370	+	SNHG12|u87|ENSG00000111325|upES	chr12	122977301	122977344	AKAP8L|K562	43
chr12	122976370	122977370	+	SNHG12|u87|ENSG00000111325|upES	chr12	122976597	122976610	BUD13|K562	13
chr12	122976370	122977370	+	SNHG12|u87|ENSG00000111325|upES	chr12	122976873	122976963	GRWD1|HepG2	90
chr12	122976370	122977370	+	SNHG12|u87|ENSG00000111325|upES	chr12	122976594	122976642	SF3B4|K562	48
chr12	122976370	122977370	+	SNHG12|u87|ENSG00000111325|upES	chr12	122977037	122977064	CPSF6|K562	27
chr12	122976370	122977370	+	SNHG12|u87|ENSG00000111325|upES	chr12	122976940	122977009	PRPF8|HepG2	69
chr12	122976370	122977370	+	SNHG12|u87|ENSG00000111325|upES	chr12	122977296	122977390	UCHL5|HepG2	74
chr12	122976370	122977370	+	SNHG12|u87|ENSG00000111325|upES	chr12	122976593	122976616	LSM11|K562	23
chr12	122976370	122977370	+	SNHG12|u87|ENSG00000111325|upES	chr12	122976377	122976393	XRCC6|K562	16
chr12	122976370	122977370	+	SNHG12|u87|ENSG00000111325|upES	chr12	122977027	122977033	GRSF1|HepG2	6
chr12	122976370	122977370	+	SNHG12|u87|ENSG00000111325|upES	chr12	122977036	122977066	CSTF2|HepG2	30
chr12	122976370	122977370	+	SNHG12|u87|ENSG00000111325|upES	chr12	122977032	122977069	AKAP8L|K562	37
chr12	122976370	122977370	+	SNHG12|u87|ENSG00000111325|upES	chr12	122976598	122976637	U2AF1|HepG2	39
chr12	122976370	122977370	+	SNHG12|u87|ENSG00000111325|upES	chr12	122977237	122977267	EIF3D|HepG2	30
chr12	122976370	122977370	+	SNHG12|u87|ENSG00000111325|upES	chr12	122977017	122977067	RPS5|K562	50
chr12	122976370	122977370	+	SNHG12|u87|ENSG00000111325|upES	chr12	122976948	122976993	HLTF|K562	45
chr12	122976370	122977370	+	SNHG12|u87|ENSG00000111325|upES	chr12	122977043	122977067	IGF2BP2|K562	24
chr12	122976370	122977370	+	SNHG12|u87|ENSG00000111325|upES	chr12	122977030	122977064	BUD13|HepG2	34
chr12	122976370	122977370	+	SNHG12|u87|ENSG00000111325|upES	chr12	122977301	122977341	TAF15|K562	40
chr12	122976370	122977370	+	SNHG12|u87|ENSG00000111325|upES	chr12	122977038	122977082	RPS5|K562	44
chr12	122976370	122977370	+	SNHG12|u87|ENSG00000111325|upES	chr12	122977280	122977303	YWHAG|K562	23
chr12	122976370	122977370	+	SNHG12|u87|ENSG00000111325|upES	chr12	122977031	122977082	SMNDC1|K562	51
chr12	122976370	122977370	+	SNHG12|u87|ENSG00000111325|upES	chr12	122977048	122977057	LSM11|HepG2	9
chr12	122976370	122977370	+	SNHG12|u87|ENSG00000111325|upES	chr12	122976848	122976871	SF3B4|HepG2	23
chr12	122976370	122977370	+	SNHG12|u87|ENSG00000111325|upES	chr12	122976539	122976564	DGCR8|HepG2	25
chr12	122976370	122977370	+	SNHG12|u87|ENSG00000111325|upES	chr12	122977331	122977351	BUD13|HepG2	20
chr12	122976370	122977370	+	SNHG12|u87|ENSG00000111325|upES	chr12	122977322	122977344	FKBP4|HepG2	22
chr12	122976370	122977370	+	SNHG12|u87|ENSG00000111325|upES	chr12	122977026	122977067	UCHL5|K562	41
chr12	122976370	122977370	+	SNHG12|u87|ENSG00000111325|upES	chr12	122977017	122977071	DROSHA|K562	54
chr12	122976370	122977370	+	SNHG12|u87|ENSG00000111325|upES	chr12	122976661	122976701	U2AF2|HepG2	40
chr12	122976370	122977370	+	SNHG12|u87|ENSG00000111325|upES	chr12	122977173	122977221	GEMIN5|K562	48
chr12	122976370	122977370	+	SNHG12|u87|ENSG00000111325|upES	chr12	122977030	122977082	PPIL4|K562	52
chr12	122976370	122977370	+	SNHG12|u87|ENSG00000111325|upES	chr12	122976697	122976735	TROVE2|HepG2	38
chr12	122976370	122977370	+	SNHG12|u87|ENSG00000111325|upES	chr12	122976877	122976901	DDX3X|K562	24
chr12	122976370	122977370	+	SNHG12|u87|ENSG00000111325|upES	chr12	122977044	122977050	HNRNPU|K562	6
chr12	122976370	122977370	+	SNHG12|u87|ENSG00000111325|upES	chr12	122976684	122976706	AGGF1|K562	22
chr12	122976370	122977370	+	SNHG12|u87|ENSG00000111325|upES	chr12	122977107	122977117	TARDBP|K562	10
chr12	122976370	122977370	+	SNHG12|u87|ENSG00000111325|upES	chr12	122976538	122976578	SF3B4|HepG2	40
chr12	122976370	122977370	+	SNHG12|u87|ENSG00000111325|upES	chr12	122977321	122977369	FTO|K562	48
chr12	122976370	122977370	+	SNHG12|u87|ENSG00000111325|upES	chr12	122976744	122976785	CSTF2T|HepG2	41
chr12	122976370	122977370	+	SNHG12|u87|ENSG00000111325|upES	chr12	122976893	122976950	RPS5|K562	57
chr12	122976370	122977370	+	SNHG12|u87|ENSG00000111325|upES	chr12	122977090	122977136	BUD13|HepG2	46
chr12	122976370	122977370	+	SNHG12|u87|ENSG00000111325|upES	chr12	122977040	122977074	U2AF2|HepG2	34
chr12	122976370	122977370	+	SNHG12|u87|ENSG00000111325|upES	chr12	122977329	122977346	EIF3D|HepG2	17
chr12	122976370	122977370	+	SNHG12|u87|ENSG00000111325|upES	chr12	122977178	122977245	TROVE2|K562	67
chr12	122976370	122977370	+	SNHG12|u87|ENSG00000111325|upES	chr12	122976653	122976714	HLTF|K562	61
chr12	122976370	122977370	+	SNHG12|u87|ENSG00000111325|upES	chr12	122977305	122977339	TBRG4|K562	34
chr12	122976370	122977370	+	SNHG12|u87|ENSG00000111325|upES	chr12	122977026	122977045	CDC40|HepG2	19
chr12	122976370	122977370	+	SNHG12|u87|ENSG00000111325|upES	chr12	122976662	122976736	SRSF9|HepG2	74
chr12	122976370	122977370	+	SNHG12|u87|ENSG00000111325|upES	chr12	122977098	122977131	TRA2A|K562	33
chr12	122976370	122977370	+	SNHG12|u87|ENSG00000111325|upES	chr12	122976428	122976475	TBRG4|K562	47
chr12	122976370	122977370	+	SNHG12|u87|ENSG00000111325|upES	chr12	122976739	122976742	U2AF1|HepG2	3
chr12	122976370	122977370	+	SNHG12|u87|ENSG00000111325|upES	chr12	122977023	122977056	RPS3|HepG2	33
chr12	122976370	122977370	+	SNHG12|u87|ENSG00000111325|upES	chr12	122977102	122977132	RPS3|HepG2	30
chr12	122976370	122977370	+	SNHG12|u87|ENSG00000111325|upES	chr12	122977298	122977340	LSM11|K562	42
chr12	122976370	122977370	+	SNHG12|u87|ENSG00000111325|upES	chr12	122976661	122976689	SRSF7|HepG2	28
chr12	122976370	122977370	+	SNHG12|u87|ENSG00000111325|upES	chr12	122976821	122976828	RBM5|HepG2	7
chr12	122976370	122977370	+	SNHG12|u87|ENSG00000111325|upES	chr12	122976951	122976985	SLTM|K562	34
chr12	122976370	122977370	+	SNHG12|u87|ENSG00000111325|upES	chr12	122976663	122976696	PPIG|HepG2	33
chr12	122976370	122977370	+	SNHG12|u87|ENSG00000111325|upES	chr12	122977019	122977064	RBM22|HepG2	45
chr12	122976370	122977370	+	SNHG12|u87|ENSG00000111325|upES	chr12	122977018	122977107	LARP4|HepG2	89
chr12	122976370	122977370	+	SNHG12|u87|ENSG00000111325|upES	chr12	122976690	122976760	YBX3|K562	70
chr12	122976370	122977370	+	SNHG12|u87|ENSG00000111325|upES	chr12	122976974	122977048	SF3B4|K562	74
chr12	122976370	122977370	+	SNHG12|u87|ENSG00000111325|upES	chr12	122977184	122977206	TBRG4|HepG2	22
chr12	122976370	122977370	+	SNHG12|u87|ENSG00000111325|upES	chr12	122977032	122977075	PRPF8|K562	43
chr12	122976370	122977370	+	SNHG12|u87|ENSG00000111325|upES	chr12	122977351	122977358	HLTF|K562	7
chr12	122976370	122977370	+	SNHG12|u87|ENSG00000111325|upES	chr12	122977033	122977096	AKAP8L|K562	63
chr12	122976370	122977370	+	SNHG12|u87|ENSG00000111325|upES	chr12	122976987	122977091	MTPAP|K562	104
chr12	122976370	122977370	+	SNHG12|u87|ENSG00000111325|upES	chr12	122977289	122977353	GTF2F1|K562	64
chr12	122976370	122977370	+	SNHG12|u87|ENSG00000111325|upES	chr12	122977198	122977399	HNRNPU|K562	172
chr12	122976370	122977370	+	SNHG12|u87|ENSG00000111325|upES	chr12	122977319	122977383	CSTF2|HepG2	51
chr12	122976370	122977370	+	SNHG12|u87|ENSG00000111325|upES	chr12	122977307	122977325	BUD13|K562	18
chr12	122976370	122977370	+	SNHG12|u87|ENSG00000111325|upES	chr12	122976714	122976740	EFTUD2|K562	26
chr12	122976370	122977370	+	SNHG12|u87|ENSG00000111325|upES	chr12	122976882	122976903	NOL12|HepG2	21
chr12	122976370	122977370	+	SNHG12|u87|ENSG00000111325|upES	chr12	122977174	122977210	RBM22|HepG2	36
chr12	122976370	122977370	+	SNHG12|u87|ENSG00000111325|upES	chr12	122976716	122976771	SRSF9|HepG2	55
chr12	122976370	122977370	+	SNHG12|u87|ENSG00000111325|upES	chr12	122976949	122976982	AUH|HepG2	33
chr12	122976370	122977370	+	SNHG12|u87|ENSG00000111325|upES	chr12	122976434	122976439	CDC40|HepG2	5
chr12	122976370	122977370	+	SNHG12|u87|ENSG00000111325|upES	chr12	122977012	122977075	TROVE2|HepG2	63
chr12	122976370	122977370	+	SNHG12|u87|ENSG00000111325|upES	chr12	122976954	122976972	SRSF1|HepG2	18
chr12	122976370	122977370	+	SNHG12|u87|ENSG00000111325|upES	chr12	122976510	122976563	HNRNPA1|K562	53
chr12	122976370	122977370	+	SNHG12|u87|ENSG00000111325|upES	chr12	122977273	122977324	EFTUD2|K562	51
chr12	122976370	122977370	+	SNHG12|u87|ENSG00000111325|upES	chr12	122976663	122976691	CSTF2T|K562	28
chr12	122976370	122977370	+	SNHG12|u87|ENSG00000111325|upES	chr12	122977326	122977382	SUPV3L1|HepG2	44
chr12	122976370	122977370	+	SNHG12|u87|ENSG00000111325|upES	chr12	122976601	122976632	RBM27|K562	31
chr12	122976370	122977370	+	SNHG12|u87|ENSG00000111325|upES	chr12	122977286	122977346	HNRNPA1|K562	60
chr12	122976370	122977370	+	SNHG12|u87|ENSG00000111325|upES	chr12	122976920	122976946	SND1|K562	26
chr12	122976370	122977370	+	SNHG12|u87|ENSG00000111325|upES	chr12	122976683	122976703	GTF2F1|K562	20
chr12	122976370	122977370	+	SNHG12|u87|ENSG00000111325|upES	chr12	122976614	122976628	BUD13|HepG2	14
chr12	122976370	122977370	+	SNHG12|u87|ENSG00000111325|upES	chr12	122977366	122977405	HNRNPL|K562	4
chr12	122976370	122977370	+	SNHG12|u87|ENSG00000111325|upES	chr12	122976604	122976622	U2AF1|K562	18
chr12	122976370	122977370	+	SNHG12|u87|ENSG00000111325|upES	chr12	122977038	122977072	SRSF7|K562	34
chr12	122976370	122977370	+	SNHG12|u87|ENSG00000111325|upES	chr12	122977045	122977067	UPF1|K562	22
chr12	122976370	122977370	+	SNHG12|u87|ENSG00000111325|upES	chr12	122976876	122976929	SRSF1|K562	53
chr12	122976370	122977370	+	SNHG12|u87|ENSG00000111325|upES	chr12	122976647	122976687	EFTUD2|K562	40
chr12	122976370	122977370	+	SNHG12|u87|ENSG00000111325|upES	chr12	122976660	122976704	SRSF1|K562	44
chr12	122976370	122977370	+	SNHG12|u87|ENSG00000111325|upES	chr12	122977299	122977377	RBFOX2|K562	71
chr12	122976370	122977370	+	SNHG12|u87|ENSG00000111325|upES	chr12	122977025	122977070	RBFOX2|HepG2	45
chr12	122976370	122977370	+	SNHG12|u87|ENSG00000111325|upES	chr12	122976462	122976494	TAF15|K562	32
chr12	122976370	122977370	+	SNHG12|u87|ENSG00000111325|upES	chr12	122976900	122976948	EIF3H|HepG2	48
chr12	122976370	122977370	+	SNHG12|u87|ENSG00000111325|upES	chr12	122976988	122977089	EFTUD2|HepG2	101
chr12	122976370	122977370	+	SNHG12|u87|ENSG00000111325|upES	chr12	122976858	122976899	U2AF2|K562	41
chr12	122976370	122977370	+	SNHG12|u87|ENSG00000111325|upES	chr12	122977296	122977354	NCBP2|K562	58
chr12	122976370	122977370	+	SNHG12|u87|ENSG00000111325|upES	chr12	122976463	122976493	ZRANB2|K562	30
chr12	122976370	122977370	+	SNHG12|u87|ENSG00000111325|upES	chr12	122977042	122977061	PRPF8|K562	19
chr12	122976370	122977370	+	SNHG12|u87|ENSG00000111325|upES	chr12	122977019	122977068	SF3B4|HepG2	49
chr12	122976370	122977370	+	SNHG12|u87|ENSG00000111325|upES	chr12	122976580	122976642	RBM15|HepG2	62
chr12	122976370	122977370	+	SNHG12|u87|ENSG00000111325|upES	chr12	122977252	122977377	HLTF|K562	118
chr12	122976370	122977370	+	SNHG12|u87|ENSG00000111325|upES	chr12	122976941	122976967	IGF2BP2|K562	26
chr12	122976370	122977370	+	SNHG12|u87|ENSG00000111325|upES	chr12	122977222	122977249	DKC1|HepG2	27
chr12	122976370	122977370	+	SNHG12|u87|ENSG00000111325|upES	chr12	122976532	122976560	HNRNPU|K562	28
chr12	122976370	122977370	+	SNHG12|u87|ENSG00000111325|upES	chr12	122976658	122976678	DDX55|K562	20
chr12	122976370	122977370	+	SNHG12|u87|ENSG00000111325|upES	chr12	122976873	122976900	PPIG|HepG2	27
chr12	122976370	122977370	+	SNHG12|u87|ENSG00000111325|upES	chr12	122976885	122976927	DROSHA|K562	42
chr12	122976370	122977370	+	SNHG12|u87|ENSG00000111325|upES	chr12	122976500	122976556	HNRNPA1|HepG2	56
chr12	122976370	122977370	+	SNHG12|u87|ENSG00000111325|upES	chr12	122977314	122977343	RPS3|K562	29
chr12	122976370	122977370	+	SNHG12|u87|ENSG00000111325|upES	chr12	122977204	122977236	TARDBP|K562	32
chr12	122976370	122977370	+	SNHG12|u87|ENSG00000111325|upES	chr12	122977324	122977341	GRWD1|HepG2	17
chr12	122976370	122977370	+	SNHG12|u87|ENSG00000111325|upES	chr12	122977296	122977339	PPIL4|K562	43
chr12	122976370	122977370	+	SNHG12|u87|ENSG00000111325|upES	chr12	122977317	122977404	HNRNPA1|HepG2	53
chr12	122976370	122977370	+	SNHG12|u87|ENSG00000111325|upES	chr12	122976863	122976927	SRSF9|HepG2	64
chr12	122976370	122977370	+	SNHG12|u87|ENSG00000111325|upES	chr12	122976647	122976696	EIF4G2|K562	49
chr12	122976370	122977370	+	SNHG12|u87|ENSG00000111325|upES	chr12	122977118	122977149	NCBP2|HepG2	31
chr12	122976370	122977370	+	SNHG12|u87|ENSG00000111325|upES	chr12	122977332	122977413	ZNF622|K562	38
chr12	122976370	122977370	+	SNHG12|u87|ENSG00000111325|upES	chr12	122976653	122976663	YBX3|K562	10
chr12	122976370	122977370	+	SNHG12|u87|ENSG00000111325|upES	chr12	122976663	122976672	RBM22|HepG2	9
chr12	122976370	122977370	+	SNHG12|u87|ENSG00000111325|upES	chr12	122977010	122977069	NCBP2|HepG2	59
chr12	122976370	122977370	+	SNHG12|u87|ENSG00000111325|upES	chr12	122976656	122976687	PPIL4|K562	31
chr12	122976370	122977370	+	SNHG12|u87|ENSG00000111325|upES	chr12	122976608	122976619	PPIG|HepG2	11
chr12	122976370	122977370	+	SNHG12|u87|ENSG00000111325|upES	chr12	122976986	122976997	IGF2BP2|K562	11
chr12	122976370	122977370	+	SNHG12|u87|ENSG00000111325|upES	chr12	122976672	122976765	DDX24|K562	93
chr12	122976370	122977370	+	SNHG12|u87|ENSG00000111325|upES	chr12	122977225	122977265	ILF3|K562	40
chr12	122976370	122977370	+	SNHG12|u87|ENSG00000111325|upES	chr12	122977293	122977420	SAFB2|K562	77
chr12	122976370	122977370	+	SNHG12|u87|ENSG00000111325|upES	chr12	122976662	122976690	XRN2|HepG2	28
chr12	122976370	122977370	+	SNHG12|u87|ENSG00000111325|upES	chr12	122977031	122977049	PPIG|HepG2	18
chr12	122976370	122977370	+	SNHG12|u87|ENSG00000111325|upES	chr12	122977331	122977364	DHX30|K562	33
chr12	122976370	122977370	+	SNHG12|u87|ENSG00000111325|upES	chr12	122977310	122977344	EFTUD2|HepG2	34
chr12	122976370	122977370	+	SNHG12|u87|ENSG00000111325|upES	chr12	122977174	122977246	ZNF622|K562	72
chr12	122976370	122977370	+	SNHG12|u87|ENSG00000111325|upES	chr12	122977336	122977347	RBM15|HepG2	11
chr12	122976370	122977370	+	SNHG12|u87|ENSG00000111325|upES	chr12	122977031	122977068	RBM15|HepG2	37
chr12	122976370	122977370	+	SNHG12|u87|ENSG00000111325|upES	chr12	122977109	122977142	EFTUD2|HepG2	33
chr12	122976370	122977370	+	SNHG12|u87|ENSG00000111325|upES	chr12	122977182	122977211	U2AF2|K562	29
chr12	122976370	122977370	+	SNHG12|u87|ENSG00000111325|upES	chr12	122977351	122977399	SF3B4|K562	19
chr12	122976370	122977370	+	SNHG12|u87|ENSG00000111325|upES	chr12	122977073	122977108	HNRNPU|HepG2	35
chr12	122976370	122977370	+	SNHG12|u87|ENSG00000111325|upES	chr12	122976678	122976744	DDX3X|K562	66
chr12	122976370	122977370	+	SNHG12|u87|ENSG00000111325|upES	chr12	122976870	122976948	DDX24|K562	78
chr12	122976370	122977370	+	SNHG12|u87|ENSG00000111325|upES	chr12	122977025	122977072	UCHL5|HepG2	47
chr12	122976370	122977370	+	SNHG12|u87|ENSG00000111325|upES	chr12	122977024	122977056	SMNDC1|HepG2	32
chr12	122976370	122977370	+	SNHG12|u87|ENSG00000111325|upES	chr12	122976832	122976850	SF3B4|HepG2	18
chr12	122976370	122977370	+	SNHG12|u87|ENSG00000111325|upES	chr12	122976872	122976889	LSM11|K562	17
chr12	122976370	122977370	+	SNHG12|u87|ENSG00000111325|upES	chr12	122977329	122977351	XRN2|K562	22
chr12	122976370	122977370	+	SNHG12|u87|ENSG00000111325|upES	chr12	122977033	122977069	GRSF1|HepG2	36
chr12	122976370	122977370	+	SNHG12|u87|ENSG00000111325|upES	chr12	122976519	122976566	RBM15|HepG2	47
chr12	122976370	122977370	+	SNHG12|u87|ENSG00000111325|upES	chr12	122976653	122976683	DDX55|HepG2	30
chr12	122976370	122977370	+	SNHG12|u87|ENSG00000111325|upES	chr12	122977368	122977418	EFTUD2|K562	2
chr12	122976370	122977370	+	SNHG12|u87|ENSG00000111325|upES	chr12	122976605	122976612	HNRNPA1|HepG2	7
chr12	122976370	122977370	+	SNHG12|u87|ENSG00000111325|upES	chr12	122976452	122976493	CSTF2|HepG2	41
chr12	122976370	122977370	+	SNHG12|u87|ENSG00000111325|upES	chr12	122977290	122977320	NCBP2|HepG2	30
chr12	122976370	122977370	+	SNHG12|u87|ENSG00000111325|upES	chr12	122976974	122977054	AGGF1|HepG2	80
chr12	122976370	122977370	+	SNHG12|u87|ENSG00000111325|upES	chr12	122977017	122977075	EIF3D|HepG2	58
chr12	122976370	122977370	+	SNHG12|u87|ENSG00000111325|upES	chr12	122977300	122977362	AGGF1|K562	62
chr12	122976370	122977370	+	SNHG12|u87|ENSG00000111325|upES	chr12	122977029	122977077	BUD13|K562	48
chr12	122976370	122977370	+	SNHG12|u87|ENSG00000111325|upES	chr12	122976590	122976634	UCHL5|K562	44
chr12	122976370	122977370	+	SNHG12|u87|ENSG00000111325|upES	chr12	122976888	122976950	YBX3|K562	62
chr12	122976370	122977370	+	SNHG12|u87|ENSG00000111325|upES	chr12	122976403	122976422	LARP4|HepG2	19
chr12	122976370	122977370	+	SNHG12|u87|ENSG00000111325|upES	chr12	122976942	122977017	BUD13|HepG2	75
chr12	122976370	122977370	+	SNHG12|u87|ENSG00000111325|upES	chr12	122976441	122976487	RBM15|HepG2	46
chr12	122976370	122977370	+	SNHG12|u87|ENSG00000111325|upES	chr12	122977318	122977368	PRPF8|K562	50
chr12	122976370	122977370	+	SNHG12|u87|ENSG00000111325|upES	chr12	122976734	122976759	NCBP2|K562	25
chr12	122976370	122977370	+	SNHG12|u87|ENSG00000111325|upES	chr12	122976683	122976751	DDX24|K562	68
chr12	122976370	122977370	+	SNHG12|u87|ENSG00000111325|upES	chr12	122977363	122977399	AGGF1|HepG2	7
chr12	122976370	122977370	+	SNHG12|u87|ENSG00000111325|upES	chr12	122977028	122977072	FAM120A|HepG2	44
chr12	122976370	122977370	+	SNHG12|u87|ENSG00000111325|upES	chr12	122976521	122976568	SUPV3L1|HepG2	47
chr12	122976370	122977370	+	SNHG12|u87|ENSG00000111325|upES	chr12	122977016	122977062	YWHAG|K562	46
chr12	122976370	122977370	+	SNHG12|u87|ENSG00000111325|upES	chr12	122977326	122977381	IGF2BP3|HepG2	44
chr12	122976370	122977370	+	SNHG12|u87|ENSG00000111325|upES	chr12	122977044	122977131	RBM5|HepG2	87
chr12	122976370	122977370	+	SNHG12|u87|ENSG00000111325|upES	chr12	122976533	122976557	SF3A3|HepG2	24
chr12	122976370	122977370	+	SNHG12|u87|ENSG00000111325|upES	chr12	122976725	122976761	DDX55|K562	36
chr12	122976370	122977370	+	SNHG12|u87|ENSG00000111325|upES	chr12	122976929	122976983	SRSF1|K562	54
chr12	122976370	122977370	+	SNHG12|u87|ENSG00000111325|upES	chr12	122976954	122976983	UCHL5|K562	29
chr12	122976370	122977370	+	SNHG12|u87|ENSG00000111325|upES	chr12	122977044	122977062	NONO|K562	18
chr12	122976370	122977370	+	SNHG12|u87|ENSG00000111325|upES	chr12	122976941	122977012	PRPF8|HepG2	71
chr12	122976370	122977370	+	SNHG12|u87|ENSG00000111325|upES	chr12	122977321	122977378	BUD13|K562	49
chr12	122976370	122977370	+	SNHG12|u87|ENSG00000111325|upES	chr12	122976598	122976639	TROVE2|K562	41
chr12	122976370	122977370	+	SNHG12|u87|ENSG00000111325|upES	chr12	122977323	122977363	CPSF6|K562	40
chr12	122976370	122977370	+	SNHG12|u87|ENSG00000111325|upES	chr12	122976703	122976746	FKBP4|HepG2	43
chr12	122976370	122977370	+	SNHG12|u87|ENSG00000111325|upES	chr12	122976715	122976754	UCHL5|HepG2	39
chr12	122976370	122977370	+	SNHG12|u87|ENSG00000111325|upES	chr12	122976727	122976749	CSTF2|HepG2	22
chr12	122976370	122977370	+	SNHG12|u87|ENSG00000111325|upES	chr12	122977318	122977342	EIF4G2|K562	24
chr12	122976370	122977370	+	SNHG12|u87|ENSG00000111325|upES	chr12	122976946	122977013	CPSF6|K562	67
chr12	122976370	122977370	+	SNHG12|u87|ENSG00000111325|upES	chr12	122977016	122977060	BCCIP|HepG2	44
chr12	122976370	122977370	+	SNHG12|u87|ENSG00000111325|upES	chr12	122977309	122977310	PRPF8|K562	1
chr12	122976370	122977370	+	SNHG12|u87|ENSG00000111325|upES	chr12	122977279	122977328	HNRNPA1|HepG2	49
chr12	122976370	122977370	+	SNHG12|u87|ENSG00000111325|upES	chr12	122976872	122976899	SRSF7|K562	27
chr12	122976370	122977370	+	SNHG12|u87|ENSG00000111325|upES	chr12	122977163	122977170	SF3B4|K562	7
chr12	122976370	122977370	+	SNHG12|u87|ENSG00000111325|upES	chr12	122976874	122976923	ZRANB2|K562	49
chr12	122976370	122977370	+	SNHG12|u87|ENSG00000111325|upES	chr12	122976494	122976510	LARP4|K562	16
chr12	122976370	122977370	+	SNHG12|u87|ENSG00000111325|upES	chr12	122977009	122977032	UCHL5|HepG2	23
chr12	122976370	122977370	+	SNHG12|u87|ENSG00000111325|upES	chr12	122977310	122977349	TARDBP|K562	39
chr12	122976370	122977370	+	SNHG12|u87|ENSG00000111325|upES	chr12	122977300	122977349	RPS11|K562	49
chr12	122976370	122977370	+	SNHG12|u87|ENSG00000111325|upES	chr12	122976939	122977017	PRPF8|K562	78
chr12	122976370	122977370	+	SNHG12|u87|ENSG00000111325|upES	chr12	122976878	122976900	RBM27|K562	22
chr12	122976370	122977370	+	SNHG12|u87|ENSG00000111325|upES	chr12	122977018	122977049	PTBP1|K562	31
chr12	122976370	122977370	+	SNHG12|u87|ENSG00000111325|upES	chr12	122977030	122977073	FAM120A|K562	43
chr12	122976370	122977370	+	SNHG12|u87|ENSG00000111325|upES	chr12	122977239	122977371	TAF15|K562	131
chr12	122976370	122977370	+	SNHG12|u87|ENSG00000111325|upES	chr12	122976613	122976624	U2AF2|K562	11
chr12	122976370	122977370	+	SNHG12|u87|ENSG00000111325|upES	chr12	122976919	122976954	DDX55|K562	35
chr12	122976370	122977370	+	SNHG12|u87|ENSG00000111325|upES	chr12	122977313	122977387	DDX24|K562	57
chr12	122976370	122977370	+	SNHG12|u87|ENSG00000111325|upES	chr12	122976269	122976460	ILF3|K562	90
chr12	122976370	122977370	+	SNHG12|u87|ENSG00000111325|upES	chr12	122977185	122977223	PRPF8|K562	38
chr12	122976370	122977370	+	SNHG12|u87|ENSG00000111325|upES	chr12	122977312	122977352	DDX3X|K562	40
chr12	122976370	122977370	+	SNHG12|u87|ENSG00000111325|upES	chr12	122976891	122976956	UCHL5|HepG2	65
chr12	122976370	122977370	+	SNHG12|u87|ENSG00000111325|upES	chr12	122977356	122977415	UCHL5|K562	14
chr12	122976370	122977370	+	SNHG12|u87|ENSG00000111325|upES	chr12	122977310	122977353	TAF15|HepG2	43
chr12	122976370	122977370	+	SNHG12|u87|ENSG00000111325|upES	chr12	122976943	122976968	U2AF1|K562	25
chr12	122976370	122977370	+	SNHG12|u87|ENSG00000111325|upES	chr12	122977035	122977060	AGGF1|HepG2	25
chr12	122976370	122977370	+	SNHG12|u87|ENSG00000111325|upES	chr12	122976893	122976987	ZNF622|K562	94
chr12	122976370	122977370	+	SNHG12|u87|ENSG00000111325|upES	chr12	122976716	122976766	PPIG|HepG2	50
chr12	122976370	122977370	+	SNHG12|u87|ENSG00000111325|upES	chr12	122977300	122977361	SF3B4|K562	61
chr12	122976370	122977370	+	SNHG12|u87|ENSG00000111325|upES	chr12	122976578	122976637	EFTUD2|K562	59
chr12	122976370	122977370	+	SNHG12|u87|ENSG00000111325|upES	chr12	122976727	122976753	RPS3|HepG2	26
chr12	122976370	122977370	+	SNHG12|u87|ENSG00000111325|upES	chr12	122976878	122976890	GTF2F1|K562	12
chr12	122976370	122977370	+	SNHG12|u87|ENSG00000111325|upES	chr12	122977034	122977075	XRN2|K562	41
chr12	122976370	122977370	+	SNHG12|u87|ENSG00000111325|upES	chr12	122977043	122977074	ILF3|K562	31
chr12	122976370	122977370	+	SNHG12|u87|ENSG00000111325|upES	chr12	122976803	122976849	SRSF9|HepG2	46
chr12	122976370	122977370	+	SNHG12|u87|ENSG00000111325|upES	chr12	122977336	122977385	CPSF6|K562	34
chr12	122976370	122977370	+	SNHG12|u87|ENSG00000111325|upES	chr12	122976887	122976902	SUPV3L1|HepG2	15
chr12	122976370	122977370	+	SNHG12|u87|ENSG00000111325|upES	chr12	122977240	122977263	U2AF1|K562	23
chr12	122976370	122977370	+	SNHG12|u87|ENSG00000111325|upES	chr12	122977312	122977341	FASTKD2|HepG2	29
chr12	122976370	122977370	+	SNHG12|u87|ENSG00000111325|upES	chr12	122977321	122977380	EIF4G2|K562	49
chr12	122976370	122977370	+	SNHG12|u87|ENSG00000111325|upES	chr12	122977014	122977077	GTF2F1|K562	63
chr12	122976370	122977370	+	SNHG12|u87|ENSG00000111325|upES	chr12	122977328	122977420	DROSHA|K562	42
chr12	122976370	122977370	+	SNHG12|u87|ENSG00000111325|upES	chr12	122977195	122977207	UCHL5|K562	12
chr12	122976370	122977370	+	SNHG12|u87|ENSG00000111325|upES	chr12	122977304	122977368	SAFB2|K562	64
chr12	122976370	122977370	+	SNHG12|u87|ENSG00000111325|upES	chr12	122977043	122977061	DROSHA|K562	18
chr12	122976370	122977370	+	SNHG12|u87|ENSG00000111325|upES	chr12	122977047	122977066	PCBP2|HepG2	19
chr12	122976370	122977370	+	SNHG12|u87|ENSG00000111325|upES	chr12	122976712	122976771	SRSF1|K562	59
chr12	122976370	122977370	+	SNHG12|u87|ENSG00000111325|upES	chr12	122976517	122976539	SAFB2|K562	22
chr12	122976370	122977370	+	SNHG12|u87|ENSG00000111325|upES	chr12	122977192	122977230	CDC40|HepG2	38
chr12	122976370	122977370	+	SNHG12|u87|ENSG00000111325|upES	chr12	122976965	122977013	RPS5|HepG2	48
chr12	122976370	122977370	+	SNHG12|u87|ENSG00000111325|upES	chr12	122976553	122976582	RBM22|HepG2	29
chr12	122976370	122977370	+	SNHG12|u87|ENSG00000111325|upES	chr12	122977193	122977233	RBFOX2|K562	40
chr12	122976370	122977370	+	SNHG12|u87|ENSG00000111325|upES	chr12	122976734	122976757	SF3B4|HepG2	23
chr12	122976370	122977370	+	SNHG12|u87|ENSG00000111325|upES	chr12	122976875	122976886	SRSF1|K562	11
chr12	122976370	122977370	+	SNHG12|u87|ENSG00000111325|upES	chr12	122976665	122976687	FTO|K562	22
chr12	122976370	122977370	+	SNHG12|u87|ENSG00000111325|upES	chr12	122977032	122977069	TBRG4|HepG2	37
chr12	122976370	122977370	+	SNHG12|u87|ENSG00000111325|upES	chr12	122976671	122976761	PTBP1|HepG2	90
chr12	122976370	122977370	+	SNHG12|u87|ENSG00000111325|upES	chr12	122976873	122976902	FXR2|K562	29
chr12	122976370	122977370	+	SNHG12|u87|ENSG00000111325|upES	chr12	122977357	122977403	XRCC6|K562	13
chr12	122976370	122977370	+	SNHG12|u87|ENSG00000111325|upES	chr12	122977177	122977212	TIA1|HepG2	35
chr12	122976370	122977370	+	SNHG12|u87|ENSG00000111325|upES	chr12	122977104	122977189	HNRNPL|K562	85
chr12	122976370	122977370	+	SNHG12|u87|ENSG00000111325|upES	chr12	122976656	122976666	EFTUD2|HepG2	10
chr12	122976370	122977370	+	SNHG12|u87|ENSG00000111325|upES	chr12	122977038	122977084	RBFOX2|K562	46
chr12	122976370	122977370	+	SNHG12|u87|ENSG00000111325|upES	chr12	122976744	122976753	ZRANB2|K562	9
chr12	122976370	122977370	+	SNHG12|u87|ENSG00000111325|upES	chr12	122976439	122976442	AGGF1|HepG2	3
chr12	122976370	122977370	+	SNHG12|u87|ENSG00000111325|upES	chr12	122976486	122976533	ILF3|K562	47
chr12	122976370	122977370	+	SNHG12|u87|ENSG00000111325|upES	chr12	122976946	122977015	XRN2|K562	69
chr12	122976370	122977370	+	SNHG12|u87|ENSG00000111325|upES	chr12	122976708	122976741	XRN2|K562	33
chr12	122976370	122977370	+	SNHG12|u87|ENSG00000111325|upES	chr12	122976597	122976637	PUM2|K562	40
chr12	122976370	122977370	+	SNHG12|u87|ENSG00000111325|upES	chr12	122976595	122976639	SF3B4|HepG2	44
chr12	122976370	122977370	+	SNHG12|u87|ENSG00000111325|upES	chr12	122976870	122976918	PPIG|HepG2	48
chr12	122976370	122977370	+	SNHG12|u87|ENSG00000111325|upES	chr12	122976556	122976587	UCHL5|HepG2	31
chr12	122976370	122977370	+	SNHG12|u87|ENSG00000111325|upES	chr12	122977099	122977136	CDC40|HepG2	37
chr12	122976370	122977370	+	SNHG12|u87|ENSG00000111325|upES	chr12	122976935	122976991	SRSF1|HepG2	56
chr12	122976370	122977370	+	SNHG12|u87|ENSG00000111325|upES	chr12	122976489	122976494	LARP4|K562	5
chr12	122976370	122977370	+	SNHG12|u87|ENSG00000111325|upES	chr12	122977006	122977065	RBM22|HepG2	59
chr12	122976370	122977370	+	SNHG12|u87|ENSG00000111325|upES	chr12	122976886	122976931	FASTKD2|HepG2	45
chr12	122976370	122977370	+	SNHG12|u87|ENSG00000111325|upES	chr12	122977084	122977131	UCHL5|HepG2	47
chr12	122976370	122977370	+	SNHG12|u87|ENSG00000111325|upES	chr12	122976673	122976684	PPIG|HepG2	11
chr12	122976370	122977370	+	SNHG12|u87|ENSG00000111325|upES	chr12	122977315	122977348	AGGF1|HepG2	33
chr12	122976370	122977370	+	SNHG12|u87|ENSG00000111325|upES	chr12	122977302	122977326	KHDRBS1|K562	24
chr12	122976370	122977370	+	SNHG12|u87|ENSG00000111325|upES	chr12	122977042	122977063	NONO|K562	21
chr12	122976370	122977370	+	SNHG12|u87|ENSG00000111325|upES	chr12	122977346	122977429	HNRNPA1|K562	24
chr12	122976370	122977370	+	SNHG12|u87|ENSG00000111325|upES	chr12	122977295	122977356	UCHL5|K562	61
chr12	122976370	122977370	+	SNHG12|u87|ENSG00000111325|upES	chr12	122977021	122977063	XRN2|HepG2	42
chr12	122976370	122977370	+	SNHG12|u87|ENSG00000111325|upES	chr12	122977362	122977410	AKAP8L|K562	8
chr12	122976370	122977370	+	SNHG12|u87|ENSG00000111325|upES	chr12	122977178	122977220	TIA1|K562	42
chr12	122976370	122977370	+	SNHG12|u87|ENSG00000111325|upES	chr12	122976656	122976737	SRSF7|K562	81
chr12	122976370	122977370	+	SNHG12|u87|ENSG00000111325|upES	chr12	122977325	122977363	XRN2|HepG2	38
chr12	122976370	122977370	+	SNHG12|u87|ENSG00000111325|upES	chr12	122976730	122976742	UCHL5|HepG2	12
chr12	122976370	122977370	+	SNHG12|u87|ENSG00000111325|upES	chr12	122977321	122977354	CSTF2T|K562	33
chr12	122976370	122977370	+	SNHG12|u87|ENSG00000111325|upES	chr12	122976986	122977059	ZRANB2|K562	73
chr12	122976370	122977370	+	SNHG12|u87|ENSG00000111325|upES	chr12	122976721	122976753	SUB1|HepG2	32
chr12	122976370	122977370	+	SNHG12|u87|ENSG00000111325|upES	chr12	122976661	122976703	XRN2|K562	42
chr12	122976370	122977370	+	SNHG12|u87|ENSG00000111325|upES	chr12	122976861	122976887	FXR1|K562	26
chr12	122976370	122977370	+	SNHG12|u87|ENSG00000111325|upES	chr12	122976966	122976979	NOLC1|K562	13
chr12	122976370	122977370	+	SNHG12|u87|ENSG00000111325|upES	chr12	122977032	122977066	KHSRP|K562	34
chr12	122976370	122977370	+	SNHG12|u87|ENSG00000111325|upES	chr12	122977024	122977054	U2AF1|K562	30
chr12	122976370	122977370	+	SNHG12|u87|ENSG00000111325|upES	chr12	122977022	122977069	RBFOX2|HepG2	47
chr12	122976370	122977370	+	SNHG12|u87|ENSG00000111325|upES	chr12	122977275	122977349	KHDRBS1|K562	74
chr12	122976370	122977370	+	SNHG12|u87|ENSG00000111325|upES	chr12	122977035	122977068	GEMIN5|K562	33
chr12	122976370	122977370	+	SNHG12|u87|ENSG00000111325|upES	chr12	122976900	122977011	PPIG|HepG2	111
chr12	122976370	122977370	+	SNHG12|u87|ENSG00000111325|upES	chr12	122977039	122977068	SND1|HepG2	29
chr12	122976370	122977370	+	SNHG12|u87|ENSG00000111325|upES	chr12	122976756	122976793	PRPF8|HepG2	37
chr12	122976370	122977370	+	SNHG12|u87|ENSG00000111325|upES	chr12	122976595	122976633	RBM5|HepG2	38
chr12	122976370	122977370	+	SNHG12|u87|ENSG00000111325|upES	chr12	122976945	122976969	DDX3X|K562	24
chr12	122976370	122977370	+	SNHG12|u87|ENSG00000111325|upES	chr12	122976833	122976859	SF3A3|HepG2	26
chr12	122976370	122977370	+	SNHG12|u87|ENSG00000111325|upES	chr12	122976649	122976712	SRSF1|K562	63
chr12	122976370	122977370	+	SNHG12|u87|ENSG00000111325|upES	chr12	122977331	122977358	DGCR8|HepG2	27
chr12	122976370	122977370	+	SNHG12|u87|ENSG00000111325|upES	chr12	122976897	122976911	EIF4G2|K562	14
chr12	122976370	122977370	+	SNHG12|u87|ENSG00000111325|upES	chr12	122976756	122976767	DDX55|HepG2	11
chr12	122976370	122977370	+	SNHG12|u87|ENSG00000111325|upES	chr12	122977017	122977071	DDX24|K562	54
chr12	122976370	122977370	+	SNHG12|u87|ENSG00000111325|upES	chr12	122977259	122977275	SND1|K562	16
chr12	122976370	122977370	+	SNHG12|u87|ENSG00000111325|upES	chr12	122977185	122977214	XRCC6|HepG2	29
chr12	122976370	122977370	+	SNHG12|u87|ENSG00000111325|upES	chr12	122977311	122977371	NKRF|HepG2	59
chr12	122976370	122977370	+	SNHG12|u87|ENSG00000111325|upES	chr12	122976918	122976983	PPIG|HepG2	65
chr12	122976370	122977370	+	SNHG12|u87|ENSG00000111325|upES	chr12	122976418	122976466	HNRNPK|K562	48
chr12	122976370	122977370	+	SNHG12|u87|ENSG00000111325|upES	chr12	122977035	122977067	METAP2|K562	32
chr12	122976370	122977370	+	SNHG12|u87|ENSG00000111325|upES	chr12	122976961	122977000	BUD13|K562	39
chr12	122976370	122977370	+	SNHG12|u87|ENSG00000111325|upES	chr12	122977030	122977049	HNRNPM|K562	19
chr12	122976370	122977370	+	SNHG12|u87|ENSG00000111325|upES	chr12	122976666	122976676	HNRNPUL1|K562	10
chr12	122976370	122977370	+	SNHG12|u87|ENSG00000111325|upES	chr12	122977042	122977064	GTF2F1|HepG2	22
chr12	122976370	122977370	+	SNHG12|u87|ENSG00000111325|upES	chr12	122976725	122976752	GTF2F1|HepG2	27
chr12	122976370	122977370	+	SNHG12|u87|ENSG00000111325|upES	chr12	122976575	122976606	BUD13|HepG2	31
chr12	122976370	122977370	+	SNHG12|u87|ENSG00000111325|upES	chr12	122977027	122977084	DDX59|HepG2	57
chr12	122976370	122977370	+	SNHG12|u87|ENSG00000111325|upES	chr12	122976730	122976762	ZNF622|K562	32
chr12	122976370	122977370	+	SNHG12|u87|ENSG00000111325|upES	chr12	122977184	122977208	AGGF1|K562	24
chr12	122976370	122977370	+	SNHG12|u87|ENSG00000111325|upES	chr12	122977303	122977342	XPO5|HepG2	39
chr12	122976370	122977370	+	SNHG12|u87|ENSG00000111325|upES	chr12	122976416	122976447	HNRNPA1|K562	31
chr12	122976370	122977370	+	SNHG12|u87|ENSG00000111325|upES	chr12	122977283	122977323	HNRNPL|HepG2	40
chr12	122976370	122977370	+	SNHG12|u87|ENSG00000111325|upES	chr12	122977293	122977393	HNRNPU|K562	77
chr12	122976370	122977370	+	SNHG12|u87|ENSG00000111325|upES	chr12	122977360	122977410	AARS|K562	10
chr12	122976370	122977370	+	SNHG12|u87|ENSG00000111325|upES	chr12	122976809	122976846	XRN2|HepG2	37
chr12	122976370	122977370	+	SNHG12|u87|ENSG00000111325|upES	chr12	122976724	122976729	DGCR8|HepG2	5
chr12	122976370	122977370	+	SNHG12|u87|ENSG00000111325|upES	chr12	122977317	122977372	NKRF|HepG2	53
chr12	122976370	122977370	+	SNHG12|u87|ENSG00000111325|upES	chr12	122977033	122977071	SMNDC1|K562	38
chr12	122976370	122977370	+	SNHG12|u87|ENSG00000111325|upES	chr12	122976714	122976769	PPIG|HepG2	55
chr12	122976370	122977370	+	SNHG12|u87|ENSG00000111325|upES	chr12	122977307	122977351	TARDBP|K562	44
chr12	122976370	122977370	+	SNHG12|u87|ENSG00000111325|upES	chr12	122976511	122976550	KHSRP|K562	39
chr12	122976370	122977370	+	SNHG12|u87|ENSG00000111325|upES	chr12	122977038	122977062	LSM11|HepG2	24
chr12	122976370	122977370	+	SNHG12|u87|ENSG00000111325|upES	chr12	122976433	122976443	EIF3H|HepG2	10
chr12	122976370	122977370	+	SNHG12|u87|ENSG00000111325|upES	chr12	122977032	122977077	EFTUD2|HepG2	45
chr12	122976370	122977370	+	SNHG12|u87|ENSG00000111325|upES	chr12	122976937	122976970	SRSF7|K562	33
chr12	122976370	122977370	+	SNHG12|u87|ENSG00000111325|upES	chr12	122976870	122976902	BUD13|HepG2	32
chr12	122976370	122977370	+	SNHG12|u87|ENSG00000111325|upES	chr12	122977041	122977082	AARS|K562	41
chr12	122976370	122977370	+	SNHG12|u87|ENSG00000111325|upES	chr12	122976438	122976464	HNRNPK|HepG2	26
chr12	122976370	122977370	+	SNHG12|u87|ENSG00000111325|upES	chr12	122976544	122976564	SMNDC1|K562	20
chr12	122976370	122977370	+	SNHG12|u87|ENSG00000111325|upES	chr12	122976522	122976578	HNRNPA1|K562	56
chr12	122976370	122977370	+	SNHG12|u87|ENSG00000111325|upES	chr12	122976621	122976639	DDX59|HepG2	18
chr12	122976370	122977370	+	SNHG12|u87|ENSG00000111325|upES	chr12	122976949	122976969	SRSF7|HepG2	20
chr12	122976370	122977370	+	SNHG12|u87|ENSG00000111325|upES	chr12	122977297	122977340	MTPAP|K562	43
chr12	122976370	122977370	+	SNHG12|u87|ENSG00000111325|upES	chr12	122977310	122977343	PUS1|K562	33
chr12	122976370	122977370	+	SNHG12|u87|ENSG00000111325|upES	chr12	122977177	122977219	DGCR8|K562	42
chr12	122976370	122977370	+	SNHG12|u87|ENSG00000111325|upES	chr12	122976870	122976906	SND1|K562	36
chr12	122976370	122977370	+	SNHG12|u87|ENSG00000111325|upES	chr12	122977037	122977052	NCBP2|HepG2	15
chr12	122976370	122977370	+	SNHG12|u87|ENSG00000111325|upES	chr12	122977045	122977100	GTF2F1|HepG2	55
chr12	122976370	122977370	+	SNHG12|u87|ENSG00000111325|upES	chr12	122977230	122977271	NCBP2|HepG2	41
chr12	122976370	122977370	+	SNHG12|u87|ENSG00000111325|upES	chr12	122977033	122977055	CSTF2T|K562	22
chr12	122976370	122977370	+	SNHG12|u87|ENSG00000111325|upES	chr12	122977021	122977059	NCBP2|K562	38
chr12	122976370	122977370	+	SNHG12|u87|ENSG00000111325|upES	chr12	122977303	122977362	U2AF1|HepG2	59
chr12	122976370	122977370	+	SNHG12|u87|ENSG00000111325|upES	chr12	122976714	122976768	SRSF1|HepG2	54
chr12	122976370	122977370	+	SNHG12|u87|ENSG00000111325|upES	chr12	122977215	122977225	UCHL5|HepG2	10
chr12	122976370	122977370	+	SNHG12|u87|ENSG00000111325|upES	chr12	122976987	122977074	ZNF622|K562	87
chr12	122976370	122977370	+	SNHG12|u87|ENSG00000111325|upES	chr12	122977226	122977251	TAF15|HepG2	25
chr12	122976370	122977370	+	SNHG12|u87|ENSG00000111325|upES	chr12	122977312	122977321	TROVE2|HepG2	9
chr12	122976370	122977370	+	SNHG12|u87|ENSG00000111325|upES	chr12	122977308	122977342	NONO|K562	34
chr12	122976370	122977370	+	SNHG12|u87|ENSG00000111325|upES	chr12	122976599	122976628	AGGF1|K562	29
chr12	122976370	122977370	+	SNHG12|u87|ENSG00000111325|upES	chr12	122977017	122977075	IGF2BP3|HepG2	58
chr12	122976370	122977370	+	SNHG12|u87|ENSG00000111325|upES	chr12	122976665	122976704	SRSF1|HepG2	39
chr12	122976370	122977370	+	SNHG12|u87|ENSG00000111325|upES	chr12	122976707	122976718	SMNDC1|K562	11
chr12	122976370	122977370	+	SNHG12|u87|ENSG00000111325|upES	chr12	122976722	122976758	NOL12|HepG2	36
chr12	122976370	122977370	+	SNHG12|u87|ENSG00000111325|upES	chr12	122976882	122976905	BUD13|K562	23
chr12	122976370	122977370	+	SNHG12|u87|ENSG00000111325|upES	chr12	122977241	122977264	XRN2|HepG2	23
chr12	122976370	122977370	+	SNHG12|u87|ENSG00000111325|upES	chr12	122977330	122977355	EWSR1|K562	25
chr12	122976370	122977370	+	SNHG12|u87|ENSG00000111325|upES	chr12	122977182	122977226	HNRNPK|K562	44
chr12	122976370	122977370	+	SNHG12|u87|ENSG00000111325|upES	chr12	122977156	122977166	AGGF1|K562	10
chr12	122976370	122977370	+	SNHG12|u87|ENSG00000111325|upES	chr12	122977303	122977343	U2AF1|HepG2	40
chr12	122976370	122977370	+	SNHG12|u87|ENSG00000111325|upES	chr12	122976652	122976769	YBX3|K562	117
chr12	122976370	122977370	+	SNHG12|u87|ENSG00000111325|upES	chr12	122976711	122976735	TNRC6A|K562	24
chr12	122976370	122977370	+	SNHG12|u87|ENSG00000111325|upES	chr12	122976881	122976889	HNRNPUL1|K562	8
chr12	122976370	122977370	+	SNHG12|u87|ENSG00000111325|upES	chr12	122976952	122977010	PRPF8|K562	58
chr12	122976370	122977370	+	SNHG12|u87|ENSG00000111325|upES	chr12	122976653	122976688	ILF3|HepG2	35
chr12	122976370	122977370	+	SNHG12|u87|ENSG00000111325|upES	chr12	122976728	122976747	SRSF1|HepG2	19
chr12	122976370	122977370	+	SNHG12|u87|ENSG00000111325|upES	chr12	122977019	122977062	RBM15|K562	43
chr12	122976370	122977370	+	SNHG12|u87|ENSG00000111325|upES	chr12	122977173	122977244	BUD13|K562	71
chr12	122976370	122977370	+	SNHG12|u87|ENSG00000111325|upES	chr12	122977180	122977215	DDX24|K562	35
chr12	122976370	122977370	+	SNHG12|u87|ENSG00000111325|upES	chr12	122977338	122977383	CDC40|HepG2	32
chr12	122976370	122977370	+	SNHG12|u87|ENSG00000111325|upES	chr12	122976647	122976693	SLTM|HepG2	46
chr12	122976370	122977370	+	SNHG12|u87|ENSG00000111325|upES	chr12	122976669	122976689	GRWD1|HepG2	20
chr12	122976370	122977370	+	SNHG12|u87|ENSG00000111325|upES	chr12	122976869	122976884	SRSF9|HepG2	15
chr12	122976370	122977370	+	SNHG12|u87|ENSG00000111325|upES	chr12	122976870	122976906	YBX3|K562	36
chr12	122976370	122977370	+	SNHG12|u87|ENSG00000111325|upES	chr12	122976872	122976904	SRSF1|HepG2	32
chr12	122976370	122977370	+	SNHG12|u87|ENSG00000111325|upES	chr12	122976656	122976695	DDX3X|HepG2	39
chr12	122976370	122977370	+	SNHG12|u87|ENSG00000111325|upES	chr12	122977183	122977222	U2AF2|HepG2	39
chr10	87203374	87204374	+	SNHG12|u87|ENSG00000223482|upES	chr10	87203904	87203939	KHSRP|K562	35
chr10	87203374	87204374	+	SNHG12|u87|ENSG00000223482|upES	chr10	87204146	87204186	CSTF2T|HepG2	40
chr10	87203374	87204374	+	SNHG12|u87|ENSG00000223482|upES	chr10	87204148	87204166	ILF3|HepG2	18
chr10	87203374	87204374	+	SNHG12|u87|ENSG00000223482|upES	chr10	87204264	87204356	CSTF2|HepG2	92
chr10	87203374	87204374	+	SNHG12|u87|ENSG00000223482|upES	chr10	87204305	87204335	MTPAP|K562	30
chr10	87203374	87204374	+	SNHG12|u87|ENSG00000223482|upES	chr10	87204277	87204313	CSTF2T|HepG2	36
chr10	87203374	87204374	+	SNHG12|u87|ENSG00000223482|upES	chr10	87204010	87204034	U2AF1|HepG2	24
chr10	87203374	87204374	+	SNHG12|u87|ENSG00000223482|upES	chr10	87203914	87203924	U2AF2|HepG2	10
chr10	87203374	87204374	+	SNHG12|u87|ENSG00000223482|upES	chr10	87204288	87204310	XRN2|HepG2	22
chr10	87203374	87204374	+	SNHG12|u87|ENSG00000223482|upES	chr10	87204107	87204144	SRSF1|HepG2	37
chr10	87203374	87204374	+	SNHG12|u87|ENSG00000223482|upES	chr10	87203979	87204015	HNRNPK|HepG2	36
chr10	87203374	87204374	+	SNHG12|u87|ENSG00000223482|upES	chr10	87203902	87203925	UCHL5|HepG2	23
chr10	87203374	87204374	+	SNHG12|u87|ENSG00000223482|upES	chr10	87204294	87204334	QKI|HepG2	40
chr10	87203374	87204374	+	SNHG12|u87|ENSG00000223482|upES	chr10	87203950	87204028	ILF3|K562	78
chr10	87203374	87204374	+	SNHG12|u87|ENSG00000223482|upES	chr10	87203983	87204055	CSTF2T|HepG2	72
chr10	87203374	87204374	+	SNHG12|u87|ENSG00000223482|upES	chr10	87204359	87204399	HNRNPK|HepG2	15
chr10	87203374	87204374	+	SNHG12|u87|ENSG00000223482|upES	chr10	87204275	87204322	HNRNPK|HepG2	47
chr10	87203374	87204374	+	SNHG12|u87|ENSG00000223482|upES	chr10	87204283	87204369	SAFB2|K562	86
chr10	87203374	87204374	+	SNHG12|u87|ENSG00000223482|upES	chr10	87204284	87204316	HNRNPA1|HepG2	32
chr10	87203374	87204374	+	SNHG12|u87|ENSG00000223482|upES	chr10	87203951	87204088	PCBP2|HepG2	137
chr10	87203374	87204374	+	SNHG12|u87|ENSG00000223482|upES	chr10	87204277	87204328	KHSRP|K562	51
chr10	87203374	87204374	+	SNHG12|u87|ENSG00000223482|upES	chr10	87204295	87204323	RBFOX2|K562	28
chr10	87203374	87204374	+	SNHG12|u87|ENSG00000223482|upES	chr10	87203913	87203949	U2AF2|K562	36
chr10	87203374	87204374	+	SNHG12|u87|ENSG00000223482|upES	chr10	87204303	87204339	SAFB2|K562	36
chr10	87203374	87204374	+	SNHG12|u87|ENSG00000223482|upES	chr10	87204317	87204354	HNRNPU|K562	37
chr10	87203374	87204374	+	SNHG12|u87|ENSG00000223482|upES	chr10	87203973	87204015	U2AF1|HepG2	42
chr10	87203374	87204374	+	SNHG12|u87|ENSG00000223482|upES	chr10	87204159	87204202	HNRNPL|K562	43
chr10	87203374	87204374	+	SNHG12|u87|ENSG00000223482|upES	chr10	87204299	87204353	U2AF2|K562	54
chr10	87203374	87204374	+	SNHG12|u87|ENSG00000223482|upES	chr10	87203978	87204031	CSTF2T|HepG2	53
chr10	87203374	87204374	+	SNHG12|u87|ENSG00000223482|upES	chr10	87204265	87204290	CSTF2T|K562	25
chr10	87203374	87204374	+	SNHG12|u87|ENSG00000223482|upES	chr10	87204174	87204201	XRN2|HepG2	27
chr10	87203374	87204374	+	SNHG12|u87|ENSG00000223482|upES	chr10	87203964	87204042	ILF3|K562	78
chr10	87203374	87204374	+	SNHG12|u87|ENSG00000223482|upES	chr10	87203997	87204016	CSTF2T|K562	19
chr10	87203374	87204374	+	SNHG12|u87|ENSG00000223482|upES	chr10	87204272	87204302	TROVE2|K562	30
chr10	87203374	87204374	+	SNHG12|u87|ENSG00000223482|upES	chr10	87203965	87204014	ILF3|HepG2	49
chr10	87203374	87204374	+	SNHG12|u87|ENSG00000223482|upES	chr10	87204293	87204321	TIA1|HepG2	28
chr10	87203374	87204374	+	SNHG12|u87|ENSG00000223482|upES	chr10	87203902	87203933	CSTF2T|K562	31
chr10	87203374	87204374	+	SNHG12|u87|ENSG00000223482|upES	chr10	87203912	87203945	U2AF1|HepG2	33
chr10	87203374	87204374	+	SNHG12|u87|ENSG00000223482|upES	chr10	87204134	87204168	U2AF1|HepG2	34
chr10	87203374	87204374	+	SNHG12|u87|ENSG00000223482|upES	chr10	87204237	87204351	CSTF2|HepG2	114
chr10	87203374	87204374	+	SNHG12|u87|ENSG00000223482|upES	chr10	87204083	87204155	CSTF2T|HepG2	72
chr10	87203374	87204374	+	SNHG12|u87|ENSG00000223482|upES	chr10	87203967	87203996	RBFOX2|HepG2	29
chr10	87203374	87204374	+	SNHG12|u87|ENSG00000223482|upES	chr10	87203968	87203992	SF3B4|HepG2	24
chr10	87203374	87204374	+	SNHG12|u87|ENSG00000223482|upES	chr10	87204293	87204315	EIF3D|HepG2	22
chr10	73519296	73520296	+	SNHG12|u87|ENSG00000166348|upES	chr10	73519815	73519857	IGF2BP1|K562	42
chr10	73519296	73520296	+	SNHG12|u87|ENSG00000166348|upES	chr10	73519984	73519994	U2AF2|HepG2	10
chr10	73519296	73520296	+	SNHG12|u87|ENSG00000166348|upES	chr10	73519979	73520026	HNRNPC|HepG2	47
chr10	73519296	73520296	+	SNHG12|u87|ENSG00000166348|upES	chr10	73519992	73520014	BUD13|HepG2	22
chr10	73519296	73520296	+	SNHG12|u87|ENSG00000166348|upES	chr10	73519950	73519992	YBX3|K562	42
chr10	73519296	73520296	+	SNHG12|u87|ENSG00000166348|upES	chr10	73519795	73519854	EIF3D|HepG2	59
chr10	73519296	73520296	+	SNHG12|u87|ENSG00000166348|upES	chr10	73519759	73519806	BUD13|HepG2	47
chr10	73519296	73520296	+	SNHG12|u87|ENSG00000166348|upES	chr10	73519997	73520035	SF3B4|K562	38
chr10	73519296	73520296	+	SNHG12|u87|ENSG00000166348|upES	chr10	73519845	73519849	FXR1|K562	4
chr10	73519296	73520296	+	SNHG12|u87|ENSG00000166348|upES	chr10	73519801	73519850	IGF2BP1|HepG2	49
chr10	73519296	73520296	+	SNHG12|u87|ENSG00000166348|upES	chr10	73519934	73519964	FAM120A|K562	30
chr10	73519296	73520296	+	SNHG12|u87|ENSG00000166348|upES	chr10	73519943	73519974	EIF3H|HepG2	31
chr10	73519296	73520296	+	SNHG12|u87|ENSG00000166348|upES	chr10	73519759	73519792	PRPF8|HepG2	33
chr10	73519296	73520296	+	SNHG12|u87|ENSG00000166348|upES	chr10	73519796	73519810	YBX3|K562	14
chr10	73519296	73520296	+	SNHG12|u87|ENSG00000166348|upES	chr10	73519813	73519830	DDX6|HepG2	17
chr10	73519296	73520296	+	SNHG12|u87|ENSG00000166348|upES	chr10	73519965	73519978	UCHL5|HepG2	13
chr10	73519296	73520296	+	SNHG12|u87|ENSG00000166348|upES	chr10	73519848	73519872	EIF3H|HepG2	24
chr10	73519296	73520296	+	SNHG12|u87|ENSG00000166348|upES	chr10	73519960	73519982	BUD13|K562	22
chr10	73519296	73520296	+	SNHG12|u87|ENSG00000166348|upES	chr10	73519930	73519964	U2AF1|HepG2	34
chr10	73519296	73520296	+	SNHG12|u87|ENSG00000166348|upES	chr10	73519812	73519854	IGF2BP2|K562	42
chr10	73519296	73520296	+	SNHG12|u87|ENSG00000166348|upES	chr10	73519803	73519906	BUD13|HepG2	103
chr10	73519296	73520296	+	SNHG12|u87|ENSG00000166348|upES	chr10	73519971	73519996	U2AF2|HepG2	25
chr10	73519296	73520296	+	SNHG12|u87|ENSG00000166348|upES	chr10	73519806	73519846	IGF2BP3|HepG2	40
chr10	73519296	73520296	+	SNHG12|u87|ENSG00000166348|upES	chr10	73519825	73519862	LSM11|HepG2	37
chr10	73519296	73520296	+	SNHG12|u87|ENSG00000166348|upES	chr10	73519956	73519984	DDX24|K562	28
chr10	73519296	73520296	+	SNHG12|u87|ENSG00000166348|upES	chr10	73519811	73519848	GRWD1|HepG2	37
chr10	73519296	73520296	+	SNHG12|u87|ENSG00000166348|upES	chr10	73519946	73520037	U2AF2|K562	91
chr10	73519296	73520296	+	SNHG12|u87|ENSG00000166348|upES	chr10	73519941	73519993	YBX3|K562	52
chr10	73519296	73520296	+	SNHG12|u87|ENSG00000166348|upES	chr10	73519772	73519791	PRPF8|K562	19
chr10	73519296	73520296	+	SNHG12|u87|ENSG00000166348|upES	chr10	73519942	73519985	U2AF1|HepG2	43
chr10	73519296	73520296	+	SNHG12|u87|ENSG00000166348|upES	chr10	73519820	73519848	PPIG|HepG2	28
chr10	73519296	73520296	+	SNHG12|u87|ENSG00000166348|upES	chr10	73519936	73519988	U2AF2|K562	52
chr10	73519296	73520296	+	SNHG12|u87|ENSG00000166348|upES	chr10	73519894	73519927	SND1|K562	33
chr10	73519296	73520296	+	SNHG12|u87|ENSG00000166348|upES	chr10	73519862	73519877	FXR1|K562	15
chr10	73519296	73520296	+	SNHG12|u87|ENSG00000166348|upES	chr10	73519798	73519837	IGF2BP2|K562	39
chr17	68511279	68512279	+	SNHG12|u87|ENSG00000108946|upES	chr17	68512052	68512114	NOL12|HepG2	62
chr17	68511279	68512279	+	SNHG12|u87|ENSG00000108946|upES	chr17	68512080	68512101	SFPQ|HepG2	21
chr17	68511279	68512279	+	SNHG12|u87|ENSG00000108946|upES	chr17	68512027	68512096	IGF2BP3|HepG2	69
chr17	68511279	68512279	+	SNHG12|u87|ENSG00000108946|upES	chr17	68512197	68512223	RBM5|HepG2	26
chr17	68511279	68512279	+	SNHG12|u87|ENSG00000108946|upES	chr17	68512038	68512070	SF3B4|HepG2	32
chr17	68511279	68512279	+	SNHG12|u87|ENSG00000108946|upES	chr17	68512036	68512070	SRSF1|K562	34
chr17	68511279	68512279	+	SNHG12|u87|ENSG00000108946|upES	chr17	68512198	68512227	U2AF2|HepG2	29
chr17	68511279	68512279	+	SNHG12|u87|ENSG00000108946|upES	chr17	68512032	68512058	SUPV3L1|HepG2	26
chr17	68511279	68512279	+	SNHG12|u87|ENSG00000108946|upES	chr17	68512048	68512141	TAF15|HepG2	93
chr17	68511279	68512279	+	SNHG12|u87|ENSG00000108946|upES	chr17	68512046	68512084	GTF2F1|K562	38
chr17	68511279	68512279	+	SNHG12|u87|ENSG00000108946|upES	chr17	68512025	68512149	TRA2A|HepG2	124
chr17	68511279	68512279	+	SNHG12|u87|ENSG00000108946|upES	chr17	68512030	68512137	GRWD1|HepG2	107
chr17	68511279	68512279	+	SNHG12|u87|ENSG00000108946|upES	chr17	68512183	68512235	TIA1|HepG2	52
chr17	68511279	68512279	+	SNHG12|u87|ENSG00000108946|upES	chr17	68512021	68512110	TAF15|HepG2	89
chr17	68511279	68512279	+	SNHG12|u87|ENSG00000108946|upES	chr17	68512102	68512137	PPIG|HepG2	35
chr17	68511279	68512279	+	SNHG12|u87|ENSG00000108946|upES	chr17	68512020	68512123	BCCIP|HepG2	103
chr17	68511279	68512279	+	SNHG12|u87|ENSG00000108946|upES	chr17	68512019	68512088	FAM120A|HepG2	69
chr17	68511279	68512279	+	SNHG12|u87|ENSG00000108946|upES	chr17	68512261	68512292	DDX55|HepG2	18
chr17	68511279	68512279	+	SNHG12|u87|ENSG00000108946|upES	chr17	68512188	68512229	RBFOX2|HepG2	41
chr17	68511279	68512279	+	SNHG12|u87|ENSG00000108946|upES	chr17	68512072	68512108	IGF2BP1|HepG2	36
chr17	68511279	68512279	+	SNHG12|u87|ENSG00000108946|upES	chr17	68512015	68512062	GRSF1|HepG2	47
chr17	68511279	68512279	+	SNHG12|u87|ENSG00000108946|upES	chr17	68512029	68512123	GRWD1|HepG2	94
chr17	68511279	68512279	+	SNHG12|u87|ENSG00000108946|upES	chr17	68512023	68512070	BCCIP|HepG2	47
chr17	68511279	68512279	+	SNHG12|u87|ENSG00000108946|upES	chr17	68512034	68512094	NCBP2|HepG2	60
chr17	68511279	68512279	+	SNHG12|u87|ENSG00000108946|upES	chr17	68512063	68512089	NKRF|HepG2	26
chr17	68511279	68512279	+	SNHG12|u87|ENSG00000108946|upES	chr17	68512019	68512107	RBFOX2|HepG2	88
chr17	68511279	68512279	+	SNHG12|u87|ENSG00000108946|upES	chr17	68512018	68512141	HNRNPA1|HepG2	123
chr17	68511279	68512279	+	SNHG12|u87|ENSG00000108946|upES	chr17	68512021	68512113	RBFOX2|HepG2	92
chr17	68511279	68512279	+	SNHG12|u87|ENSG00000108946|upES	chr17	68512188	68512198	U2AF2|HepG2	10
chr17	68511279	68512279	+	SNHG12|u87|ENSG00000108946|upES	chr17	68512025	68512105	EIF3D|HepG2	80
chr17	68511279	68512279	+	SNHG12|u87|ENSG00000108946|upES	chr17	68512054	68512142	SND1|HepG2	88
chr17	68511279	68512279	+	SNHG12|u87|ENSG00000108946|upES	chr17	68512006	68512108	HNRNPA1|HepG2	102
chr17	68511279	68512279	+	SNHG12|u87|ENSG00000108946|upES	chr17	68512064	68512101	LARP4|HepG2	37
chr17	68511279	68512279	+	SNHG12|u87|ENSG00000108946|upES	chr17	68512057	68512091	CDC40|HepG2	34
chr17	68511279	68512279	+	SNHG12|u87|ENSG00000108946|upES	chr17	68512188	68512235	TAF15|HepG2	47
chr17	68511279	68512279	+	SNHG12|u87|ENSG00000108946|upES	chr17	68512017	68512098	CSTF2T|HepG2	81
chr17	68511279	68512279	+	SNHG12|u87|ENSG00000108946|upES	chr17	68512207	68512246	FKBP4|HepG2	39
chr17	68511279	68512279	+	SNHG12|u87|ENSG00000108946|upES	chr17	68512027	68512084	SRSF7|HepG2	57
chr17	68511279	68512279	+	SNHG12|u87|ENSG00000108946|upES	chr17	68512180	68512212	RBFOX2|HepG2	32
chr17	68511279	68512279	+	SNHG12|u87|ENSG00000108946|upES	chr17	68512196	68512244	TROVE2|HepG2	48
chr17	68511279	68512279	+	SNHG12|u87|ENSG00000108946|upES	chr17	68512187	68512229	HNRNPUL1|HepG2	42
chr17	68511279	68512279	+	SNHG12|u87|ENSG00000108946|upES	chr17	68512032	68512060	DGCR8|HepG2	28
chr17	68511279	68512279	+	SNHG12|u87|ENSG00000108946|upES	chr17	68512045	68512116	U2AF2|HepG2	71
chr17	68511279	68512279	+	SNHG12|u87|ENSG00000108946|upES	chr17	68512199	68512216	SUGP2|HepG2	17
chr17	68511279	68512279	+	SNHG12|u87|ENSG00000108946|upES	chr17	68512123	68512142	GRWD1|HepG2	19
chr17	68511279	68512279	+	SNHG12|u87|ENSG00000108946|upES	chr17	68512088	68512137	BUD13|HepG2	49
chr17	68511279	68512279	+	SNHG12|u87|ENSG00000108946|upES	chr17	68512032	68512058	HNRNPC|HepG2	26
chr17	68511279	68512279	+	SNHG12|u87|ENSG00000108946|upES	chr17	68512011	68512104	HNRNPC|HepG2	93
chr17	68511279	68512279	+	SNHG12|u87|ENSG00000108946|upES	chr17	68512129	68512142	DHX30|HepG2	13
chr17	68511279	68512279	+	SNHG12|u87|ENSG00000108946|upES	chr17	68512035	68512096	FKBP4|HepG2	61
chr17	68511279	68512279	+	SNHG12|u87|ENSG00000108946|upES	chr17	68512031	68512140	TRA2A|HepG2	109
chr17	68511279	68512279	+	SNHG12|u87|ENSG00000108946|upES	chr17	68512026	68512067	PTBP1|HepG2	41
chr17	68511279	68512279	+	SNHG12|u87|ENSG00000108946|upES	chr17	68512031	68512100	SRSF7|HepG2	69
chr17	68511279	68512279	+	SNHG12|u87|ENSG00000108946|upES	chr17	68512195	68512243	CSTF2|HepG2	48
chr17	68511279	68512279	+	SNHG12|u87|ENSG00000108946|upES	chr17	68512014	68512077	AUH|HepG2	63
chr17	68511279	68512279	+	SNHG12|u87|ENSG00000108946|upES	chr17	68512034	68512065	HNRNPM|HepG2	31
chr17	68511279	68512279	+	SNHG12|u87|ENSG00000108946|upES	chr17	68512060	68512140	HNRNPU|HepG2	80
chr17	68511279	68512279	+	SNHG12|u87|ENSG00000108946|upES	chr17	68512047	68512076	AUH|HepG2	29
chr17	68511279	68512279	+	SNHG12|u87|ENSG00000108946|upES	chr17	68512167	68512204	HNRNPK|HepG2	37
chr17	68511279	68512279	+	SNHG12|u87|ENSG00000108946|upES	chr17	68512040	68512139	SLTM|HepG2	99
chr17	68511279	68512279	+	SNHG12|u87|ENSG00000108946|upES	chr17	68512090	68512139	PPIG|HepG2	49
chr17	68511279	68512279	+	SNHG12|u87|ENSG00000108946|upES	chr17	68512042	68512141	HNRNPUL1|HepG2	99
chr17	68511279	68512279	+	SNHG12|u87|ENSG00000108946|upES	chr17	68512109	68512128	DGCR8|HepG2	19
chr17	68511279	68512279	+	SNHG12|u87|ENSG00000108946|upES	chr17	68512022	68512106	FKBP4|HepG2	84
chr17	68511279	68512279	+	SNHG12|u87|ENSG00000108946|upES	chr17	68512058	68512109	QKI|HepG2	51
chr17	68511279	68512279	+	SNHG12|u87|ENSG00000108946|upES	chr17	68512181	68512218	EFTUD2|HepG2	37
chr17	68511279	68512279	+	SNHG12|u87|ENSG00000108946|upES	chr17	68512028	68512111	XRCC6|HepG2	83
chr17	68511279	68512279	+	SNHG12|u87|ENSG00000108946|upES	chr17	68512252	68512273	CSTF2|HepG2	21
chr17	68511279	68512279	+	SNHG12|u87|ENSG00000108946|upES	chr17	68512132	68512143	LARP4|HepG2	11
chr17	68511279	68512279	+	SNHG12|u87|ENSG00000108946|upES	chr17	68512016	68512099	SRSF1|HepG2	83
chr17	68511279	68512279	+	SNHG12|u87|ENSG00000108946|upES	chr17	68512130	68512137	CDC40|HepG2	7
chr17	68511279	68512279	+	SNHG12|u87|ENSG00000108946|upES	chr17	68512045	68512080	LSM11|HepG2	35
chr17	68511279	68512279	+	SNHG12|u87|ENSG00000108946|upES	chr17	68512041	68512113	EIF3H|HepG2	72
chr17	68511279	68512279	+	SNHG12|u87|ENSG00000108946|upES	chr17	68512027	68512076	LSM11|HepG2	49
chr17	68511279	68512279	+	SNHG12|u87|ENSG00000108946|upES	chr17	68512026	68512103	HNRNPU|HepG2	77
chr17	68511279	68512279	+	SNHG12|u87|ENSG00000108946|upES	chr17	68512040	68512069	XRN2|HepG2	29
chr17	68511279	68512279	+	SNHG12|u87|ENSG00000108946|upES	chr17	68512039	68512063	DHX30|HepG2	24
chr17	68511279	68512279	+	SNHG12|u87|ENSG00000108946|upES	chr17	68511997	68512083	CSTF2T|HepG2	86
chr17	68511279	68512279	+	SNHG12|u87|ENSG00000108946|upES	chr17	68512104	68512134	LIN28B|HepG2	30
chr17	68511279	68512279	+	SNHG12|u87|ENSG00000108946|upES	chr17	68512169	68512219	TIA1|HepG2	50
chr17	68511279	68512279	+	SNHG12|u87|ENSG00000108946|upES	chr17	68512048	68512090	GTF2F1|HepG2	42
chr17	68511279	68512279	+	SNHG12|u87|ENSG00000108946|upES	chr17	68512077	68512136	AUH|HepG2	59
chr17	68511279	68512279	+	SNHG12|u87|ENSG00000108946|upES	chr17	68512196	68512216	TRA2A|HepG2	20
chr17	68511279	68512279	+	SNHG12|u87|ENSG00000108946|upES	chr17	68512024	68512061	HNRNPK|HepG2	37
chr17	68511279	68512279	+	SNHG12|u87|ENSG00000108946|upES	chr17	68512077	68512135	FASTKD2|HepG2	58
chr17	68511279	68512279	+	SNHG12|u87|ENSG00000108946|upES	chr17	68512197	68512218	PRPF8|HepG2	21
chr17	68511279	68512279	+	SNHG12|u87|ENSG00000108946|upES	chr17	68512040	68512116	FASTKD2|HepG2	76
chr17	68511279	68512279	+	SNHG12|u87|ENSG00000108946|upES	chr17	68512034	68512134	UCHL5|HepG2	100
chr17	68511279	68512279	+	SNHG12|u87|ENSG00000108946|upES	chr17	68512026	68512072	TROVE2|HepG2	46
chr17	68511279	68512279	+	SNHG12|u87|ENSG00000108946|upES	chr17	68512039	68512131	POLR2G|HepG2	92
chr17	68511279	68512279	+	SNHG12|u87|ENSG00000108946|upES	chr17	68512267	68512279	HNRNPUL1|HepG2	12
chr17	68511279	68512279	+	SNHG12|u87|ENSG00000108946|upES	chr17	68512023	68512120	XRN2|HepG2	97
chr17	68511279	68512279	+	SNHG12|u87|ENSG00000108946|upES	chr17	68512190	68512212	CSTF2|HepG2	22
chr17	68511279	68512279	+	SNHG12|u87|ENSG00000108946|upES	chr17	68512196	68512223	XRN2|HepG2	27
chr17	68511279	68512279	+	SNHG12|u87|ENSG00000108946|upES	chr17	68512027	68512128	U2AF1|HepG2	101
chr17	68511279	68512279	+	SNHG12|u87|ENSG00000108946|upES	chr17	68512024	68512108	SRSF9|HepG2	84
chr17	68511279	68512279	+	SNHG12|u87|ENSG00000108946|upES	chr17	68512117	68512143	AGGF1|HepG2	26
chr17	68511279	68512279	+	SNHG12|u87|ENSG00000108946|upES	chr17	68512032	68512111	SRSF9|HepG2	79
chr17	68511279	68512279	+	SNHG12|u87|ENSG00000108946|upES	chr17	68512027	68512131	NCBP2|HepG2	104
chr17	68511279	68512279	+	SNHG12|u87|ENSG00000108946|upES	chr17	68512019	68512143	SRSF1|HepG2	124
chr17	68511279	68512279	+	SNHG12|u87|ENSG00000108946|upES	chr17	68512014	68512107	IGF2BP1|HepG2	93
chr17	68511279	68512279	+	SNHG12|u87|ENSG00000108946|upES	chr17	68512044	68512086	IGF2BP3|HepG2	42
chr17	68511279	68512279	+	SNHG12|u87|ENSG00000108946|upES	chr17	68512010	68512108	TIA1|HepG2	98
chr17	68511279	68512279	+	SNHG12|u87|ENSG00000108946|upES	chr17	68512028	68512080	RPS5|HepG2	52
chr17	68511279	68512279	+	SNHG12|u87|ENSG00000108946|upES	chr17	68512015	68512131	GTF2F1|HepG2	116
chr17	68511279	68512279	+	SNHG12|u87|ENSG00000108946|upES	chr17	68512034	68512079	HNRNPK|HepG2	45
chr17	68511279	68512279	+	SNHG12|u87|ENSG00000108946|upES	chr17	68512113	68512118	DDX6|HepG2	5
chr17	68511279	68512279	+	SNHG12|u87|ENSG00000108946|upES	chr17	68512188	68512219	HNRNPA1|HepG2	31
chr17	68511279	68512279	+	SNHG12|u87|ENSG00000108946|upES	chr17	68512183	68512238	CSTF2T|HepG2	55
chr17	68511279	68512279	+	SNHG12|u87|ENSG00000108946|upES	chr17	68512034	68512066	SAFB2|K562	32
chr17	68511279	68512279	+	SNHG12|u87|ENSG00000108946|upES	chr17	68512195	68512219	TAF15|HepG2	24
chr17	68511279	68512279	+	SNHG12|u87|ENSG00000108946|upES	chr17	68512000	68512105	FAM120A|HepG2	105
chr17	68511279	68512279	+	SNHG12|u87|ENSG00000108946|upES	chr17	68512021	68512106	TIA1|HepG2	85
chr17	68511279	68512279	+	SNHG12|u87|ENSG00000108946|upES	chr17	68512066	68512128	DDX3X|HepG2	62
chr6	52577865	52578865	+	SNHG12|u87|ENSG00000225791|upES	chr6	52578280	52578413	GRWD1|HepG2	133
chr6	52577865	52578865	+	SNHG12|u87|ENSG00000225791|upES	chr6	52578500	52578553	LSM11|HepG2	53
chr6	52577865	52578865	+	SNHG12|u87|ENSG00000225791|upES	chr6	52578139	52578206	LIN28B|HepG2	67
chr6	52577865	52578865	+	SNHG12|u87|ENSG00000225791|upES	chr6	52577891	52577929	KHDRBS1|K562	38
chr6	52577865	52578865	+	SNHG12|u87|ENSG00000225791|upES	chr6	52578144	52578181	LIN28B|K562	37
chr6	52577865	52578865	+	SNHG12|u87|ENSG00000225791|upES	chr6	52578141	52578175	LIN28B|HepG2	34
chr6	52577865	52578865	+	SNHG12|u87|ENSG00000225791|upES	chr6	52577892	52577930	KHDRBS1|K562	38
chr6	52577865	52578865	+	SNHG12|u87|ENSG00000225791|upES	chr6	52577991	52577996	GRWD1|HepG2	5
chr6	52577865	52578865	+	SNHG12|u87|ENSG00000225791|upES	chr6	52578477	52578529	HNRNPC|HepG2	52
chr6	52577865	52578865	+	SNHG12|u87|ENSG00000225791|upES	chr6	52578086	52578116	HNRNPC|HepG2	30
chr6	52577865	52578865	+	SNHG12|u87|ENSG00000225791|upES	chr6	52578711	52578740	HNRNPC|HepG2	29
chr6	52577865	52578865	+	SNHG12|u87|ENSG00000225791|upES	chr6	52578338	52578371	PPIG|HepG2	33
chr6	52577865	52578865	+	SNHG12|u87|ENSG00000225791|upES	chr6	52577898	52577921	TAF15|HepG2	23
chr6	52577865	52578865	+	SNHG12|u87|ENSG00000225791|upES	chr6	52578281	52578389	RBM15|HepG2	108
chr6	52577865	52578865	+	SNHG12|u87|ENSG00000225791|upES	chr6	52578173	52578206	GRWD1|HepG2	33
chr6	52577865	52578865	+	SNHG12|u87|ENSG00000225791|upES	chr6	52578294	52578346	UCHL5|HepG2	52
chr6	52577865	52578865	+	SNHG12|u87|ENSG00000225791|upES	chr6	52578135	52578183	LIN28B|K562	48
chr17	17173415	17174415	+	SNHG12|u87|ENSG00000133030|upES	chr17	17173909	17173961	SRSF1|HepG2	52
chr17	17173415	17174415	+	SNHG12|u87|ENSG00000133030|upES	chr17	17174146	17174178	SF3B1|K562	32
chr17	17173415	17174415	+	SNHG12|u87|ENSG00000133030|upES	chr17	17174071	17174121	PRPF8|HepG2	50
chr17	17173415	17174415	+	SNHG12|u87|ENSG00000133030|upES	chr17	17173990	17174035	LSM11|HepG2	45
chr17	17173415	17174415	+	SNHG12|u87|ENSG00000133030|upES	chr17	17173983	17174044	SRSF1|HepG2	61
chr17	17173415	17174415	+	SNHG12|u87|ENSG00000133030|upES	chr17	17173993	17174038	UCHL5|HepG2	45
chr17	17173415	17174415	+	SNHG12|u87|ENSG00000133030|upES	chr17	17174122	17174164	HNRNPA1|HepG2	42
chr17	17173415	17174415	+	SNHG12|u87|ENSG00000133030|upES	chr17	17174004	17174040	DDX24|K562	36
chr17	17173415	17174415	+	SNHG12|u87|ENSG00000133030|upES	chr17	17173911	17173932	PPIG|HepG2	21
chr17	17173415	17174415	+	SNHG12|u87|ENSG00000133030|upES	chr17	17174012	17174017	BUD13|K562	5
chr17	17173415	17174415	+	SNHG12|u87|ENSG00000133030|upES	chr17	17173544	17173587	HNRNPU|K562	43
chr17	17173415	17174415	+	SNHG12|u87|ENSG00000133030|upES	chr17	17173915	17173923	ZNF622|K562	8
chr17	17173415	17174415	+	SNHG12|u87|ENSG00000133030|upES	chr17	17174009	17174030	IGF2BP1|K562	21
chr17	17173415	17174415	+	SNHG12|u87|ENSG00000133030|upES	chr17	17173539	17173566	PPIL4|K562	27
chr17	17173415	17174415	+	SNHG12|u87|ENSG00000133030|upES	chr17	17173997	17174019	YBX3|K562	22
chr17	17173415	17174415	+	SNHG12|u87|ENSG00000133030|upES	chr17	17173986	17174039	YBX3|K562	53
chr17	17173415	17174415	+	SNHG12|u87|ENSG00000133030|upES	chr17	17173991	17174035	PPIG|HepG2	44
chr17	17173415	17174415	+	SNHG12|u87|ENSG00000133030|upES	chr17	17174073	17174076	FXR2|K562	3
chr17	17173415	17174415	+	SNHG12|u87|ENSG00000133030|upES	chr17	17173904	17173937	SRSF1|K562	33
chr17	17173415	17174415	+	SNHG12|u87|ENSG00000133030|upES	chr17	17173991	17174037	LSM11|HepG2	46
chr17	17173415	17174415	+	SNHG12|u87|ENSG00000133030|upES	chr17	17174000	17174031	AUH|HepG2	31
chr17	17173415	17174415	+	SNHG12|u87|ENSG00000133030|upES	chr17	17173995	17174032	CPSF6|K562	37
chr17	17173415	17174415	+	SNHG12|u87|ENSG00000133030|upES	chr17	17173997	17174031	SMNDC1|HepG2	34
chr17	17173415	17174415	+	SNHG12|u87|ENSG00000133030|upES	chr17	17173915	17173924	BCCIP|HepG2	9
chr17	17173415	17174415	+	SNHG12|u87|ENSG00000133030|upES	chr17	17173993	17174033	DDX3X|HepG2	40
chr17	17173415	17174415	+	SNHG12|u87|ENSG00000133030|upES	chr17	17173875	17173907	SF3B4|K562	32
chr17	17173415	17174415	+	SNHG12|u87|ENSG00000133030|upES	chr17	17174154	17174191	SUPV3L1|HepG2	37
chr17	17173415	17174415	+	SNHG12|u87|ENSG00000133030|upES	chr17	17173997	17174054	FTO|K562	57
chr17	17173415	17174415	+	SNHG12|u87|ENSG00000133030|upES	chr17	17174177	17174214	EFTUD2|HepG2	37
chr17	17173415	17174415	+	SNHG12|u87|ENSG00000133030|upES	chr17	17173985	17174050	PPIG|HepG2	65
chr17	17173415	17174415	+	SNHG12|u87|ENSG00000133030|upES	chr17	17173983	17174039	GRWD1|HepG2	56
chr17	17173415	17174415	+	SNHG12|u87|ENSG00000133030|upES	chr17	17173847	17173876	SF3B4|HepG2	29
chr17	17173415	17174415	+	SNHG12|u87|ENSG00000133030|upES	chr17	17174164	17174193	ZNF622|K562	29
chr17	17173415	17174415	+	SNHG12|u87|ENSG00000133030|upES	chr17	17173995	17174040	IGF2BP1|HepG2	45
chr17	17173415	17174415	+	SNHG12|u87|ENSG00000133030|upES	chr17	17173994	17174043	TRA2A|K562	49
chr17	17173415	17174415	+	SNHG12|u87|ENSG00000133030|upES	chr17	17174122	17174162	DGCR8|HepG2	40
chr17	17173415	17174415	+	SNHG12|u87|ENSG00000133030|upES	chr17	17173984	17174036	FXR2|K562	52
chr17	17173415	17174415	+	SNHG12|u87|ENSG00000133030|upES	chr17	17174008	17174042	XRCC6|K562	34
chr17	17173415	17174415	+	SNHG12|u87|ENSG00000133030|upES	chr17	17174007	17174040	PPIL4|K562	33
chr17	17173415	17174415	+	SNHG12|u87|ENSG00000133030|upES	chr17	17174073	17174124	PRPF8|HepG2	51
chr17	17173415	17174415	+	SNHG12|u87|ENSG00000133030|upES	chr17	17173993	17174037	UCHL5|HepG2	44
chr17	17173415	17174415	+	SNHG12|u87|ENSG00000133030|upES	chr17	17173975	17174025	SRSF1|K562	50
chr17	17173415	17174415	+	SNHG12|u87|ENSG00000133030|upES	chr17	17173992	17174038	BUD13|K562	46
chr17	17173415	17174415	+	SNHG12|u87|ENSG00000133030|upES	chr17	17173995	17174032	DHX30|K562	37
chr17	17173415	17174415	+	SNHG12|u87|ENSG00000133030|upES	chr17	17174007	17174063	FMR1|K562	56
chr17	17173415	17174415	+	SNHG12|u87|ENSG00000133030|upES	chr17	17173855	17173877	U2AF1|HepG2	22
chr17	17173415	17174415	+	SNHG12|u87|ENSG00000133030|upES	chr17	17173976	17174030	DDX55|HepG2	54
chr17	17173415	17174415	+	SNHG12|u87|ENSG00000133030|upES	chr17	17173979	17174052	ZNF622|K562	73
chr17	17173415	17174415	+	SNHG12|u87|ENSG00000133030|upES	chr17	17173818	17173834	EFTUD2|HepG2	16
chr17	17173415	17174415	+	SNHG12|u87|ENSG00000133030|upES	chr17	17173996	17174028	LARP4|HepG2	32
chr17	17173415	17174415	+	SNHG12|u87|ENSG00000133030|upES	chr17	17174065	17174102	EIF3H|HepG2	37
chr17	17173415	17174415	+	SNHG12|u87|ENSG00000133030|upES	chr17	17173616	17173661	EFTUD2|HepG2	45
chr17	17173415	17174415	+	SNHG12|u87|ENSG00000133030|upES	chr17	17173991	17174031	DGCR8|HepG2	40
chr17	17173415	17174415	+	SNHG12|u87|ENSG00000133030|upES	chr17	17173994	17174047	NKRF|HepG2	53
chr17	17173415	17174415	+	SNHG12|u87|ENSG00000133030|upES	chr17	17173916	17173919	AGGF1|HepG2	3
chr17	17173415	17174415	+	SNHG12|u87|ENSG00000133030|upES	chr17	17173980	17174016	IGF2BP3|HepG2	36
chr17	17173415	17174415	+	SNHG12|u87|ENSG00000133030|upES	chr17	17174007	17174027	AGGF1|HepG2	20
chr17	17173415	17174415	+	SNHG12|u87|ENSG00000133030|upES	chr17	17173915	17173930	FMR1|K562	15
chr17	17173415	17174415	+	SNHG12|u87|ENSG00000133030|upES	chr17	17174189	17174244	EFTUD2|HepG2	55
chr17	17173415	17174415	+	SNHG12|u87|ENSG00000133030|upES	chr17	17173915	17173929	PPIL4|K562	14
chr17	17173415	17174415	+	SNHG12|u87|ENSG00000133030|upES	chr17	17174104	17174148	PRPF8|K562	44
chr17	17173415	17174415	+	SNHG12|u87|ENSG00000133030|upES	chr17	17174191	17174227	DDX59|HepG2	36
chr17	17173415	17174415	+	SNHG12|u87|ENSG00000133030|upES	chr17	17173994	17174040	CDC40|HepG2	46
chr17	17173415	17174415	+	SNHG12|u87|ENSG00000133030|upES	chr17	17174137	17174172	HNRNPU|HepG2	35
chr17	17173415	17174415	+	SNHG12|u87|ENSG00000133030|upES	chr17	17173980	17174031	FXR1|K562	51
chr17	17173415	17174415	+	SNHG12|u87|ENSG00000133030|upES	chr17	17173915	17173923	HLTF|K562	8
chr17	17173415	17174415	+	SNHG12|u87|ENSG00000133030|upES	chr17	17174010	17174036	U2AF1|HepG2	26
chr17	17173415	17174415	+	SNHG12|u87|ENSG00000133030|upES	chr17	17173994	17174038	MTPAP|K562	44
chr17	17173415	17174415	+	SNHG12|u87|ENSG00000133030|upES	chr17	17173977	17174034	HNRNPM|K562	57
chr17	17173415	17174415	+	SNHG12|u87|ENSG00000133030|upES	chr17	17173898	17173910	BUD13|HepG2	12
chr17	17173415	17174415	+	SNHG12|u87|ENSG00000133030|upES	chr17	17173915	17173931	HLTF|K562	16
chr17	17173415	17174415	+	SNHG12|u87|ENSG00000133030|upES	chr17	17174001	17174029	SRSF9|HepG2	28
chr17	17173415	17174415	+	SNHG12|u87|ENSG00000133030|upES	chr17	17173997	17174060	ZNF622|K562	63
chr17	17173415	17174415	+	SNHG12|u87|ENSG00000133030|upES	chr17	17173991	17174059	SRSF1|K562	68
chr17	17173415	17174415	+	SNHG12|u87|ENSG00000133030|upES	chr17	17173915	17173929	EIF3H|HepG2	14
chr17	17173415	17174415	+	SNHG12|u87|ENSG00000133030|upES	chr17	17173996	17174042	FXR2|K562	46
chr17	17173415	17174415	+	SNHG12|u87|ENSG00000133030|upES	chr17	17173915	17173925	DDX24|K562	10
chr17	17173415	17174415	+	SNHG12|u87|ENSG00000133030|upES	chr17	17173985	17174036	FMR1|K562	51
chr17	17173415	17174415	+	SNHG12|u87|ENSG00000133030|upES	chr17	17174201	17174253	ZNF622|K562	52
chr17	17173415	17174415	+	SNHG12|u87|ENSG00000133030|upES	chr17	17173997	17174048	EIF3H|HepG2	51
chr17	17173415	17174415	+	SNHG12|u87|ENSG00000133030|upES	chr17	17173914	17173943	SRSF1|HepG2	29
chr17	17173415	17174415	+	SNHG12|u87|ENSG00000133030|upES	chr17	17173991	17174044	SRSF1|HepG2	53
chr17	17173415	17174415	+	SNHG12|u87|ENSG00000133030|upES	chr17	17173991	17174039	METAP2|K562	48
chr17	17173415	17174415	+	SNHG12|u87|ENSG00000133030|upES	chr17	17173997	17174020	UCHL5|K562	23
chr17	17173415	17174415	+	SNHG12|u87|ENSG00000133030|upES	chr17	17174021	17174053	HLTF|K562	32
chr17	17173415	17174415	+	SNHG12|u87|ENSG00000133030|upES	chr17	17173973	17174042	GRWD1|HepG2	69
chr17	17173415	17174415	+	SNHG12|u87|ENSG00000133030|upES	chr17	17174136	17174146	SF3B1|K562	10
chr17	17173415	17174415	+	SNHG12|u87|ENSG00000133030|upES	chr17	17174075	17174116	HNRNPA1|K562	41
chr17	17173415	17174415	+	SNHG12|u87|ENSG00000133030|upES	chr17	17174066	17174076	PPIG|HepG2	10
chr17	17173415	17174415	+	SNHG12|u87|ENSG00000133030|upES	chr17	17173730	17173764	HNRNPA1|HepG2	34
chr17	17173415	17174415	+	SNHG12|u87|ENSG00000133030|upES	chr17	17174013	17174026	UCHL5|K562	13
chr17	17173415	17174415	+	SNHG12|u87|ENSG00000133030|upES	chr17	17174110	17174147	RBM22|HepG2	37
chr17	17173415	17174415	+	SNHG12|u87|ENSG00000133030|upES	chr17	17173914	17173943	GRWD1|HepG2	29
chr17	17173415	17174415	+	SNHG12|u87|ENSG00000133030|upES	chr17	17173984	17174033	BUD13|HepG2	49
chr17	17173415	17174415	+	SNHG12|u87|ENSG00000133030|upES	chr17	17173997	17174026	FXR1|K562	29
chr17	17173415	17174415	+	SNHG12|u87|ENSG00000133030|upES	chr17	17173703	17173737	LARP4|HepG2	34
chr17	17173415	17174415	+	SNHG12|u87|ENSG00000133030|upES	chr17	17173912	17173931	PRPF8|HepG2	19
chr17	17173415	17174415	+	SNHG12|u87|ENSG00000133030|upES	chr17	17173733	17173764	PRPF8|HepG2	31
chr1	101076862	101077862	+	SNHG12|u87|ENSG00000233184|upES	chr1	101077401	101077435	SRSF1|K562	34
chr1	101076862	101077862	+	SNHG12|u87|ENSG00000233184|upES	chr1	101077353	101077419	U2AF2|K562	66
chr1	101076862	101077862	+	SNHG12|u87|ENSG00000233184|upES	chr1	101077503	101077606	PRPF8|K562	103
chr1	101076862	101077862	+	SNHG12|u87|ENSG00000233184|upES	chr1	101077825	101077887	HNRNPA1|HepG2	37
chr1	101076862	101077862	+	SNHG12|u87|ENSG00000233184|upES	chr1	101077493	101077522	PRPF8|HepG2	29
chr1	101076862	101077862	+	SNHG12|u87|ENSG00000233184|upES	chr1	101077367	101077422	U2AF1|HepG2	55
chr1	101076862	101077862	+	SNHG12|u87|ENSG00000233184|upES	chr1	101076999	101077032	KHDRBS1|K562	33
chr1	101076862	101077862	+	SNHG12|u87|ENSG00000233184|upES	chr1	101077214	101077247	QKI|K562	33
chr1	101076862	101077862	+	SNHG12|u87|ENSG00000233184|upES	chr1	101077270	101077335	U2AF2|HepG2	65
chr1	101076862	101077862	+	SNHG12|u87|ENSG00000233184|upES	chr1	101077513	101077543	HNRNPU|K562	30
chr1	101076862	101077862	+	SNHG12|u87|ENSG00000233184|upES	chr1	101077203	101077307	U2AF2|K562	104
chr1	101076862	101077862	+	SNHG12|u87|ENSG00000233184|upES	chr1	101077394	101077436	ZNF622|K562	42
chr1	101076862	101077862	+	SNHG12|u87|ENSG00000233184|upES	chr1	101077147	101077190	SND1|K562	43
chr1	101076862	101077862	+	SNHG12|u87|ENSG00000233184|upES	chr1	101077223	101077270	U2AF2|HepG2	47
chr1	101076862	101077862	+	SNHG12|u87|ENSG00000233184|upES	chr1	101077204	101077214	QKI|K562	10
chr1	101076862	101077862	+	SNHG12|u87|ENSG00000233184|upES	chr1	101077469	101077492	YBX3|K562	23
chr1	101076862	101077862	+	SNHG12|u87|ENSG00000233184|upES	chr1	101077226	101077275	U2AF1|HepG2	49
chr1	101076862	101077862	+	SNHG12|u87|ENSG00000233184|upES	chr1	101077288	101077373	KHSRP|K562	85
chr1	101076862	101077862	+	SNHG12|u87|ENSG00000233184|upES	chr1	101077237	101077282	KHSRP|K562	45
chr15	25404998	25405998	+	SNHG12|u87|ENSG00000114062|upES	chr15	25405484	25405503	DDX55|HepG2	19
chr15	25404998	25405998	+	SNHG12|u87|ENSG00000114062|upES	chr15	25405975	25406014	LIN28B|K562	23
chr15	25404998	25405998	+	SNHG12|u87|ENSG00000114062|upES	chr15	25405494	25405500	RBFOX2|K562	6
chr15	25404998	25405998	+	SNHG12|u87|ENSG00000114062|upES	chr15	25405476	25405500	IGF2BP3|HepG2	24
chr15	25404998	25405998	+	SNHG12|u87|ENSG00000114062|upES	chr15	25405472	25405504	RBM15|K562	32
chr15	25404998	25405998	+	SNHG12|u87|ENSG00000114062|upES	chr15	25405492	25405537	EFTUD2|K562	45
chr15	25404998	25405998	+	SNHG12|u87|ENSG00000114062|upES	chr15	25405485	25405504	XRN2|K562	19
chr15	25404998	25405998	+	SNHG12|u87|ENSG00000114062|upES	chr15	25405515	25405542	GEMIN5|K562	27
chr15	25404998	25405998	+	SNHG12|u87|ENSG00000114062|upES	chr15	25405476	25405503	YBX3|K562	27
chr15	25404998	25405998	+	SNHG12|u87|ENSG00000114062|upES	chr15	25405482	25405501	EXOSC5|K562	19
chr15	25404998	25405998	+	SNHG12|u87|ENSG00000114062|upES	chr15	25405460	25405474	PPIL4|K562	14
chr15	25404998	25405998	+	SNHG12|u87|ENSG00000114062|upES	chr15	25405388	25405420	DGCR8|HepG2	32
chr15	25404998	25405998	+	SNHG12|u87|ENSG00000114062|upES	chr15	25405015	25405046	METAP2|K562	31
chr15	25404998	25405998	+	SNHG12|u87|ENSG00000114062|upES	chr15	25405430	25405475	EFTUD2|HepG2	45
chr15	25404998	25405998	+	SNHG12|u87|ENSG00000114062|upES	chr15	25405886	25405951	HNRNPA1|HepG2	65
chr15	25404998	25405998	+	SNHG12|u87|ENSG00000114062|upES	chr15	25405025	25405038	CSTF2|HepG2	13
chr15	25404998	25405998	+	SNHG12|u87|ENSG00000114062|upES	chr15	25405462	25405520	SMNDC1|K562	58
chr15	25404998	25405998	+	SNHG12|u87|ENSG00000114062|upES	chr15	25405485	25405494	YBX3|K562	9
chr15	25404998	25405998	+	SNHG12|u87|ENSG00000114062|upES	chr15	25405485	25405505	CSTF2T|HepG2	20
chr15	25404998	25405998	+	SNHG12|u87|ENSG00000114062|upES	chr15	25405460	25405467	CSTF2T|K562	7
chr15	25404998	25405998	+	SNHG12|u87|ENSG00000114062|upES	chr15	25405476	25405503	FAM120A|HepG2	27
chr15	25404998	25405998	+	SNHG12|u87|ENSG00000114062|upES	chr15	25405441	25405534	EFTUD2|HepG2	93
chr15	25404998	25405998	+	SNHG12|u87|ENSG00000114062|upES	chr15	25405476	25405499	XRCC6|HepG2	23
chr15	25404998	25405998	+	SNHG12|u87|ENSG00000114062|upES	chr15	25405670	25405683	HNRNPUL1|HepG2	13
chr15	25404998	25405998	+	SNHG12|u87|ENSG00000114062|upES	chr15	25405471	25405507	SRSF1|HepG2	36
chr15	25404998	25405998	+	SNHG12|u87|ENSG00000114062|upES	chr15	25405463	25405493	AUH|HepG2	30
chr15	25404998	25405998	+	SNHG12|u87|ENSG00000114062|upES	chr15	25405340	25405361	TAF15|HepG2	21
chr15	25404998	25405998	+	SNHG12|u87|ENSG00000114062|upES	chr15	25405459	25405463	ZNF622|K562	4
chr15	25404998	25405998	+	SNHG12|u87|ENSG00000114062|upES	chr15	25405468	25405503	GRWD1|HepG2	35
chr15	25404998	25405998	+	SNHG12|u87|ENSG00000114062|upES	chr15	25405406	25405511	PRPF8|HepG2	105
chr15	25404998	25405998	+	SNHG12|u87|ENSG00000114062|upES	chr15	25405459	25405499	TRA2A|K562	40
chr15	25404998	25405998	+	SNHG12|u87|ENSG00000114062|upES	chr15	25405505	25405548	LSM11|K562	43
chr15	25404998	25405998	+	SNHG12|u87|ENSG00000114062|upES	chr15	25405460	25405503	SRSF7|K562	43
chr15	25404998	25405998	+	SNHG12|u87|ENSG00000114062|upES	chr15	25405878	25405914	KHDRBS1|K562	36
chr15	25404998	25405998	+	SNHG12|u87|ENSG00000114062|upES	chr15	25405462	25405527	U2AF2|HepG2	65
chr15	25404998	25405998	+	SNHG12|u87|ENSG00000114062|upES	chr15	25405464	25405528	KHSRP|K562	64
chr15	25404998	25405998	+	SNHG12|u87|ENSG00000114062|upES	chr15	25405478	25405504	NCBP2|HepG2	26
chr15	25404998	25405998	+	SNHG12|u87|ENSG00000114062|upES	chr15	25405459	25405504	DDX24|K562	45
chr15	25404998	25405998	+	SNHG12|u87|ENSG00000114062|upES	chr15	25405714	25405818	KHSRP|K562	104
chr15	25404998	25405998	+	SNHG12|u87|ENSG00000114062|upES	chr15	25405399	25405428	KHSRP|K562	29
chr15	25404998	25405998	+	SNHG12|u87|ENSG00000114062|upES	chr15	25405174	25405209	PRPF8|K562	35
chr15	25404998	25405998	+	SNHG12|u87|ENSG00000114062|upES	chr15	25405615	25405658	KHSRP|K562	43
chr15	25404998	25405998	+	SNHG12|u87|ENSG00000114062|upES	chr15	25405912	25405937	DGCR8|HepG2	25
chr15	25404998	25405998	+	SNHG12|u87|ENSG00000114062|upES	chr15	25405818	25405854	QKI|HepG2	36
chr15	25404998	25405998	+	SNHG12|u87|ENSG00000114062|upES	chr15	25405466	25405485	YBX3|K562	19
chr15	25404998	25405998	+	SNHG12|u87|ENSG00000114062|upES	chr15	25405474	25405499	HNRNPUL1|HepG2	25
chr15	25404998	25405998	+	SNHG12|u87|ENSG00000114062|upES	chr15	25405459	25405508	U2AF1|K562	49
chr15	25404998	25405998	+	SNHG12|u87|ENSG00000114062|upES	chr15	25405462	25405507	DGCR8|HepG2	45
chr15	25404998	25405998	+	SNHG12|u87|ENSG00000114062|upES	chr15	25405471	25405494	RBM15|HepG2	23
chr15	25404998	25405998	+	SNHG12|u87|ENSG00000114062|upES	chr15	25405471	25405503	DDX3X|K562	32
chr15	25404998	25405998	+	SNHG12|u87|ENSG00000114062|upES	chr15	25405189	25405235	HNRNPL|HepG2	46
chr15	25404998	25405998	+	SNHG12|u87|ENSG00000114062|upES	chr15	25405479	25405502	IGF2BP2|K562	23
chr15	25404998	25405998	+	SNHG12|u87|ENSG00000114062|upES	chr15	25405182	25405192	EFTUD2|K562	10
chr15	25404998	25405998	+	SNHG12|u87|ENSG00000114062|upES	chr15	25405460	25405461	UCHL5|K562	1
chr15	25404998	25405998	+	SNHG12|u87|ENSG00000114062|upES	chr15	25405459	25405497	UCHL5|HepG2	38
chr15	25404998	25405998	+	SNHG12|u87|ENSG00000114062|upES	chr15	25405326	25405379	EFTUD2|K562	53
chr15	25404998	25405998	+	SNHG12|u87|ENSG00000114062|upES	chr15	25405449	25405510	XRN2|K562	61
chr15	25404998	25405998	+	SNHG12|u87|ENSG00000114062|upES	chr15	25405458	25405525	PRPF8|K562	67
chr15	25404998	25405998	+	SNHG12|u87|ENSG00000114062|upES	chr15	25405479	25405505	SLTM|K562	26
chr15	25404998	25405998	+	SNHG12|u87|ENSG00000114062|upES	chr15	25405179	25405220	SMNDC1|K562	41
chr15	25404998	25405998	+	SNHG12|u87|ENSG00000114062|upES	chr15	25405459	25405473	EIF4G2|K562	14
chr15	25404998	25405998	+	SNHG12|u87|ENSG00000114062|upES	chr15	25405798	25405815	GPKOW|K562	17
chr15	25404998	25405998	+	SNHG12|u87|ENSG00000114062|upES	chr15	25405486	25405505	UPF1|K562	19
chr15	25404998	25405998	+	SNHG12|u87|ENSG00000114062|upES	chr15	25405142	25405229	HNRNPA1|HepG2	87
chr15	25404998	25405998	+	SNHG12|u87|ENSG00000114062|upES	chr15	25405143	25405187	EIF3H|HepG2	44
chr15	25404998	25405998	+	SNHG12|u87|ENSG00000114062|upES	chr15	25405475	25405505	PPIL4|K562	30
chr15	25404998	25405998	+	SNHG12|u87|ENSG00000114062|upES	chr15	25405494	25405503	FXR2|K562	9
chr15	25404998	25405998	+	SNHG12|u87|ENSG00000114062|upES	chr15	25405477	25405502	DDX42|K562	25
chr15	25404998	25405998	+	SNHG12|u87|ENSG00000114062|upES	chr15	25405705	25405832	KHSRP|K562	127
chr15	25404998	25405998	+	SNHG12|u87|ENSG00000114062|upES	chr15	25405481	25405499	UCHL5|K562	18
chr15	25404998	25405998	+	SNHG12|u87|ENSG00000114062|upES	chr15	25405459	25405551	BUD13|HepG2	92
chr15	25404998	25405998	+	SNHG12|u87|ENSG00000114062|upES	chr15	25405173	25405204	RBM5|HepG2	31
chr15	25404998	25405998	+	SNHG12|u87|ENSG00000114062|upES	chr15	25405721	25405762	SFPQ|HepG2	41
chr15	25404998	25405998	+	SNHG12|u87|ENSG00000114062|upES	chr15	25405460	25405483	HLTF|K562	23
chr15	25404998	25405998	+	SNHG12|u87|ENSG00000114062|upES	chr15	25405393	25405429	RBM22|K562	36
chr15	25404998	25405998	+	SNHG12|u87|ENSG00000114062|upES	chr15	25405484	25405550	GPKOW|K562	66
chr15	25404998	25405998	+	SNHG12|u87|ENSG00000114062|upES	chr15	25405555	25405613	KHSRP|K562	58
chr15	25404998	25405998	+	SNHG12|u87|ENSG00000114062|upES	chr15	25405495	25405499	IGF2BP1|K562	4
chr15	25404998	25405998	+	SNHG12|u87|ENSG00000114062|upES	chr15	25405470	25405505	TRA2A|HepG2	35
chr15	25404998	25405998	+	SNHG12|u87|ENSG00000114062|upES	chr15	25405465	25405553	SF3B4|K562	88
chr15	25404998	25405998	+	SNHG12|u87|ENSG00000114062|upES	chr15	25405460	25405470	FAM120A|K562	10
chr15	25404998	25405998	+	SNHG12|u87|ENSG00000114062|upES	chr15	25405757	25405788	NONO|K562	31
chr15	25404998	25405998	+	SNHG12|u87|ENSG00000114062|upES	chr15	25405635	25405654	TARDBP|K562	19
chr15	25404998	25405998	+	SNHG12|u87|ENSG00000114062|upES	chr15	25405460	25405471	DDX3X|K562	11
chr15	25404998	25405998	+	SNHG12|u87|ENSG00000114062|upES	chr15	25405474	25405516	U2AF1|HepG2	42
chr15	25404998	25405998	+	SNHG12|u87|ENSG00000114062|upES	chr15	25405458	25405517	BUD13|HepG2	59
chr15	25404998	25405998	+	SNHG12|u87|ENSG00000114062|upES	chr15	25405839	25405877	HNRNPU|K562	38
chr15	25404998	25405998	+	SNHG12|u87|ENSG00000114062|upES	chr15	25405338	25405363	HNRNPUL1|HepG2	25
chr15	25404998	25405998	+	SNHG12|u87|ENSG00000114062|upES	chr15	25405460	25405489	NKRF|HepG2	29
chr15	25404998	25405998	+	SNHG12|u87|ENSG00000114062|upES	chr15	25405192	25405224	EFTUD2|K562	32
chr15	25404998	25405998	+	SNHG12|u87|ENSG00000114062|upES	chr15	25405448	25405543	SF3B4|HepG2	95
chr15	25404998	25405998	+	SNHG12|u87|ENSG00000114062|upES	chr15	25405452	25405511	U2AF1|K562	59
chr15	25404998	25405998	+	SNHG12|u87|ENSG00000114062|upES	chr15	25405399	25405434	TAF15|HepG2	35
chr15	25404998	25405998	+	SNHG12|u87|ENSG00000114062|upES	chr15	25405152	25405211	HNRNPC|HepG2	59
chr15	25404998	25405998	+	SNHG12|u87|ENSG00000114062|upES	chr15	25405460	25405504	SRSF1|HepG2	44
chr15	25404998	25405998	+	SNHG12|u87|ENSG00000114062|upES	chr15	25405463	25405505	RBM15|K562	42
chr15	25404998	25405998	+	SNHG12|u87|ENSG00000114062|upES	chr15	25405497	25405502	FTO|K562	5
chr15	25404998	25405998	+	SNHG12|u87|ENSG00000114062|upES	chr15	25405613	25405705	KHSRP|K562	92
chr15	25404998	25405998	+	SNHG12|u87|ENSG00000114062|upES	chr15	25405194	25405212	HLTF|K562	18
chr15	25404998	25405998	+	SNHG12|u87|ENSG00000114062|upES	chr15	25405467	25405503	LSM11|K562	36
chr15	25404998	25405998	+	SNHG12|u87|ENSG00000114062|upES	chr15	25405460	25405465	AGGF1|K562	5
chr15	25404998	25405998	+	SNHG12|u87|ENSG00000114062|upES	chr15	25405490	25405501	YWHAG|K562	11
chr15	25404998	25405998	+	SNHG12|u87|ENSG00000114062|upES	chr15	25405460	25405503	SND1|K562	43
chr15	25404998	25405998	+	SNHG12|u87|ENSG00000114062|upES	chr15	25405460	25405530	SF3B4|HepG2	70
chr15	25404998	25405998	+	SNHG12|u87|ENSG00000114062|upES	chr15	25405658	25405707	KHSRP|K562	49
chr15	25404998	25405998	+	SNHG12|u87|ENSG00000114062|upES	chr15	25405458	25405509	AKAP8L|K562	51
chr15	25404998	25405998	+	SNHG12|u87|ENSG00000114062|upES	chr15	25405460	25405490	DGCR8|HepG2	30
chr15	25404998	25405998	+	SNHG12|u87|ENSG00000114062|upES	chr15	25405469	25405496	TIA1|K562	27
chr15	25404998	25405998	+	SNHG12|u87|ENSG00000114062|upES	chr15	25405432	25405444	SRSF1|K562	12
chr15	25404998	25405998	+	SNHG12|u87|ENSG00000114062|upES	chr15	25405472	25405504	SRSF1|K562	32
chr15	25404998	25405998	+	SNHG12|u87|ENSG00000114062|upES	chr15	25405487	25405496	SUGP2|HepG2	9
chr15	25404998	25405998	+	SNHG12|u87|ENSG00000114062|upES	chr15	25405497	25405503	EIF3D|HepG2	6
chr15	25404998	25405998	+	SNHG12|u87|ENSG00000114062|upES	chr15	25405493	25405498	HNRNPC|HepG2	5
chr15	25404998	25405998	+	SNHG12|u87|ENSG00000114062|upES	chr15	25405462	25405503	UCHL5|K562	41
chr15	25404998	25405998	+	SNHG12|u87|ENSG00000114062|upES	chr15	25405460	25405493	FASTKD2|HepG2	33
chr15	25404998	25405998	+	SNHG12|u87|ENSG00000114062|upES	chr15	25405907	25405931	HNRNPL|HepG2	24
chr15	25404998	25405998	+	SNHG12|u87|ENSG00000114062|upES	chr15	25405470	25405504	FXR2|K562	34
chr15	25404998	25405998	+	SNHG12|u87|ENSG00000114062|upES	chr15	25405466	25405517	U2AF1|HepG2	51
chr15	25404998	25405998	+	SNHG12|u87|ENSG00000114062|upES	chr15	25405463	25405503	ZNF622|K562	40
chr15	25404998	25405998	+	SNHG12|u87|ENSG00000114062|upES	chr15	25405355	25405375	HNRNPL|K562	20
chr15	25404998	25405998	+	SNHG12|u87|ENSG00000114062|upES	chr15	25405656	25405679	TARDBP|K562	23
chr15	25404998	25405998	+	SNHG12|u87|ENSG00000114062|upES	chr15	25405460	25405489	RBM22|HepG2	29
chr15	25404998	25405998	+	SNHG12|u87|ENSG00000114062|upES	chr15	25405479	25405498	YWHAG|K562	19
chr15	25404998	25405998	+	SNHG12|u87|ENSG00000114062|upES	chr15	25405465	25405503	FASTKD2|HepG2	38
chr15	25404998	25405998	+	SNHG12|u87|ENSG00000114062|upES	chr15	25405837	25405868	NOLC1|K562	31
chr15	25404998	25405998	+	SNHG12|u87|ENSG00000114062|upES	chr15	25405481	25405502	FXR1|K562	21
chr15	25404998	25405998	+	SNHG12|u87|ENSG00000114062|upES	chr15	25405329	25405363	SUPV3L1|HepG2	34
chr15	25404998	25405998	+	SNHG12|u87|ENSG00000114062|upES	chr15	25405452	25405503	TARDBP|K562	51
chr15	25404998	25405998	+	SNHG12|u87|ENSG00000114062|upES	chr15	25405479	25405498	FXR1|K562	19
chr15	25404998	25405998	+	SNHG12|u87|ENSG00000114062|upES	chr15	25405626	25405660	CSTF2|HepG2	34
chr15	25404998	25405998	+	SNHG12|u87|ENSG00000114062|upES	chr15	25405458	25405525	BUD13|K562	67
chr15	25404998	25405998	+	SNHG12|u87|ENSG00000114062|upES	chr15	25405480	25405503	LIN28B|K562	23
chr15	25404998	25405998	+	SNHG12|u87|ENSG00000114062|upES	chr15	25405719	25405755	TARDBP|K562	36
chr15	25404998	25405998	+	SNHG12|u87|ENSG00000114062|upES	chr15	25405460	25405466	YBX3|K562	6
chr15	25404998	25405998	+	SNHG12|u87|ENSG00000114062|upES	chr15	25405506	25405551	GPKOW|K562	45
chr15	25404998	25405998	+	SNHG12|u87|ENSG00000114062|upES	chr15	25405460	25405478	GRWD1|HepG2	18
chr15	25404998	25405998	+	SNHG12|u87|ENSG00000114062|upES	chr15	25405388	25405516	PRPF8|K562	128
chr15	25404998	25405998	+	SNHG12|u87|ENSG00000114062|upES	chr15	25405528	25405596	KHSRP|K562	68
chr15	25404998	25405998	+	SNHG12|u87|ENSG00000114062|upES	chr15	25405460	25405469	EIF3D|HepG2	9
chr15	25404998	25405998	+	SNHG12|u87|ENSG00000114062|upES	chr15	25405492	25405501	SRSF7|HepG2	9
chr15	25404998	25405998	+	SNHG12|u87|ENSG00000114062|upES	chr15	25405103	25405173	TAF15|K562	70
chr15	25404998	25405998	+	SNHG12|u87|ENSG00000114062|upES	chr15	25405457	25405550	BUD13|K562	93
chr15	25404998	25405998	+	SNHG12|u87|ENSG00000114062|upES	chr15	25405483	25405502	HLTF|K562	19
chr15	25404998	25405998	+	SNHG12|u87|ENSG00000114062|upES	chr15	25405491	25405502	CDC40|HepG2	11
chr15	25404998	25405998	+	SNHG12|u87|ENSG00000114062|upES	chr15	25405469	25405556	SF3A3|HepG2	87
chr15	25404998	25405998	+	SNHG12|u87|ENSG00000114062|upES	chr15	25405980	25406010	LIN28B|HepG2	18
chr15	25404998	25405998	+	SNHG12|u87|ENSG00000114062|upES	chr15	25405174	25405234	HNRNPUL1|HepG2	60
chr15	25404998	25405998	+	SNHG12|u87|ENSG00000114062|upES	chr15	25405016	25405026	HNRNPU|K562	10
chr15	25404998	25405998	+	SNHG12|u87|ENSG00000114062|upES	chr15	25405485	25405512	CDC40|HepG2	27
chr15	25404998	25405998	+	SNHG12|u87|ENSG00000114062|upES	chr15	25405460	25405496	ZNF622|K562	36
chr15	25404998	25405998	+	SNHG12|u87|ENSG00000114062|upES	chr15	25405897	25405956	HNRNPA1|HepG2	59
chr15	25404998	25405998	+	SNHG12|u87|ENSG00000114062|upES	chr15	25405460	25405481	FXR1|K562	21
chr15	25404998	25405998	+	SNHG12|u87|ENSG00000114062|upES	chr15	25405787	25405818	PRPF8|K562	31
chr15	25404998	25405998	+	SNHG12|u87|ENSG00000114062|upES	chr15	25405487	25405501	NOLC1|K562	14
chr15	25404998	25405998	+	SNHG12|u87|ENSG00000114062|upES	chr15	25405490	25405503	BCCIP|HepG2	13
chr15	25404998	25405998	+	SNHG12|u87|ENSG00000114062|upES	chr15	25405867	25405891	DHX30|K562	24
chr15	25404998	25405998	+	SNHG12|u87|ENSG00000114062|upES	chr15	25405453	25405509	PPIG|HepG2	56
chr15	25404998	25405998	+	SNHG12|u87|ENSG00000114062|upES	chr15	25405459	25405503	HLTF|K562	44
chr15	25404998	25405998	+	SNHG12|u87|ENSG00000114062|upES	chr15	25405558	25405561	U2AF1|HepG2	3
chr15	25404998	25405998	+	SNHG12|u87|ENSG00000114062|upES	chr15	25405460	25405500	PTBP1|K562	40
chr15	25404998	25405998	+	SNHG12|u87|ENSG00000114062|upES	chr15	25405478	25405503	GRWD1|HepG2	25
chr15	25404998	25405998	+	SNHG12|u87|ENSG00000114062|upES	chr15	25405459	25405496	SLTM|K562	37
chr15	25404998	25405998	+	SNHG12|u87|ENSG00000114062|upES	chr15	25405865	25405942	HNRNPA1|K562	77
chr15	25404998	25405998	+	SNHG12|u87|ENSG00000114062|upES	chr15	25405408	25405520	PRPF8|HepG2	112
chr15	25404998	25405998	+	SNHG12|u87|ENSG00000114062|upES	chr15	25405651	25405672	HNRNPM|HepG2	21
chr15	25404998	25405998	+	SNHG12|u87|ENSG00000114062|upES	chr15	25405696	25405768	TARDBP|K562	72
chr15	25404998	25405998	+	SNHG12|u87|ENSG00000114062|upES	chr15	25405877	25405912	KHDRBS1|K562	35
chr15	25404998	25405998	+	SNHG12|u87|ENSG00000114062|upES	chr15	25405480	25405499	MTPAP|K562	19
chr15	25404998	25405998	+	SNHG12|u87|ENSG00000114062|upES	chr15	25405598	25405642	U2AF2|HepG2	44
chr15	25404998	25405998	+	SNHG12|u87|ENSG00000114062|upES	chr15	25405460	25405508	SRSF1|K562	48
chr15	25404998	25405998	+	SNHG12|u87|ENSG00000114062|upES	chr15	25405460	25405504	LSM11|HepG2	44
chr15	25404998	25405998	+	SNHG12|u87|ENSG00000114062|upES	chr15	25405452	25405554	SF3B4|K562	102
chr15	25404998	25405998	+	SNHG12|u87|ENSG00000114062|upES	chr15	25405460	25405480	METAP2|K562	20
chr15	25404998	25405998	+	SNHG12|u87|ENSG00000114062|upES	chr15	25405383	25405441	EFTUD2|HepG2	58
chr15	25404998	25405998	+	SNHG12|u87|ENSG00000114062|upES	chr15	25405484	25405502	AARS|K562	18
chr15	25404998	25405998	+	SNHG12|u87|ENSG00000114062|upES	chr15	25405480	25405504	LIN28B|K562	24
chr15	25404998	25405998	+	SNHG12|u87|ENSG00000114062|upES	chr15	25405463	25405542	SMNDC1|HepG2	79
chr15	25404998	25405998	+	SNHG12|u87|ENSG00000114062|upES	chr15	25405630	25405685	TIA1|K562	55
chr15	25404998	25405998	+	SNHG12|u87|ENSG00000114062|upES	chr15	25405484	25405501	HNRNPUL1|K562	17
chr15	25404998	25405998	+	SNHG12|u87|ENSG00000114062|upES	chr15	25405483	25405503	PPIG|HepG2	20
chr15	25404998	25405998	+	SNHG12|u87|ENSG00000114062|upES	chr15	25405474	25405510	ZRANB2|K562	36
chr15	25404998	25405998	+	SNHG12|u87|ENSG00000114062|upES	chr15	25405724	25405760	HNRNPM|HepG2	36
chr15	25404998	25405998	+	SNHG12|u87|ENSG00000114062|upES	chr15	25405903	25405938	SLTM|K562	35
chr15	25404998	25405998	+	SNHG12|u87|ENSG00000114062|upES	chr15	25405496	25405500	XRCC6|K562	4
chr15	25404998	25405998	+	SNHG12|u87|ENSG00000114062|upES	chr15	25405463	25405553	SF3A3|HepG2	90
chr15	25404998	25405998	+	SNHG12|u87|ENSG00000114062|upES	chr15	25405461	25405504	UCHL5|HepG2	43
chr15	25404998	25405998	+	SNHG12|u87|ENSG00000114062|upES	chr15	25405310	25405368	HNRNPUL1|HepG2	58
chr15	25404998	25405998	+	SNHG12|u87|ENSG00000114062|upES	chr15	25405472	25405519	U2AF2|HepG2	47
chr15	25404998	25405998	+	SNHG12|u87|ENSG00000114062|upES	chr15	25405462	25405509	XRCC6|K562	47
chr15	25404998	25405998	+	SNHG12|u87|ENSG00000114062|upES	chr15	25405643	25405677	EFTUD2|K562	34
chr15	25404998	25405998	+	SNHG12|u87|ENSG00000114062|upES	chr15	25405860	25405904	HNRNPA1|K562	44
chr15	25404998	25405998	+	SNHG12|u87|ENSG00000114062|upES	chr15	25405469	25405477	DDX42|K562	8
chr15	25404998	25405998	+	SNHG12|u87|ENSG00000114062|upES	chr15	25405460	25405474	FMR1|K562	14
chr15	25404998	25405998	+	SNHG12|u87|ENSG00000114062|upES	chr15	25405182	25405223	FASTKD2|K562	41
chr15	25404998	25405998	+	SNHG12|u87|ENSG00000114062|upES	chr15	25405473	25405502	TNRC6A|K562	29
chr15	25404998	25405998	+	SNHG12|u87|ENSG00000114062|upES	chr15	25405459	25405483	PPIG|HepG2	24
chr15	25404998	25405998	+	SNHG12|u87|ENSG00000114062|upES	chr15	25405492	25405501	TROVE2|K562	9
chr15	25404998	25405998	+	SNHG12|u87|ENSG00000114062|upES	chr15	25405596	25405615	KHSRP|K562	19
chr15	25404998	25405998	+	SNHG12|u87|ENSG00000114062|upES	chr15	25405459	25405518	U2AF2|K562	59
chr15	25404998	25405998	+	SNHG12|u87|ENSG00000114062|upES	chr15	25405464	25405509	RPS5|K562	45
chr15	25404998	25405998	+	SNHG12|u87|ENSG00000114062|upES	chr15	25405403	25405436	BUD13|HepG2	33
chr15	25404998	25405998	+	SNHG12|u87|ENSG00000114062|upES	chr15	25405460	25405506	SRSF7|K562	46
chr15	25404998	25405998	+	SNHG12|u87|ENSG00000114062|upES	chr15	25405390	25405484	EFTUD2|K562	94
chr15	25404998	25405998	+	SNHG12|u87|ENSG00000114062|upES	chr15	25405460	25405513	AKAP8L|K562	53
chr15	25404998	25405998	+	SNHG12|u87|ENSG00000114062|upES	chr15	25405486	25405504	EIF3D|HepG2	18
chr15	25404998	25405998	+	SNHG12|u87|ENSG00000114062|upES	chr15	25405459	25405517	U2AF2|K562	58
chr15	25404998	25405998	+	SNHG12|u87|ENSG00000114062|upES	chr15	25405187	25405215	AKAP8L|K562	28
chr15	25404998	25405998	+	SNHG12|u87|ENSG00000114062|upES	chr15	25405777	25405798	TIA1|K562	21
chr15	25404998	25405998	+	SNHG12|u87|ENSG00000114062|upES	chr15	25405477	25405500	FMR1|K562	23
chr15	25404998	25405998	+	SNHG12|u87|ENSG00000114062|upES	chr15	25405472	25405537	KHSRP|K562	65
chr15	25404998	25405998	+	SNHG12|u87|ENSG00000114062|upES	chr15	25405494	25405502	YBX3|K562	8
chr15	25404998	25405998	+	SNHG12|u87|ENSG00000114062|upES	chr15	25405454	25405502	DDX24|K562	48
chr15	25404998	25405998	+	SNHG12|u87|ENSG00000114062|upES	chr15	25405473	25405503	SMNDC1|K562	30
chr15	25404998	25405998	+	SNHG12|u87|ENSG00000114062|upES	chr15	25405460	25405464	FXR2|K562	4
chr15	25404998	25405998	+	SNHG12|u87|ENSG00000114062|upES	chr15	25405503	25405552	SMNDC1|K562	49
chr15	25404998	25405998	+	SNHG12|u87|ENSG00000114062|upES	chr15	25405208	25405227	DHX30|K562	19
chr15	25404998	25405998	+	SNHG12|u87|ENSG00000114062|upES	chr15	25405474	25405504	FMR1|K562	30
chr2	70050702	70051702	+	SNHG12|u87|ENSG00000179818|upES	chr2	70051130	70051194	RBM5|HepG2	64
chr2	70050702	70051702	+	SNHG12|u87|ENSG00000179818|upES	chr2	70050906	70050942	NKRF|HepG2	36
chr2	70050702	70051702	+	SNHG12|u87|ENSG00000179818|upES	chr2	70050755	70050769	UCHL5|HepG2	14
chr2	70050702	70051702	+	SNHG12|u87|ENSG00000179818|upES	chr2	70051488	70051594	KHSRP|K562	106
chr2	70050702	70051702	+	SNHG12|u87|ENSG00000179818|upES	chr2	70051223	70051336	BUD13|HepG2	113
chr2	70050702	70051702	+	SNHG12|u87|ENSG00000179818|upES	chr2	70051118	70051171	RBM22|K562	53
chr2	70050702	70051702	+	SNHG12|u87|ENSG00000179818|upES	chr2	70051226	70051245	RPS5|HepG2	19
chr2	70050702	70051702	+	SNHG12|u87|ENSG00000179818|upES	chr2	70051449	70051619	SFPQ|HepG2	170
chr2	70050702	70051702	+	SNHG12|u87|ENSG00000179818|upES	chr2	70051283	70051306	SMNDC1|K562	23
chr2	70050702	70051702	+	SNHG12|u87|ENSG00000179818|upES	chr2	70051229	70051278	PTBP1|HepG2	49
chr2	70050702	70051702	+	SNHG12|u87|ENSG00000179818|upES	chr2	70051110	70051185	RBM22|HepG2	75
chr2	70050702	70051702	+	SNHG12|u87|ENSG00000179818|upES	chr2	70051282	70051307	NOL12|HepG2	25
chr2	70050702	70051702	+	SNHG12|u87|ENSG00000179818|upES	chr2	70051128	70051166	GRWD1|HepG2	38
chr2	70050702	70051702	+	SNHG12|u87|ENSG00000179818|upES	chr2	70051133	70051190	TIA1|HepG2	57
chr2	70050702	70051702	+	SNHG12|u87|ENSG00000179818|upES	chr2	70051626	70051661	DGCR8|HepG2	35
chr2	70050702	70051702	+	SNHG12|u87|ENSG00000179818|upES	chr2	70050757	70050774	LSM11|HepG2	17
chr2	70050702	70051702	+	SNHG12|u87|ENSG00000179818|upES	chr2	70051043	70051117	HNRNPA1|HepG2	74
chr2	70050702	70051702	+	SNHG12|u87|ENSG00000179818|upES	chr2	70051297	70051366	CDC40|HepG2	69
chr2	70050702	70051702	+	SNHG12|u87|ENSG00000179818|upES	chr2	70051638	70051652	HNRNPUL1|HepG2	14
chr2	70050702	70051702	+	SNHG12|u87|ENSG00000179818|upES	chr2	70051174	70051311	PPIG|HepG2	137
chr2	70050702	70051702	+	SNHG12|u87|ENSG00000179818|upES	chr2	70051222	70051263	RBM15|K562	41
chr2	70050702	70051702	+	SNHG12|u87|ENSG00000179818|upES	chr2	70051291	70051308	SRSF1|HepG2	17
chr2	70050702	70051702	+	SNHG12|u87|ENSG00000179818|upES	chr2	70051213	70051256	U2AF1|HepG2	43
chr2	70050702	70051702	+	SNHG12|u87|ENSG00000179818|upES	chr2	70051204	70051314	UCHL5|HepG2	110
chr2	70050702	70051702	+	SNHG12|u87|ENSG00000179818|upES	chr2	70051211	70051254	UCHL5|K562	43
chr2	70050702	70051702	+	SNHG12|u87|ENSG00000179818|upES	chr2	70050740	70050780	POLR2G|HepG2	40
chr2	70050702	70051702	+	SNHG12|u87|ENSG00000179818|upES	chr2	70050734	70050774	KHSRP|K562	40
chr2	70050702	70051702	+	SNHG12|u87|ENSG00000179818|upES	chr2	70051217	70051276	GRWD1|HepG2	59
chr2	70050702	70051702	+	SNHG12|u87|ENSG00000179818|upES	chr2	70051202	70051216	SRSF9|HepG2	14
chr2	70050702	70051702	+	SNHG12|u87|ENSG00000179818|upES	chr2	70050744	70050774	SMNDC1|HepG2	30
chr2	70050702	70051702	+	SNHG12|u87|ENSG00000179818|upES	chr2	70051202	70051244	YBX3|K562	42
chr2	70050702	70051702	+	SNHG12|u87|ENSG00000179818|upES	chr2	70051291	70051306	RBM22|HepG2	15
chr2	70050702	70051702	+	SNHG12|u87|ENSG00000179818|upES	chr2	70051306	70051360	SF3A3|HepG2	54
chr2	70050702	70051702	+	SNHG12|u87|ENSG00000179818|upES	chr2	70050740	70050767	CSTF2|HepG2	27
chr2	70050702	70051702	+	SNHG12|u87|ENSG00000179818|upES	chr2	70051272	70051326	U2AF2|HepG2	54
chr2	70050702	70051702	+	SNHG12|u87|ENSG00000179818|upES	chr2	70051083	70051162	EFTUD2|HepG2	79
chr2	70050702	70051702	+	SNHG12|u87|ENSG00000179818|upES	chr2	70051228	70051259	U2AF2|HepG2	31
chr2	70050702	70051702	+	SNHG12|u87|ENSG00000179818|upES	chr2	70051118	70051143	HNRNPUL1|HepG2	25
chr2	70050702	70051702	+	SNHG12|u87|ENSG00000179818|upES	chr2	70050740	70050781	FXR1|K562	41
chr2	70050702	70051702	+	SNHG12|u87|ENSG00000179818|upES	chr2	70051229	70051275	NOLC1|K562	46
chr2	70050702	70051702	+	SNHG12|u87|ENSG00000179818|upES	chr2	70050734	70050769	IGF2BP3|HepG2	35
chr2	70050702	70051702	+	SNHG12|u87|ENSG00000179818|upES	chr2	70051129	70051174	RBM22|HepG2	45
chr2	70050702	70051702	+	SNHG12|u87|ENSG00000179818|upES	chr2	70051089	70051240	EFTUD2|HepG2	151
chr2	70050702	70051702	+	SNHG12|u87|ENSG00000179818|upES	chr2	70050901	70050942	SUGP2|HepG2	41
chr2	70050702	70051702	+	SNHG12|u87|ENSG00000179818|upES	chr2	70050976	70051015	HNRNPC|HepG2	39
chr2	70050702	70051702	+	SNHG12|u87|ENSG00000179818|upES	chr2	70051153	70051196	SF3B4|K562	43
chr2	70050702	70051702	+	SNHG12|u87|ENSG00000179818|upES	chr2	70050739	70050782	RBM22|HepG2	43
chr2	70050702	70051702	+	SNHG12|u87|ENSG00000179818|upES	chr2	70051299	70051357	GPKOW|K562	58
chr2	70050702	70051702	+	SNHG12|u87|ENSG00000179818|upES	chr2	70050985	70051022	PRPF8|K562	37
chr2	70050702	70051702	+	SNHG12|u87|ENSG00000179818|upES	chr2	70050722	70050774	AUH|HepG2	52
chr2	70050702	70051702	+	SNHG12|u87|ENSG00000179818|upES	chr2	70051077	70051148	TAF15|HepG2	71
chr2	70050702	70051702	+	SNHG12|u87|ENSG00000179818|upES	chr2	70051211	70051259	BUD13|K562	48
chr2	70050702	70051702	+	SNHG12|u87|ENSG00000179818|upES	chr2	70050713	70050768	TIA1|K562	55
chr2	70050702	70051702	+	SNHG12|u87|ENSG00000179818|upES	chr2	70050752	70050776	U2AF1|HepG2	24
chr2	70050702	70051702	+	SNHG12|u87|ENSG00000179818|upES	chr2	70050723	70050769	SLTM|HepG2	46
chr2	70050702	70051702	+	SNHG12|u87|ENSG00000179818|upES	chr2	70051118	70051128	XRCC6|K562	10
chr2	70050702	70051702	+	SNHG12|u87|ENSG00000179818|upES	chr2	70051188	70051277	PPIG|HepG2	89
chr2	70050702	70051702	+	SNHG12|u87|ENSG00000179818|upES	chr2	70051251	70051301	NOLC1|K562	50
chr2	70050702	70051702	+	SNHG12|u87|ENSG00000179818|upES	chr2	70051634	70051682	HNRNPC|HepG2	48
chr2	70050702	70051702	+	SNHG12|u87|ENSG00000179818|upES	chr2	70050733	70050784	RBM22|HepG2	51
chr2	70050702	70051702	+	SNHG12|u87|ENSG00000179818|upES	chr2	70051271	70051327	U2AF2|HepG2	56
chr2	70050702	70051702	+	SNHG12|u87|ENSG00000179818|upES	chr2	70050731	70050772	DDX3X|HepG2	41
chr2	70050702	70051702	+	SNHG12|u87|ENSG00000179818|upES	chr2	70051296	70051303	SRSF1|HepG2	7
chr2	70050702	70051702	+	SNHG12|u87|ENSG00000179818|upES	chr2	70051468	70051497	U2AF2|HepG2	29
chr2	70050702	70051702	+	SNHG12|u87|ENSG00000179818|upES	chr2	70051273	70051329	RBM15|HepG2	56
chr2	70050702	70051702	+	SNHG12|u87|ENSG00000179818|upES	chr2	70051233	70051278	SRSF1|K562	45
chr2	70050702	70051702	+	SNHG12|u87|ENSG00000179818|upES	chr2	70051111	70051184	TIA1|K562	73
chr2	70050702	70051702	+	SNHG12|u87|ENSG00000179818|upES	chr2	70051202	70051228	FASTKD2|HepG2	26
chr2	70050702	70051702	+	SNHG12|u87|ENSG00000179818|upES	chr2	70051071	70051168	CSTF2|HepG2	97
chr2	70050702	70051702	+	SNHG12|u87|ENSG00000179818|upES	chr2	70050752	70050774	RBFOX2|K562	22
chr2	70050702	70051702	+	SNHG12|u87|ENSG00000179818|upES	chr2	70051141	70051185	GRWD1|HepG2	44
chr2	70050702	70051702	+	SNHG12|u87|ENSG00000179818|upES	chr2	70051139	70051168	CPSF6|K562	29
chr2	70050702	70051702	+	SNHG12|u87|ENSG00000179818|upES	chr2	70051142	70051195	RBFOX2|K562	53
chr2	70050702	70051702	+	SNHG12|u87|ENSG00000179818|upES	chr2	70050703	70050784	POLR2G|HepG2	81
chr2	70050702	70051702	+	SNHG12|u87|ENSG00000179818|upES	chr2	70051216	70051269	SRSF9|HepG2	53
chr2	70050702	70051702	+	SNHG12|u87|ENSG00000179818|upES	chr2	70051208	70051274	AGGF1|HepG2	66
chr2	70050702	70051702	+	SNHG12|u87|ENSG00000179818|upES	chr2	70051107	70051172	HNRNPA1|HepG2	65
chr2	70050702	70051702	+	SNHG12|u87|ENSG00000179818|upES	chr2	70051183	70051219	POLR2G|HepG2	36
chr2	70050702	70051702	+	SNHG12|u87|ENSG00000179818|upES	chr2	70051183	70051222	EIF3D|HepG2	39
chr2	70050702	70051702	+	SNHG12|u87|ENSG00000179818|upES	chr2	70050756	70050770	CDC40|HepG2	14
chr2	70050702	70051702	+	SNHG12|u87|ENSG00000179818|upES	chr2	70051296	70051309	BUD13|K562	13
chr2	70050702	70051702	+	SNHG12|u87|ENSG00000179818|upES	chr2	70051480	70051525	HNRNPL|HepG2	45
chr2	70050702	70051702	+	SNHG12|u87|ENSG00000179818|upES	chr2	70051292	70051325	CDC40|HepG2	33
chr2	70050702	70051702	+	SNHG12|u87|ENSG00000179818|upES	chr2	70050877	70050934	LSM11|HepG2	57
chr2	70050702	70051702	+	SNHG12|u87|ENSG00000179818|upES	chr2	70051265	70051334	PRPF8|HepG2	69
chr2	70050702	70051702	+	SNHG12|u87|ENSG00000179818|upES	chr2	70051299	70051341	LARP4|HepG2	42
chr2	70050702	70051702	+	SNHG12|u87|ENSG00000179818|upES	chr2	70050699	70050734	QKI|HepG2	32
chr2	70050702	70051702	+	SNHG12|u87|ENSG00000179818|upES	chr2	70050903	70050947	HNRNPUL1|HepG2	44
chr2	70050702	70051702	+	SNHG12|u87|ENSG00000179818|upES	chr2	70051571	70051598	HNRNPM|HepG2	27
chr2	70050702	70051702	+	SNHG12|u87|ENSG00000179818|upES	chr2	70051274	70051322	U2AF2|K562	48
chr2	70050702	70051702	+	SNHG12|u87|ENSG00000179818|upES	chr2	70051457	70051499	RBFOX2|HepG2	42
chr2	70050702	70051702	+	SNHG12|u87|ENSG00000179818|upES	chr2	70051262	70051306	GRWD1|HepG2	44
chr2	70050702	70051702	+	SNHG12|u87|ENSG00000179818|upES	chr2	70050722	70050767	EIF3D|HepG2	45
chr2	70050702	70051702	+	SNHG12|u87|ENSG00000179818|upES	chr2	70050742	70050753	HNRNPU|HepG2	11
chr2	70050702	70051702	+	SNHG12|u87|ENSG00000179818|upES	chr2	70050892	70050932	HNRNPC|HepG2	40
chr2	70050702	70051702	+	SNHG12|u87|ENSG00000179818|upES	chr2	70051222	70051322	BUD13|HepG2	100
chr2	70050702	70051702	+	SNHG12|u87|ENSG00000179818|upES	chr2	70050720	70050777	TROVE2|HepG2	57
chr2	70050702	70051702	+	SNHG12|u87|ENSG00000179818|upES	chr2	70051274	70051316	PRPF8|HepG2	42
chr2	70050702	70051702	+	SNHG12|u87|ENSG00000179818|upES	chr2	70051147	70051177	AGGF1|HepG2	30
chr2	70050702	70051702	+	SNHG12|u87|ENSG00000179818|upES	chr2	70051636	70051677	ILF3|HepG2	41
chr2	70050702	70051702	+	SNHG12|u87|ENSG00000179818|upES	chr2	70051084	70051155	CDC40|HepG2	71
chr2	70050702	70051702	+	SNHG12|u87|ENSG00000179818|upES	chr2	70050750	70050776	RBM15|HepG2	26
chr2	70050702	70051702	+	SNHG12|u87|ENSG00000179818|upES	chr2	70051289	70051326	AGGF1|HepG2	37
chr2	70050702	70051702	+	SNHG12|u87|ENSG00000179818|upES	chr2	70050898	70050930	RPS3|K562	32
chr2	70050702	70051702	+	SNHG12|u87|ENSG00000179818|upES	chr2	70051641	70051663	TAF15|HepG2	22
chr2	70050702	70051702	+	SNHG12|u87|ENSG00000179818|upES	chr2	70051323	70051378	SF3B4|HepG2	55
chr2	70050702	70051702	+	SNHG12|u87|ENSG00000179818|upES	chr2	70051153	70051183	LARP4|HepG2	30
chr2	70050702	70051702	+	SNHG12|u87|ENSG00000179818|upES	chr2	70051280	70051316	QKI|HepG2	36
chr2	70050702	70051702	+	SNHG12|u87|ENSG00000179818|upES	chr2	70050910	70050947	HNRNPL|HepG2	37
chr2	70050702	70051702	+	SNHG12|u87|ENSG00000179818|upES	chr2	70051254	70051287	DDX55|HepG2	33
chr2	70050702	70051702	+	SNHG12|u87|ENSG00000179818|upES	chr2	70051139	70051182	NCBP2|HepG2	43
chr2	70050702	70051702	+	SNHG12|u87|ENSG00000179818|upES	chr2	70051128	70051156	DGCR8|HepG2	28
chr2	70050702	70051702	+	SNHG12|u87|ENSG00000179818|upES	chr2	70051287	70051323	SF3B4|HepG2	36
chr2	70050702	70051702	+	SNHG12|u87|ENSG00000179818|upES	chr2	70050742	70050784	EIF3D|HepG2	42
chr2	70050702	70051702	+	SNHG12|u87|ENSG00000179818|upES	chr2	70051241	70051299	NCBP2|HepG2	58
chr2	70050702	70051702	+	SNHG12|u87|ENSG00000179818|upES	chr2	70051188	70051265	LSM11|HepG2	77
chr2	70050702	70051702	+	SNHG12|u87|ENSG00000179818|upES	chr2	70051230	70051261	CSTF2|HepG2	31
chr2	70050702	70051702	+	SNHG12|u87|ENSG00000179818|upES	chr2	70051164	70051211	CDC40|HepG2	47
chr2	70050702	70051702	+	SNHG12|u87|ENSG00000179818|upES	chr2	70051277	70051309	PPIG|HepG2	32
chr2	70050702	70051702	+	SNHG12|u87|ENSG00000179818|upES	chr2	70051191	70051249	EIF3D|HepG2	58
chr2	70050702	70051702	+	SNHG12|u87|ENSG00000179818|upES	chr2	70051128	70051160	XRCC6|K562	32
chr2	70050702	70051702	+	SNHG12|u87|ENSG00000179818|upES	chr2	70051490	70051524	HNRNPUL1|HepG2	34
chr2	70050702	70051702	+	SNHG12|u87|ENSG00000179818|upES	chr2	70050738	70050771	RBM5|HepG2	33
chr2	70050702	70051702	+	SNHG12|u87|ENSG00000179818|upES	chr2	70050681	70050728	AGO2|HEK293S	26
chr2	70050702	70051702	+	SNHG12|u87|ENSG00000179818|upES	chr2	70051127	70051159	HNRNPUL1|HepG2	32
chr2	70050702	70051702	+	SNHG12|u87|ENSG00000179818|upES	chr2	70051213	70051270	SRSF1|HepG2	57
chr2	70050702	70051702	+	SNHG12|u87|ENSG00000179818|upES	chr2	70051217	70051268	TAF15|HepG2	51
chr2	70050702	70051702	+	SNHG12|u87|ENSG00000179818|upES	chr2	70051127	70051197	TIA1|HepG2	70
chr2	70050702	70051702	+	SNHG12|u87|ENSG00000179818|upES	chr2	70050900	70050943	POLR2G|HepG2	43
chr2	70050702	70051702	+	SNHG12|u87|ENSG00000179818|upES	chr2	70051475	70051504	SMNDC1|HepG2	29
chr2	70050702	70051702	+	SNHG12|u87|ENSG00000179818|upES	chr2	70051230	70051325	U2AF1|HepG2	95
chr2	70050702	70051702	+	SNHG12|u87|ENSG00000179818|upES	chr2	70051146	70051186	UCHL5|HepG2	40
chr2	70050702	70051702	+	SNHG12|u87|ENSG00000179818|upES	chr2	70051202	70051259	UPF1|K562	57
chr2	70050702	70051702	+	SNHG12|u87|ENSG00000179818|upES	chr2	70051217	70051265	SRSF1|HepG2	48
chr2	70050702	70051702	+	SNHG12|u87|ENSG00000179818|upES	chr2	70051274	70051334	AGGF1|HepG2	60
chr2	70050702	70051702	+	SNHG12|u87|ENSG00000179818|upES	chr2	70051268	70051304	XRN2|HepG2	36
chr2	70050702	70051702	+	SNHG12|u87|ENSG00000179818|upES	chr2	70051287	70051302	EIF3D|HepG2	15
chr2	70050702	70051702	+	SNHG12|u87|ENSG00000179818|upES	chr2	70050737	70050782	HNRNPL|HepG2	45
chr2	70050702	70051702	+	SNHG12|u87|ENSG00000179818|upES	chr2	70051500	70051558	KHSRP|K562	58
chr2	70050702	70051702	+	SNHG12|u87|ENSG00000179818|upES	chr2	70050910	70050948	CDC40|HepG2	38
chr2	70050702	70051702	+	SNHG12|u87|ENSG00000179818|upES	chr2	70051156	70051183	SMNDC1|HepG2	27
chr2	70050702	70051702	+	SNHG12|u87|ENSG00000179818|upES	chr2	70051289	70051307	HNRNPM|HepG2	18
chr2	70050702	70051702	+	SNHG12|u87|ENSG00000179818|upES	chr2	70051122	70051182	TIA1|K562	60
chr2	70050702	70051702	+	SNHG12|u87|ENSG00000179818|upES	chr2	70051141	70051177	AGGF1|K562	36
chr2	70050702	70051702	+	SNHG12|u87|ENSG00000179818|upES	chr2	70050702	70050743	CSTF2T|HepG2	41
chr2	70050702	70051702	+	SNHG12|u87|ENSG00000179818|upES	chr2	70051297	70051313	HNRNPUL1|HepG2	16
chr2	70050702	70051702	+	SNHG12|u87|ENSG00000179818|upES	chr2	70050932	70050948	HNRNPC|HepG2	16
chr2	70050702	70051702	+	SNHG12|u87|ENSG00000179818|upES	chr2	70051256	70051327	U2AF1|HepG2	71
chr2	70050702	70051702	+	SNHG12|u87|ENSG00000179818|upES	chr2	70051293	70051307	SRSF7|HepG2	14
chr2	70050702	70051702	+	SNHG12|u87|ENSG00000179818|upES	chr2	70051650	70051671	SUGP2|HepG2	21
chr2	70050702	70051702	+	SNHG12|u87|ENSG00000179818|upES	chr2	70051211	70051315	UCHL5|HepG2	104
chr2	70050702	70051702	+	SNHG12|u87|ENSG00000179818|upES	chr2	70050743	70050771	EFTUD2|HepG2	28
chr2	70050702	70051702	+	SNHG12|u87|ENSG00000179818|upES	chr2	70051152	70051177	DGCR8|HepG2	25
chr2	70050702	70051702	+	SNHG12|u87|ENSG00000179818|upES	chr2	70050744	70050768	NKRF|HepG2	24
chr2	70050702	70051702	+	SNHG12|u87|ENSG00000179818|upES	chr2	70051232	70051269	EIF3H|HepG2	37
chr2	70050702	70051702	+	SNHG12|u87|ENSG00000179818|upES	chr2	70051296	70051327	SUPV3L1|HepG2	31
chr2	70050702	70051702	+	SNHG12|u87|ENSG00000179818|upES	chr2	70051221	70051266	SRSF7|HepG2	45
chr2	70050702	70051702	+	SNHG12|u87|ENSG00000179818|upES	chr2	70051287	70051306	FASTKD2|HepG2	19
chr2	70050702	70051702	+	SNHG12|u87|ENSG00000179818|upES	chr2	70051274	70051359	SMNDC1|HepG2	85
chr2	70050702	70051702	+	SNHG12|u87|ENSG00000179818|upES	chr2	70051270	70051339	BUD13|K562	69
chr2	70050702	70051702	+	SNHG12|u87|ENSG00000179818|upES	chr2	70050707	70050779	CSTF2|HepG2	72
chr2	70050702	70051702	+	SNHG12|u87|ENSG00000179818|upES	chr2	70051293	70051305	ZNF622|K562	12
chr2	70050702	70051702	+	SNHG12|u87|ENSG00000179818|upES	chr2	70050899	70050947	POLR2G|HepG2	48
chr2	70050702	70051702	+	SNHG12|u87|ENSG00000179818|upES	chr2	70050756	70050776	GRWD1|HepG2	20
chr2	70050702	70051702	+	SNHG12|u87|ENSG00000179818|upES	chr2	70050897	70050946	HNRNPC|HepG2	49
chr2	70050702	70051702	+	SNHG12|u87|ENSG00000179818|upES	chr2	70051156	70051203	PRPF8|K562	47
chr2	70050702	70051702	+	SNHG12|u87|ENSG00000179818|upES	chr2	70051315	70051356	SMNDC1|HepG2	41
chr2	70050702	70051702	+	SNHG12|u87|ENSG00000179818|upES	chr2	70051130	70051170	RBM22|K562	40
chr2	70050702	70051702	+	SNHG12|u87|ENSG00000179818|upES	chr2	70051148	70051178	NKRF|HepG2	30
chr2	70050702	70051702	+	SNHG12|u87|ENSG00000179818|upES	chr2	70051493	70051527	LIN28B|K562	34
chr2	70050702	70051702	+	SNHG12|u87|ENSG00000179818|upES	chr2	70051276	70051365	SF3A3|HepG2	89
chr2	70050702	70051702	+	SNHG12|u87|ENSG00000179818|upES	chr2	70051244	70051278	ZNF622|K562	34
chr2	70050702	70051702	+	SNHG12|u87|ENSG00000179818|upES	chr2	70050915	70050941	HNRNPL|K562	26
chr2	70050702	70051702	+	SNHG12|u87|ENSG00000179818|upES	chr2	70051228	70051261	FAM120A|K562	33
chr2	70050702	70051702	+	SNHG12|u87|ENSG00000179818|upES	chr2	70051202	70051213	IGF2BP3|HepG2	11
chr2	70050702	70051702	+	SNHG12|u87|ENSG00000179818|upES	chr2	70050728	70050772	BUD13|HepG2	44
chr2	70050702	70051702	+	SNHG12|u87|ENSG00000179818|upES	chr2	70051222	70051265	HNRNPA1|HepG2	43
chr2	70050702	70051702	+	SNHG12|u87|ENSG00000179818|upES	chr2	70051431	70051460	KHSRP|K562	29
chr2	70050702	70051702	+	SNHG12|u87|ENSG00000179818|upES	chr2	70051141	70051184	LSM11|HepG2	43
chr2	70050702	70051702	+	SNHG12|u87|ENSG00000179818|upES	chr2	70051108	70051177	BUD13|HepG2	69
chr2	70050702	70051702	+	SNHG12|u87|ENSG00000179818|upES	chr2	70050709	70050782	HNRNPC|HepG2	73
chr2	70050702	70051702	+	SNHG12|u87|ENSG00000179818|upES	chr2	70051276	70051309	GRWD1|HepG2	33
chr2	70050702	70051702	+	SNHG12|u87|ENSG00000179818|upES	chr2	70051286	70051322	TAF15|HepG2	36
chr2	70050702	70051702	+	SNHG12|u87|ENSG00000179818|upES	chr2	70051136	70051221	PRPF8|HepG2	85
chr2	70050702	70051702	+	SNHG12|u87|ENSG00000179818|upES	chr2	70051285	70051319	SRSF7|HepG2	34
chr2	70050702	70051702	+	SNHG12|u87|ENSG00000179818|upES	chr2	70051300	70051326	LARP4|HepG2	26
chr2	70050702	70051702	+	SNHG12|u87|ENSG00000179818|upES	chr2	70051141	70051190	TAF15|HepG2	49
chr2	70050702	70051702	+	SNHG12|u87|ENSG00000179818|upES	chr2	70051120	70051168	PRPF8|K562	48
chr2	70050702	70051702	+	SNHG12|u87|ENSG00000179818|upES	chr2	70051276	70051287	KHSRP|K562	11
chr2	70050702	70051702	+	SNHG12|u87|ENSG00000179818|upES	chr2	70051138	70051172	LSM11|K562	34
chr2	70050702	70051702	+	SNHG12|u87|ENSG00000179818|upES	chr2	70050756	70050772	KHSRP|K562	16
chr2	70050702	70051702	+	SNHG12|u87|ENSG00000179818|upES	chr2	70051274	70051320	U2AF1|K562	46
chr2	70050702	70051702	+	SNHG12|u87|ENSG00000179818|upES	chr2	70051295	70051326	EIF3H|HepG2	31
chr2	70050702	70051702	+	SNHG12|u87|ENSG00000179818|upES	chr2	70050707	70050774	HNRNPC|HepG2	67
chr2	70050702	70051702	+	SNHG12|u87|ENSG00000179818|upES	chr2	70051203	70051262	GRWD1|HepG2	59
chr2	70050702	70051702	+	SNHG12|u87|ENSG00000179818|upES	chr2	70051202	70051235	SLTM|HepG2	33
chr2	70050702	70051702	+	SNHG12|u87|ENSG00000179818|upES	chr2	70051088	70051125	KHSRP|K562	37
chr2	70050702	70051702	+	SNHG12|u87|ENSG00000179818|upES	chr2	70050702	70050771	HNRNPL|HepG2	69
chr2	70050702	70051702	+	SNHG12|u87|ENSG00000179818|upES	chr2	70051577	70051596	TARDBP|K562	19
chr2	70050702	70051702	+	SNHG12|u87|ENSG00000179818|upES	chr2	70051272	70051323	SF3B4|HepG2	51
chr2	70050702	70051702	+	SNHG12|u87|ENSG00000179818|upES	chr2	70051208	70051267	SRSF7|HepG2	59
chr2	70050702	70051702	+	SNHG12|u87|ENSG00000179818|upES	chr2	70050710	70050759	HNRNPUL1|HepG2	49
chr2	70050702	70051702	+	SNHG12|u87|ENSG00000179818|upES	chr2	70051275	70051306	IGF2BP3|HepG2	31
chr2	70050702	70051702	+	SNHG12|u87|ENSG00000179818|upES	chr2	70050747	70050774	KHDRBS1|K562	27
chr2	70050702	70051702	+	SNHG12|u87|ENSG00000179818|upES	chr2	70051301	70051326	HNRNPU|K562	25
chr2	70050702	70051702	+	SNHG12|u87|ENSG00000179818|upES	chr2	70050746	70050775	SUGP2|HepG2	29
chr2	70050702	70051702	+	SNHG12|u87|ENSG00000179818|upES	chr2	70050735	70050757	SRSF9|HepG2	22
chr2	70050702	70051702	+	SNHG12|u87|ENSG00000179818|upES	chr2	70050729	70050753	SND1|HepG2	24
chr2	70050702	70051702	+	SNHG12|u87|ENSG00000179818|upES	chr2	70051466	70051502	U2AF2|HepG2	36
chr2	70050702	70051702	+	SNHG12|u87|ENSG00000179818|upES	chr2	70051643	70051674	HNRNPC|HepG2	31
chr2	70050702	70051702	+	SNHG12|u87|ENSG00000179818|upES	chr2	70051235	70051267	TRA2A|HepG2	32
chr2	70050702	70051702	+	SNHG12|u87|ENSG00000179818|upES	chr2	70051294	70051297	SFPQ|HepG2	3
chr2	70050702	70051702	+	SNHG12|u87|ENSG00000179818|upES	chr2	70051152	70051222	PRPF8|HepG2	70
chr2	70050702	70051702	+	SNHG12|u87|ENSG00000179818|upES	chr2	70051299	70051329	RBM5|HepG2	30
chr2	70050702	70051702	+	SNHG12|u87|ENSG00000179818|upES	chr2	70050774	70050783	HNRNPC|HepG2	9
chr2	70050702	70051702	+	SNHG12|u87|ENSG00000179818|upES	chr2	70051284	70051303	METAP2|K562	19
chr2	70050702	70051702	+	SNHG12|u87|ENSG00000179818|upES	chr2	70051286	70051356	HNRNPUL1|HepG2	70
chr2	70050702	70051702	+	SNHG12|u87|ENSG00000179818|upES	chr2	70051224	70051273	RBM15|HepG2	49
chr2	70050702	70051702	+	SNHG12|u87|ENSG00000179818|upES	chr2	70051278	70051284	METAP2|K562	6
chr2	70050702	70051702	+	SNHG12|u87|ENSG00000179818|upES	chr2	70051130	70051194	RBM5|HepG2	64
chr2	70050702	70051702	+	SNHG12|u87|ENSG00000179818|upES	chr2	70050906	70050942	NKRF|HepG2	36
chr2	70050702	70051702	+	SNHG12|u87|ENSG00000179818|upES	chr2	70050755	70050769	UCHL5|HepG2	14
chr2	70050702	70051702	+	SNHG12|u87|ENSG00000179818|upES	chr2	70051488	70051594	KHSRP|K562	106
chr2	70050702	70051702	+	SNHG12|u87|ENSG00000179818|upES	chr2	70051223	70051336	BUD13|HepG2	113
chr2	70050702	70051702	+	SNHG12|u87|ENSG00000179818|upES	chr2	70051118	70051171	RBM22|K562	53
chr2	70050702	70051702	+	SNHG12|u87|ENSG00000179818|upES	chr2	70051226	70051245	RPS5|HepG2	19
chr2	70050702	70051702	+	SNHG12|u87|ENSG00000179818|upES	chr2	70051449	70051619	SFPQ|HepG2	170
chr2	70050702	70051702	+	SNHG12|u87|ENSG00000179818|upES	chr2	70051283	70051306	SMNDC1|K562	23
chr2	70050702	70051702	+	SNHG12|u87|ENSG00000179818|upES	chr2	70051229	70051278	PTBP1|HepG2	49
chr2	70050702	70051702	+	SNHG12|u87|ENSG00000179818|upES	chr2	70051110	70051185	RBM22|HepG2	75
chr2	70050702	70051702	+	SNHG12|u87|ENSG00000179818|upES	chr2	70051282	70051307	NOL12|HepG2	25
chr2	70050702	70051702	+	SNHG12|u87|ENSG00000179818|upES	chr2	70051128	70051166	GRWD1|HepG2	38
chr2	70050702	70051702	+	SNHG12|u87|ENSG00000179818|upES	chr2	70051133	70051190	TIA1|HepG2	57
chr2	70050702	70051702	+	SNHG12|u87|ENSG00000179818|upES	chr2	70051626	70051661	DGCR8|HepG2	35
chr2	70050702	70051702	+	SNHG12|u87|ENSG00000179818|upES	chr2	70050757	70050774	LSM11|HepG2	17
chr2	70050702	70051702	+	SNHG12|u87|ENSG00000179818|upES	chr2	70051043	70051117	HNRNPA1|HepG2	74
chr2	70050702	70051702	+	SNHG12|u87|ENSG00000179818|upES	chr2	70051297	70051366	CDC40|HepG2	69
chr2	70050702	70051702	+	SNHG12|u87|ENSG00000179818|upES	chr2	70051638	70051652	HNRNPUL1|HepG2	14
chr2	70050702	70051702	+	SNHG12|u87|ENSG00000179818|upES	chr2	70051174	70051311	PPIG|HepG2	137
chr2	70050702	70051702	+	SNHG12|u87|ENSG00000179818|upES	chr2	70051222	70051263	RBM15|K562	41
chr2	70050702	70051702	+	SNHG12|u87|ENSG00000179818|upES	chr2	70051291	70051308	SRSF1|HepG2	17
chr2	70050702	70051702	+	SNHG12|u87|ENSG00000179818|upES	chr2	70051213	70051256	U2AF1|HepG2	43
chr2	70050702	70051702	+	SNHG12|u87|ENSG00000179818|upES	chr2	70051204	70051314	UCHL5|HepG2	110
chr2	70050702	70051702	+	SNHG12|u87|ENSG00000179818|upES	chr2	70051211	70051254	UCHL5|K562	43
chr2	70050702	70051702	+	SNHG12|u87|ENSG00000179818|upES	chr2	70050740	70050780	POLR2G|HepG2	40
chr2	70050702	70051702	+	SNHG12|u87|ENSG00000179818|upES	chr2	70050734	70050774	KHSRP|K562	40
chr2	70050702	70051702	+	SNHG12|u87|ENSG00000179818|upES	chr2	70051217	70051276	GRWD1|HepG2	59
chr2	70050702	70051702	+	SNHG12|u87|ENSG00000179818|upES	chr2	70051202	70051216	SRSF9|HepG2	14
chr2	70050702	70051702	+	SNHG12|u87|ENSG00000179818|upES	chr2	70050744	70050774	SMNDC1|HepG2	30
chr2	70050702	70051702	+	SNHG12|u87|ENSG00000179818|upES	chr2	70051202	70051244	YBX3|K562	42
chr2	70050702	70051702	+	SNHG12|u87|ENSG00000179818|upES	chr2	70051291	70051306	RBM22|HepG2	15
chr2	70050702	70051702	+	SNHG12|u87|ENSG00000179818|upES	chr2	70051306	70051360	SF3A3|HepG2	54
chr2	70050702	70051702	+	SNHG12|u87|ENSG00000179818|upES	chr2	70050740	70050767	CSTF2|HepG2	27
chr2	70050702	70051702	+	SNHG12|u87|ENSG00000179818|upES	chr2	70051272	70051326	U2AF2|HepG2	54
chr2	70050702	70051702	+	SNHG12|u87|ENSG00000179818|upES	chr2	70051083	70051162	EFTUD2|HepG2	79
chr2	70050702	70051702	+	SNHG12|u87|ENSG00000179818|upES	chr2	70051228	70051259	U2AF2|HepG2	31
chr2	70050702	70051702	+	SNHG12|u87|ENSG00000179818|upES	chr2	70051118	70051143	HNRNPUL1|HepG2	25
chr2	70050702	70051702	+	SNHG12|u87|ENSG00000179818|upES	chr2	70050740	70050781	FXR1|K562	41
chr2	70050702	70051702	+	SNHG12|u87|ENSG00000179818|upES	chr2	70051229	70051275	NOLC1|K562	46
chr2	70050702	70051702	+	SNHG12|u87|ENSG00000179818|upES	chr2	70050734	70050769	IGF2BP3|HepG2	35
chr2	70050702	70051702	+	SNHG12|u87|ENSG00000179818|upES	chr2	70051129	70051174	RBM22|HepG2	45
chr2	70050702	70051702	+	SNHG12|u87|ENSG00000179818|upES	chr2	70051089	70051240	EFTUD2|HepG2	151
chr2	70050702	70051702	+	SNHG12|u87|ENSG00000179818|upES	chr2	70050901	70050942	SUGP2|HepG2	41
chr2	70050702	70051702	+	SNHG12|u87|ENSG00000179818|upES	chr2	70050976	70051015	HNRNPC|HepG2	39
chr2	70050702	70051702	+	SNHG12|u87|ENSG00000179818|upES	chr2	70051153	70051196	SF3B4|K562	43
chr2	70050702	70051702	+	SNHG12|u87|ENSG00000179818|upES	chr2	70050739	70050782	RBM22|HepG2	43
chr2	70050702	70051702	+	SNHG12|u87|ENSG00000179818|upES	chr2	70051299	70051357	GPKOW|K562	58
chr2	70050702	70051702	+	SNHG12|u87|ENSG00000179818|upES	chr2	70050985	70051022	PRPF8|K562	37
chr2	70050702	70051702	+	SNHG12|u87|ENSG00000179818|upES	chr2	70050722	70050774	AUH|HepG2	52
chr2	70050702	70051702	+	SNHG12|u87|ENSG00000179818|upES	chr2	70051077	70051148	TAF15|HepG2	71
chr2	70050702	70051702	+	SNHG12|u87|ENSG00000179818|upES	chr2	70051211	70051259	BUD13|K562	48
chr2	70050702	70051702	+	SNHG12|u87|ENSG00000179818|upES	chr2	70050713	70050768	TIA1|K562	55
chr2	70050702	70051702	+	SNHG12|u87|ENSG00000179818|upES	chr2	70050752	70050776	U2AF1|HepG2	24
chr2	70050702	70051702	+	SNHG12|u87|ENSG00000179818|upES	chr2	70050723	70050769	SLTM|HepG2	46
chr2	70050702	70051702	+	SNHG12|u87|ENSG00000179818|upES	chr2	70051118	70051128	XRCC6|K562	10
chr2	70050702	70051702	+	SNHG12|u87|ENSG00000179818|upES	chr2	70051188	70051277	PPIG|HepG2	89
chr2	70050702	70051702	+	SNHG12|u87|ENSG00000179818|upES	chr2	70051251	70051301	NOLC1|K562	50
chr2	70050702	70051702	+	SNHG12|u87|ENSG00000179818|upES	chr2	70051634	70051682	HNRNPC|HepG2	48
chr2	70050702	70051702	+	SNHG12|u87|ENSG00000179818|upES	chr2	70050733	70050784	RBM22|HepG2	51
chr2	70050702	70051702	+	SNHG12|u87|ENSG00000179818|upES	chr2	70051271	70051327	U2AF2|HepG2	56
chr2	70050702	70051702	+	SNHG12|u87|ENSG00000179818|upES	chr2	70050731	70050772	DDX3X|HepG2	41
chr2	70050702	70051702	+	SNHG12|u87|ENSG00000179818|upES	chr2	70051296	70051303	SRSF1|HepG2	7
chr2	70050702	70051702	+	SNHG12|u87|ENSG00000179818|upES	chr2	70051468	70051497	U2AF2|HepG2	29
chr2	70050702	70051702	+	SNHG12|u87|ENSG00000179818|upES	chr2	70051273	70051329	RBM15|HepG2	56
chr2	70050702	70051702	+	SNHG12|u87|ENSG00000179818|upES	chr2	70051233	70051278	SRSF1|K562	45
chr2	70050702	70051702	+	SNHG12|u87|ENSG00000179818|upES	chr2	70051111	70051184	TIA1|K562	73
chr2	70050702	70051702	+	SNHG12|u87|ENSG00000179818|upES	chr2	70051202	70051228	FASTKD2|HepG2	26
chr2	70050702	70051702	+	SNHG12|u87|ENSG00000179818|upES	chr2	70051071	70051168	CSTF2|HepG2	97
chr2	70050702	70051702	+	SNHG12|u87|ENSG00000179818|upES	chr2	70050752	70050774	RBFOX2|K562	22
chr2	70050702	70051702	+	SNHG12|u87|ENSG00000179818|upES	chr2	70051141	70051185	GRWD1|HepG2	44
chr2	70050702	70051702	+	SNHG12|u87|ENSG00000179818|upES	chr2	70051139	70051168	CPSF6|K562	29
chr2	70050702	70051702	+	SNHG12|u87|ENSG00000179818|upES	chr2	70051142	70051195	RBFOX2|K562	53
chr2	70050702	70051702	+	SNHG12|u87|ENSG00000179818|upES	chr2	70050703	70050784	POLR2G|HepG2	81
chr2	70050702	70051702	+	SNHG12|u87|ENSG00000179818|upES	chr2	70051216	70051269	SRSF9|HepG2	53
chr2	70050702	70051702	+	SNHG12|u87|ENSG00000179818|upES	chr2	70051208	70051274	AGGF1|HepG2	66
chr2	70050702	70051702	+	SNHG12|u87|ENSG00000179818|upES	chr2	70051107	70051172	HNRNPA1|HepG2	65
chr2	70050702	70051702	+	SNHG12|u87|ENSG00000179818|upES	chr2	70051183	70051219	POLR2G|HepG2	36
chr2	70050702	70051702	+	SNHG12|u87|ENSG00000179818|upES	chr2	70051183	70051222	EIF3D|HepG2	39
chr2	70050702	70051702	+	SNHG12|u87|ENSG00000179818|upES	chr2	70050756	70050770	CDC40|HepG2	14
chr2	70050702	70051702	+	SNHG12|u87|ENSG00000179818|upES	chr2	70051296	70051309	BUD13|K562	13
chr2	70050702	70051702	+	SNHG12|u87|ENSG00000179818|upES	chr2	70051480	70051525	HNRNPL|HepG2	45
chr2	70050702	70051702	+	SNHG12|u87|ENSG00000179818|upES	chr2	70051292	70051325	CDC40|HepG2	33
chr2	70050702	70051702	+	SNHG12|u87|ENSG00000179818|upES	chr2	70050877	70050934	LSM11|HepG2	57
chr2	70050702	70051702	+	SNHG12|u87|ENSG00000179818|upES	chr2	70051265	70051334	PRPF8|HepG2	69
chr2	70050702	70051702	+	SNHG12|u87|ENSG00000179818|upES	chr2	70051299	70051341	LARP4|HepG2	42
chr2	70050702	70051702	+	SNHG12|u87|ENSG00000179818|upES	chr2	70050699	70050734	QKI|HepG2	32
chr2	70050702	70051702	+	SNHG12|u87|ENSG00000179818|upES	chr2	70050903	70050947	HNRNPUL1|HepG2	44
chr2	70050702	70051702	+	SNHG12|u87|ENSG00000179818|upES	chr2	70051571	70051598	HNRNPM|HepG2	27
chr2	70050702	70051702	+	SNHG12|u87|ENSG00000179818|upES	chr2	70051274	70051322	U2AF2|K562	48
chr2	70050702	70051702	+	SNHG12|u87|ENSG00000179818|upES	chr2	70051457	70051499	RBFOX2|HepG2	42
chr2	70050702	70051702	+	SNHG12|u87|ENSG00000179818|upES	chr2	70051262	70051306	GRWD1|HepG2	44
chr2	70050702	70051702	+	SNHG12|u87|ENSG00000179818|upES	chr2	70050722	70050767	EIF3D|HepG2	45
chr2	70050702	70051702	+	SNHG12|u87|ENSG00000179818|upES	chr2	70050742	70050753	HNRNPU|HepG2	11
chr2	70050702	70051702	+	SNHG12|u87|ENSG00000179818|upES	chr2	70050892	70050932	HNRNPC|HepG2	40
chr2	70050702	70051702	+	SNHG12|u87|ENSG00000179818|upES	chr2	70051222	70051322	BUD13|HepG2	100
chr2	70050702	70051702	+	SNHG12|u87|ENSG00000179818|upES	chr2	70050720	70050777	TROVE2|HepG2	57
chr2	70050702	70051702	+	SNHG12|u87|ENSG00000179818|upES	chr2	70051274	70051316	PRPF8|HepG2	42
chr2	70050702	70051702	+	SNHG12|u87|ENSG00000179818|upES	chr2	70051147	70051177	AGGF1|HepG2	30
chr2	70050702	70051702	+	SNHG12|u87|ENSG00000179818|upES	chr2	70051636	70051677	ILF3|HepG2	41
chr2	70050702	70051702	+	SNHG12|u87|ENSG00000179818|upES	chr2	70051084	70051155	CDC40|HepG2	71
chr2	70050702	70051702	+	SNHG12|u87|ENSG00000179818|upES	chr2	70050750	70050776	RBM15|HepG2	26
chr2	70050702	70051702	+	SNHG12|u87|ENSG00000179818|upES	chr2	70051289	70051326	AGGF1|HepG2	37
chr2	70050702	70051702	+	SNHG12|u87|ENSG00000179818|upES	chr2	70050898	70050930	RPS3|K562	32
chr2	70050702	70051702	+	SNHG12|u87|ENSG00000179818|upES	chr2	70051641	70051663	TAF15|HepG2	22
chr2	70050702	70051702	+	SNHG12|u87|ENSG00000179818|upES	chr2	70051323	70051378	SF3B4|HepG2	55
chr2	70050702	70051702	+	SNHG12|u87|ENSG00000179818|upES	chr2	70051153	70051183	LARP4|HepG2	30
chr2	70050702	70051702	+	SNHG12|u87|ENSG00000179818|upES	chr2	70051280	70051316	QKI|HepG2	36
chr2	70050702	70051702	+	SNHG12|u87|ENSG00000179818|upES	chr2	70050910	70050947	HNRNPL|HepG2	37
chr2	70050702	70051702	+	SNHG12|u87|ENSG00000179818|upES	chr2	70051254	70051287	DDX55|HepG2	33
chr2	70050702	70051702	+	SNHG12|u87|ENSG00000179818|upES	chr2	70051139	70051182	NCBP2|HepG2	43
chr2	70050702	70051702	+	SNHG12|u87|ENSG00000179818|upES	chr2	70051128	70051156	DGCR8|HepG2	28
chr2	70050702	70051702	+	SNHG12|u87|ENSG00000179818|upES	chr2	70051287	70051323	SF3B4|HepG2	36
chr2	70050702	70051702	+	SNHG12|u87|ENSG00000179818|upES	chr2	70050742	70050784	EIF3D|HepG2	42
chr2	70050702	70051702	+	SNHG12|u87|ENSG00000179818|upES	chr2	70051241	70051299	NCBP2|HepG2	58
chr2	70050702	70051702	+	SNHG12|u87|ENSG00000179818|upES	chr2	70051188	70051265	LSM11|HepG2	77
chr2	70050702	70051702	+	SNHG12|u87|ENSG00000179818|upES	chr2	70051230	70051261	CSTF2|HepG2	31
chr2	70050702	70051702	+	SNHG12|u87|ENSG00000179818|upES	chr2	70051164	70051211	CDC40|HepG2	47
chr2	70050702	70051702	+	SNHG12|u87|ENSG00000179818|upES	chr2	70051277	70051309	PPIG|HepG2	32
chr2	70050702	70051702	+	SNHG12|u87|ENSG00000179818|upES	chr2	70051191	70051249	EIF3D|HepG2	58
chr2	70050702	70051702	+	SNHG12|u87|ENSG00000179818|upES	chr2	70051128	70051160	XRCC6|K562	32
chr2	70050702	70051702	+	SNHG12|u87|ENSG00000179818|upES	chr2	70051490	70051524	HNRNPUL1|HepG2	34
chr2	70050702	70051702	+	SNHG12|u87|ENSG00000179818|upES	chr2	70050738	70050771	RBM5|HepG2	33
chr2	70050702	70051702	+	SNHG12|u87|ENSG00000179818|upES	chr2	70050681	70050728	AGO2|HEK293S	26
chr2	70050702	70051702	+	SNHG12|u87|ENSG00000179818|upES	chr2	70051127	70051159	HNRNPUL1|HepG2	32
chr2	70050702	70051702	+	SNHG12|u87|ENSG00000179818|upES	chr2	70051213	70051270	SRSF1|HepG2	57
chr2	70050702	70051702	+	SNHG12|u87|ENSG00000179818|upES	chr2	70051217	70051268	TAF15|HepG2	51
chr2	70050702	70051702	+	SNHG12|u87|ENSG00000179818|upES	chr2	70051127	70051197	TIA1|HepG2	70
chr2	70050702	70051702	+	SNHG12|u87|ENSG00000179818|upES	chr2	70050900	70050943	POLR2G|HepG2	43
chr2	70050702	70051702	+	SNHG12|u87|ENSG00000179818|upES	chr2	70051475	70051504	SMNDC1|HepG2	29
chr2	70050702	70051702	+	SNHG12|u87|ENSG00000179818|upES	chr2	70051230	70051325	U2AF1|HepG2	95
chr2	70050702	70051702	+	SNHG12|u87|ENSG00000179818|upES	chr2	70051146	70051186	UCHL5|HepG2	40
chr2	70050702	70051702	+	SNHG12|u87|ENSG00000179818|upES	chr2	70051202	70051259	UPF1|K562	57
chr2	70050702	70051702	+	SNHG12|u87|ENSG00000179818|upES	chr2	70051217	70051265	SRSF1|HepG2	48
chr2	70050702	70051702	+	SNHG12|u87|ENSG00000179818|upES	chr2	70051274	70051334	AGGF1|HepG2	60
chr2	70050702	70051702	+	SNHG12|u87|ENSG00000179818|upES	chr2	70051268	70051304	XRN2|HepG2	36
chr2	70050702	70051702	+	SNHG12|u87|ENSG00000179818|upES	chr2	70051287	70051302	EIF3D|HepG2	15
chr2	70050702	70051702	+	SNHG12|u87|ENSG00000179818|upES	chr2	70050737	70050782	HNRNPL|HepG2	45
chr2	70050702	70051702	+	SNHG12|u87|ENSG00000179818|upES	chr2	70051500	70051558	KHSRP|K562	58
chr2	70050702	70051702	+	SNHG12|u87|ENSG00000179818|upES	chr2	70050910	70050948	CDC40|HepG2	38
chr2	70050702	70051702	+	SNHG12|u87|ENSG00000179818|upES	chr2	70051156	70051183	SMNDC1|HepG2	27
chr2	70050702	70051702	+	SNHG12|u87|ENSG00000179818|upES	chr2	70051289	70051307	HNRNPM|HepG2	18
chr2	70050702	70051702	+	SNHG12|u87|ENSG00000179818|upES	chr2	70051122	70051182	TIA1|K562	60
chr2	70050702	70051702	+	SNHG12|u87|ENSG00000179818|upES	chr2	70051141	70051177	AGGF1|K562	36
chr2	70050702	70051702	+	SNHG12|u87|ENSG00000179818|upES	chr2	70050702	70050743	CSTF2T|HepG2	41
chr2	70050702	70051702	+	SNHG12|u87|ENSG00000179818|upES	chr2	70051297	70051313	HNRNPUL1|HepG2	16
chr2	70050702	70051702	+	SNHG12|u87|ENSG00000179818|upES	chr2	70050932	70050948	HNRNPC|HepG2	16
chr2	70050702	70051702	+	SNHG12|u87|ENSG00000179818|upES	chr2	70051256	70051327	U2AF1|HepG2	71
chr2	70050702	70051702	+	SNHG12|u87|ENSG00000179818|upES	chr2	70051293	70051307	SRSF7|HepG2	14
chr2	70050702	70051702	+	SNHG12|u87|ENSG00000179818|upES	chr2	70051650	70051671	SUGP2|HepG2	21
chr2	70050702	70051702	+	SNHG12|u87|ENSG00000179818|upES	chr2	70051211	70051315	UCHL5|HepG2	104
chr2	70050702	70051702	+	SNHG12|u87|ENSG00000179818|upES	chr2	70050743	70050771	EFTUD2|HepG2	28
chr2	70050702	70051702	+	SNHG12|u87|ENSG00000179818|upES	chr2	70051152	70051177	DGCR8|HepG2	25
chr2	70050702	70051702	+	SNHG12|u87|ENSG00000179818|upES	chr2	70050744	70050768	NKRF|HepG2	24
chr2	70050702	70051702	+	SNHG12|u87|ENSG00000179818|upES	chr2	70051232	70051269	EIF3H|HepG2	37
chr2	70050702	70051702	+	SNHG12|u87|ENSG00000179818|upES	chr2	70051296	70051327	SUPV3L1|HepG2	31
chr2	70050702	70051702	+	SNHG12|u87|ENSG00000179818|upES	chr2	70051221	70051266	SRSF7|HepG2	45
chr2	70050702	70051702	+	SNHG12|u87|ENSG00000179818|upES	chr2	70051287	70051306	FASTKD2|HepG2	19
chr2	70050702	70051702	+	SNHG12|u87|ENSG00000179818|upES	chr2	70051274	70051359	SMNDC1|HepG2	85
chr2	70050702	70051702	+	SNHG12|u87|ENSG00000179818|upES	chr2	70051270	70051339	BUD13|K562	69
chr2	70050702	70051702	+	SNHG12|u87|ENSG00000179818|upES	chr2	70050707	70050779	CSTF2|HepG2	72
chr2	70050702	70051702	+	SNHG12|u87|ENSG00000179818|upES	chr2	70051293	70051305	ZNF622|K562	12
chr2	70050702	70051702	+	SNHG12|u87|ENSG00000179818|upES	chr2	70050899	70050947	POLR2G|HepG2	48
chr2	70050702	70051702	+	SNHG12|u87|ENSG00000179818|upES	chr2	70050756	70050776	GRWD1|HepG2	20
chr2	70050702	70051702	+	SNHG12|u87|ENSG00000179818|upES	chr2	70050897	70050946	HNRNPC|HepG2	49
chr2	70050702	70051702	+	SNHG12|u87|ENSG00000179818|upES	chr2	70051156	70051203	PRPF8|K562	47
chr2	70050702	70051702	+	SNHG12|u87|ENSG00000179818|upES	chr2	70051315	70051356	SMNDC1|HepG2	41
chr2	70050702	70051702	+	SNHG12|u87|ENSG00000179818|upES	chr2	70051130	70051170	RBM22|K562	40
chr2	70050702	70051702	+	SNHG12|u87|ENSG00000179818|upES	chr2	70051148	70051178	NKRF|HepG2	30
chr2	70050702	70051702	+	SNHG12|u87|ENSG00000179818|upES	chr2	70051493	70051527	LIN28B|K562	34
chr2	70050702	70051702	+	SNHG12|u87|ENSG00000179818|upES	chr2	70051276	70051365	SF3A3|HepG2	89
chr2	70050702	70051702	+	SNHG12|u87|ENSG00000179818|upES	chr2	70051244	70051278	ZNF622|K562	34
chr2	70050702	70051702	+	SNHG12|u87|ENSG00000179818|upES	chr2	70050915	70050941	HNRNPL|K562	26
chr2	70050702	70051702	+	SNHG12|u87|ENSG00000179818|upES	chr2	70051228	70051261	FAM120A|K562	33
chr2	70050702	70051702	+	SNHG12|u87|ENSG00000179818|upES	chr2	70051202	70051213	IGF2BP3|HepG2	11
chr2	70050702	70051702	+	SNHG12|u87|ENSG00000179818|upES	chr2	70050728	70050772	BUD13|HepG2	44
chr2	70050702	70051702	+	SNHG12|u87|ENSG00000179818|upES	chr2	70051222	70051265	HNRNPA1|HepG2	43
chr2	70050702	70051702	+	SNHG12|u87|ENSG00000179818|upES	chr2	70051431	70051460	KHSRP|K562	29
chr2	70050702	70051702	+	SNHG12|u87|ENSG00000179818|upES	chr2	70051141	70051184	LSM11|HepG2	43
chr2	70050702	70051702	+	SNHG12|u87|ENSG00000179818|upES	chr2	70051108	70051177	BUD13|HepG2	69
chr2	70050702	70051702	+	SNHG12|u87|ENSG00000179818|upES	chr2	70050709	70050782	HNRNPC|HepG2	73
chr2	70050702	70051702	+	SNHG12|u87|ENSG00000179818|upES	chr2	70051276	70051309	GRWD1|HepG2	33
chr2	70050702	70051702	+	SNHG12|u87|ENSG00000179818|upES	chr2	70051286	70051322	TAF15|HepG2	36
chr2	70050702	70051702	+	SNHG12|u87|ENSG00000179818|upES	chr2	70051136	70051221	PRPF8|HepG2	85
chr2	70050702	70051702	+	SNHG12|u87|ENSG00000179818|upES	chr2	70051285	70051319	SRSF7|HepG2	34
chr2	70050702	70051702	+	SNHG12|u87|ENSG00000179818|upES	chr2	70051300	70051326	LARP4|HepG2	26
chr2	70050702	70051702	+	SNHG12|u87|ENSG00000179818|upES	chr2	70051141	70051190	TAF15|HepG2	49
chr2	70050702	70051702	+	SNHG12|u87|ENSG00000179818|upES	chr2	70051120	70051168	PRPF8|K562	48
chr2	70050702	70051702	+	SNHG12|u87|ENSG00000179818|upES	chr2	70051276	70051287	KHSRP|K562	11
chr2	70050702	70051702	+	SNHG12|u87|ENSG00000179818|upES	chr2	70051138	70051172	LSM11|K562	34
chr2	70050702	70051702	+	SNHG12|u87|ENSG00000179818|upES	chr2	70050756	70050772	KHSRP|K562	16
chr2	70050702	70051702	+	SNHG12|u87|ENSG00000179818|upES	chr2	70051274	70051320	U2AF1|K562	46
chr2	70050702	70051702	+	SNHG12|u87|ENSG00000179818|upES	chr2	70051295	70051326	EIF3H|HepG2	31
chr2	70050702	70051702	+	SNHG12|u87|ENSG00000179818|upES	chr2	70050707	70050774	HNRNPC|HepG2	67
chr2	70050702	70051702	+	SNHG12|u87|ENSG00000179818|upES	chr2	70051203	70051262	GRWD1|HepG2	59
chr2	70050702	70051702	+	SNHG12|u87|ENSG00000179818|upES	chr2	70051202	70051235	SLTM|HepG2	33
chr2	70050702	70051702	+	SNHG12|u87|ENSG00000179818|upES	chr2	70051088	70051125	KHSRP|K562	37
chr2	70050702	70051702	+	SNHG12|u87|ENSG00000179818|upES	chr2	70050702	70050771	HNRNPL|HepG2	69
chr2	70050702	70051702	+	SNHG12|u87|ENSG00000179818|upES	chr2	70051577	70051596	TARDBP|K562	19
chr2	70050702	70051702	+	SNHG12|u87|ENSG00000179818|upES	chr2	70051272	70051323	SF3B4|HepG2	51
chr2	70050702	70051702	+	SNHG12|u87|ENSG00000179818|upES	chr2	70051208	70051267	SRSF7|HepG2	59
chr2	70050702	70051702	+	SNHG12|u87|ENSG00000179818|upES	chr2	70050710	70050759	HNRNPUL1|HepG2	49
chr2	70050702	70051702	+	SNHG12|u87|ENSG00000179818|upES	chr2	70051275	70051306	IGF2BP3|HepG2	31
chr2	70050702	70051702	+	SNHG12|u87|ENSG00000179818|upES	chr2	70050747	70050774	KHDRBS1|K562	27
chr2	70050702	70051702	+	SNHG12|u87|ENSG00000179818|upES	chr2	70051301	70051326	HNRNPU|K562	25
chr2	70050702	70051702	+	SNHG12|u87|ENSG00000179818|upES	chr2	70050746	70050775	SUGP2|HepG2	29
chr2	70050702	70051702	+	SNHG12|u87|ENSG00000179818|upES	chr2	70050735	70050757	SRSF9|HepG2	22
chr2	70050702	70051702	+	SNHG12|u87|ENSG00000179818|upES	chr2	70050729	70050753	SND1|HepG2	24
chr2	70050702	70051702	+	SNHG12|u87|ENSG00000179818|upES	chr2	70051466	70051502	U2AF2|HepG2	36
chr2	70050702	70051702	+	SNHG12|u87|ENSG00000179818|upES	chr2	70051643	70051674	HNRNPC|HepG2	31
chr2	70050702	70051702	+	SNHG12|u87|ENSG00000179818|upES	chr2	70051235	70051267	TRA2A|HepG2	32
chr2	70050702	70051702	+	SNHG12|u87|ENSG00000179818|upES	chr2	70051294	70051297	SFPQ|HepG2	3
chr2	70050702	70051702	+	SNHG12|u87|ENSG00000179818|upES	chr2	70051152	70051222	PRPF8|HepG2	70
chr2	70050702	70051702	+	SNHG12|u87|ENSG00000179818|upES	chr2	70051299	70051329	RBM5|HepG2	30
chr2	70050702	70051702	+	SNHG12|u87|ENSG00000179818|upES	chr2	70050774	70050783	HNRNPC|HepG2	9
chr2	70050702	70051702	+	SNHG12|u87|ENSG00000179818|upES	chr2	70051284	70051303	METAP2|K562	19
chr2	70050702	70051702	+	SNHG12|u87|ENSG00000179818|upES	chr2	70051286	70051356	HNRNPUL1|HepG2	70
chr2	70050702	70051702	+	SNHG12|u87|ENSG00000179818|upES	chr2	70051224	70051273	RBM15|HepG2	49
chr2	70050702	70051702	+	SNHG12|u87|ENSG00000179818|upES	chr2	70051278	70051284	METAP2|K562	6
chr21	16486989	16487989	+	SNHG12|u87|ENSG00000215386|upES	chr21	16487555	16487580	TIAL1|HeLa	25
chr12	122976370	122977370	+	SNHG12|u87|ENSG00000111325|upES	chr12	122976531	122976539	TROVE2|HepG2	8
chr12	122976370	122977370	+	SNHG12|u87|ENSG00000111325|upES	chr12	122976588	122976621	EFTUD2|HepG2	33
chr12	122976370	122977370	+	SNHG12|u87|ENSG00000111325|upES	chr12	122977286	122977412	HNRNPA1|K562	84
chr12	122976370	122977370	+	SNHG12|u87|ENSG00000111325|upES	chr12	122976909	122976927	XRCC6|K562	18
chr12	122976370	122977370	+	SNHG12|u87|ENSG00000111325|upES	chr12	122977297	122977320	RBFOX2|K562	23
chr12	122976370	122977370	+	SNHG12|u87|ENSG00000111325|upES	chr12	122976870	122976872	DDX24|K562	2
chr12	122976370	122977370	+	SNHG12|u87|ENSG00000111325|upES	chr12	122977033	122977088	CSTF2T|K562	55
chr12	122976370	122977370	+	SNHG12|u87|ENSG00000111325|upES	chr12	122977311	122977338	YBX3|K562	27
chr12	122976370	122977370	+	SNHG12|u87|ENSG00000111325|upES	chr12	122977028	122977061	SRSF1|K562	33
chr12	122976370	122977370	+	SNHG12|u87|ENSG00000111325|upES	chr12	122977207	122977293	METAP2|K562	86
chr12	122976370	122977370	+	SNHG12|u87|ENSG00000111325|upES	chr12	122976526	122976553	HNRNPU|K562	27
chr12	122976370	122977370	+	SNHG12|u87|ENSG00000111325|upES	chr12	122976667	122976674	RBM15|K562	7
chr12	122976370	122977370	+	SNHG12|u87|ENSG00000111325|upES	chr12	122977032	122977063	FAM120A|HepG2	31
chr12	122976370	122977370	+	SNHG12|u87|ENSG00000111325|upES	chr12	122976715	122976757	MTPAP|K562	42
chr12	122976370	122977370	+	SNHG12|u87|ENSG00000111325|upES	chr12	122977302	122977342	MTPAP|K562	40
chr12	122976370	122977370	+	SNHG12|u87|ENSG00000111325|upES	chr12	122976664	122976686	AGGF1|HepG2	22
chr12	122976370	122977370	+	SNHG12|u87|ENSG00000111325|upES	chr12	122977202	122977264	AKAP8L|K562	62
chr12	122976370	122977370	+	SNHG12|u87|ENSG00000111325|upES	chr12	122977268	122977303	RBM22|HepG2	35
chr12	122976370	122977370	+	SNHG12|u87|ENSG00000111325|upES	chr12	122976744	122976762	SND1|K562	18
chr12	122976370	122977370	+	SNHG12|u87|ENSG00000111325|upES	chr12	122976963	122976997	GPKOW|K562	34
chr12	122976370	122977370	+	SNHG12|u87|ENSG00000111325|upES	chr12	122977246	122977254	ZRANB2|K562	8
chr12	122976370	122977370	+	SNHG12|u87|ENSG00000111325|upES	chr12	122977239	122977282	EIF3H|HepG2	43
chr12	122976370	122977370	+	SNHG12|u87|ENSG00000111325|upES	chr12	122977038	122977066	PTBP1|HepG2	28
chr12	122976370	122977370	+	SNHG12|u87|ENSG00000111325|upES	chr12	122976443	122976475	EIF3H|HepG2	32
chr12	122976370	122977370	+	SNHG12|u87|ENSG00000111325|upES	chr12	122977011	122977055	PPIG|HepG2	44
chr12	122976370	122977370	+	SNHG12|u87|ENSG00000111325|upES	chr12	122976665	122976698	DDX55|HepG2	33
chr12	122976370	122977370	+	SNHG12|u87|ENSG00000111325|upES	chr12	122977151	122977165	TBRG4|K562	14
chr12	122976370	122977370	+	SNHG12|u87|ENSG00000111325|upES	chr12	122977236	122977255	POLR2G|HepG2	19
chr12	122976370	122977370	+	SNHG12|u87|ENSG00000111325|upES	chr12	122977030	122977087	GTF2F1|K562	57
chr12	122976370	122977370	+	SNHG12|u87|ENSG00000111325|upES	chr12	122977284	122977368	UCHL5|K562	84
chr12	122976370	122977370	+	SNHG12|u87|ENSG00000111325|upES	chr12	122976426	122976439	NKRF|HepG2	13
chr12	122976370	122977370	+	SNHG12|u87|ENSG00000111325|upES	chr12	122976870	122976899	DDX55|HepG2	29
chr12	122976370	122977370	+	SNHG12|u87|ENSG00000111325|upES	chr12	122977336	122977353	DDX6|K562	17
chr12	122976370	122977370	+	SNHG12|u87|ENSG00000111325|upES	chr12	122976602	122976625	ZRANB2|K562	23
chr12	122976370	122977370	+	SNHG12|u87|ENSG00000111325|upES	chr12	122976720	122976745	DDX55|K562	25
chr12	122976370	122977370	+	SNHG12|u87|ENSG00000111325|upES	chr12	122976658	122976695	UCHL5|K562	37
chr12	122976370	122977370	+	SNHG12|u87|ENSG00000111325|upES	chr12	122976436	122976445	TRA2A|K562	9
chr12	122976370	122977370	+	SNHG12|u87|ENSG00000111325|upES	chr12	122976944	122976982	XRN2|K562	38
chr12	122976370	122977370	+	SNHG12|u87|ENSG00000111325|upES	chr12	122976451	122976462	AGGF1|HepG2	11
chr12	122976370	122977370	+	SNHG12|u87|ENSG00000111325|upES	chr12	122977035	122977107	SRSF1|HepG2	72
chr12	122976370	122977370	+	SNHG12|u87|ENSG00000111325|upES	chr12	122977217	122977256	GRWD1|HepG2	39
chr12	122976370	122977370	+	SNHG12|u87|ENSG00000111325|upES	chr12	122977028	122977074	DHX30|K562	46
chr12	122976370	122977370	+	SNHG12|u87|ENSG00000111325|upES	chr12	122977303	122977355	CSTF2T|K562	52
chr12	122976370	122977370	+	SNHG12|u87|ENSG00000111325|upES	chr12	122976650	122976681	SF3B4|HepG2	31
chr12	122976370	122977370	+	SNHG12|u87|ENSG00000111325|upES	chr12	122977021	122977063	NKRF|HepG2	42
chr12	122976370	122977370	+	SNHG12|u87|ENSG00000111325|upES	chr12	122976712	122976768	UCHL5|K562	56
chr12	122976370	122977370	+	SNHG12|u87|ENSG00000111325|upES	chr12	122977024	122977060	RBM15|K562	36
chr12	122976370	122977370	+	SNHG12|u87|ENSG00000111325|upES	chr12	122977199	122977237	TBRG4|K562	38
chr12	122976370	122977370	+	SNHG12|u87|ENSG00000111325|upES	chr12	122976600	122976618	BUD13|K562	18
chr12	122976370	122977370	+	SNHG12|u87|ENSG00000111325|upES	chr12	122977017	122977093	BUD13|HepG2	76
chr12	122976370	122977370	+	SNHG12|u87|ENSG00000111325|upES	chr12	122977183	122977209	TNRC6A|K562	26
chr12	122976370	122977370	+	SNHG12|u87|ENSG00000111325|upES	chr12	122977366	122977400	HNRNPL|K562	4
chr12	122976370	122977370	+	SNHG12|u87|ENSG00000111325|upES	chr12	122977014	122977062	IGF2BP3|HepG2	48
chr12	122976370	122977370	+	SNHG12|u87|ENSG00000111325|upES	chr12	122976731	122976762	PRPF8|HepG2	31
chr12	122976370	122977370	+	SNHG12|u87|ENSG00000111325|upES	chr12	122976654	122976693	RPS3|HepG2	39
chr12	122976370	122977370	+	SNHG12|u87|ENSG00000111325|upES	chr12	122976871	122976875	SUPV3L1|HepG2	4
chr12	122976370	122977370	+	SNHG12|u87|ENSG00000111325|upES	chr12	122977063	122977110	FASTKD2|HepG2	47
chr12	122976370	122977370	+	SNHG12|u87|ENSG00000111325|upES	chr12	122976589	122976619	SLTM|HepG2	30
chr12	122976370	122977370	+	SNHG12|u87|ENSG00000111325|upES	chr12	122977037	122977062	CSTF2|HepG2	25
chr12	122976370	122977370	+	SNHG12|u87|ENSG00000111325|upES	chr12	122977142	122977174	AGGF1|HepG2	32
chr12	122976370	122977370	+	SNHG12|u87|ENSG00000111325|upES	chr12	122976420	122976439	HNRNPK|HepG2	19
chr12	122976370	122977370	+	SNHG12|u87|ENSG00000111325|upES	chr12	122977321	122977330	RBM5|HepG2	9
chr12	122976370	122977370	+	SNHG12|u87|ENSG00000111325|upES	chr12	122977214	122977267	RBM15|HepG2	53
chr12	122976370	122977370	+	SNHG12|u87|ENSG00000111325|upES	chr12	122977321	122977355	PUM2|K562	34
chr12	122976370	122977370	+	SNHG12|u87|ENSG00000111325|upES	chr12	122977036	122977072	GRWD1|HepG2	36
chr12	122976370	122977370	+	SNHG12|u87|ENSG00000111325|upES	chr12	122977322	122977343	SRSF1|K562	21
chr12	122976370	122977370	+	SNHG12|u87|ENSG00000111325|upES	chr12	122977061	122977094	TNRC6A|K562	33
chr12	122976370	122977370	+	SNHG12|u87|ENSG00000111325|upES	chr12	122977074	122977115	FASTKD2|HepG2	41
chr12	122976370	122977370	+	SNHG12|u87|ENSG00000111325|upES	chr12	122977233	122977264	NCBP2|K562	31
chr12	122976370	122977370	+	SNHG12|u87|ENSG00000111325|upES	chr12	122976654	122976697	ZRANB2|K562	43
chr12	122976370	122977370	+	SNHG12|u87|ENSG00000111325|upES	chr12	122977302	122977351	NOLC1|K562	49
chr12	122976370	122977370	+	SNHG12|u87|ENSG00000111325|upES	chr12	122977030	122977065	DDX3X|K562	35
chr12	122976370	122977370	+	SNHG12|u87|ENSG00000111325|upES	chr12	122977065	122977095	TRA2A|HepG2	30
chr12	122976370	122977370	+	SNHG12|u87|ENSG00000111325|upES	chr12	122977301	122977344	AKAP8L|K562	43
chr12	122976370	122977370	+	SNHG12|u87|ENSG00000111325|upES	chr12	122976597	122976610	BUD13|K562	13
chr12	122976370	122977370	+	SNHG12|u87|ENSG00000111325|upES	chr12	122976873	122976963	GRWD1|HepG2	90
chr12	122976370	122977370	+	SNHG12|u87|ENSG00000111325|upES	chr12	122976594	122976642	SF3B4|K562	48
chr12	122976370	122977370	+	SNHG12|u87|ENSG00000111325|upES	chr12	122977037	122977064	CPSF6|K562	27
chr12	122976370	122977370	+	SNHG12|u87|ENSG00000111325|upES	chr12	122976940	122977009	PRPF8|HepG2	69
chr12	122976370	122977370	+	SNHG12|u87|ENSG00000111325|upES	chr12	122977296	122977390	UCHL5|HepG2	74
chr12	122976370	122977370	+	SNHG12|u87|ENSG00000111325|upES	chr12	122976593	122976616	LSM11|K562	23
chr12	122976370	122977370	+	SNHG12|u87|ENSG00000111325|upES	chr12	122976377	122976393	XRCC6|K562	16
chr12	122976370	122977370	+	SNHG12|u87|ENSG00000111325|upES	chr12	122977027	122977033	GRSF1|HepG2	6
chr12	122976370	122977370	+	SNHG12|u87|ENSG00000111325|upES	chr12	122977036	122977066	CSTF2|HepG2	30
chr12	122976370	122977370	+	SNHG12|u87|ENSG00000111325|upES	chr12	122977032	122977069	AKAP8L|K562	37
chr12	122976370	122977370	+	SNHG12|u87|ENSG00000111325|upES	chr12	122976598	122976637	U2AF1|HepG2	39
chr12	122976370	122977370	+	SNHG12|u87|ENSG00000111325|upES	chr12	122977237	122977267	EIF3D|HepG2	30
chr12	122976370	122977370	+	SNHG12|u87|ENSG00000111325|upES	chr12	122977017	122977067	RPS5|K562	50
chr12	122976370	122977370	+	SNHG12|u87|ENSG00000111325|upES	chr12	122976948	122976993	HLTF|K562	45
chr12	122976370	122977370	+	SNHG12|u87|ENSG00000111325|upES	chr12	122977043	122977067	IGF2BP2|K562	24
chr12	122976370	122977370	+	SNHG12|u87|ENSG00000111325|upES	chr12	122977030	122977064	BUD13|HepG2	34
chr12	122976370	122977370	+	SNHG12|u87|ENSG00000111325|upES	chr12	122977301	122977341	TAF15|K562	40
chr12	122976370	122977370	+	SNHG12|u87|ENSG00000111325|upES	chr12	122977038	122977082	RPS5|K562	44
chr12	122976370	122977370	+	SNHG12|u87|ENSG00000111325|upES	chr12	122977280	122977303	YWHAG|K562	23
chr12	122976370	122977370	+	SNHG12|u87|ENSG00000111325|upES	chr12	122977031	122977082	SMNDC1|K562	51
chr12	122976370	122977370	+	SNHG12|u87|ENSG00000111325|upES	chr12	122977048	122977057	LSM11|HepG2	9
chr12	122976370	122977370	+	SNHG12|u87|ENSG00000111325|upES	chr12	122976848	122976871	SF3B4|HepG2	23
chr12	122976370	122977370	+	SNHG12|u87|ENSG00000111325|upES	chr12	122976539	122976564	DGCR8|HepG2	25
chr12	122976370	122977370	+	SNHG12|u87|ENSG00000111325|upES	chr12	122977331	122977351	BUD13|HepG2	20
chr12	122976370	122977370	+	SNHG12|u87|ENSG00000111325|upES	chr12	122977322	122977344	FKBP4|HepG2	22
chr12	122976370	122977370	+	SNHG12|u87|ENSG00000111325|upES	chr12	122977026	122977067	UCHL5|K562	41
chr12	122976370	122977370	+	SNHG12|u87|ENSG00000111325|upES	chr12	122977017	122977071	DROSHA|K562	54
chr12	122976370	122977370	+	SNHG12|u87|ENSG00000111325|upES	chr12	122976661	122976701	U2AF2|HepG2	40
chr12	122976370	122977370	+	SNHG12|u87|ENSG00000111325|upES	chr12	122977173	122977221	GEMIN5|K562	48
chr12	122976370	122977370	+	SNHG12|u87|ENSG00000111325|upES	chr12	122977030	122977082	PPIL4|K562	52
chr12	122976370	122977370	+	SNHG12|u87|ENSG00000111325|upES	chr12	122976697	122976735	TROVE2|HepG2	38
chr12	122976370	122977370	+	SNHG12|u87|ENSG00000111325|upES	chr12	122976877	122976901	DDX3X|K562	24
chr12	122976370	122977370	+	SNHG12|u87|ENSG00000111325|upES	chr12	122977044	122977050	HNRNPU|K562	6
chr12	122976370	122977370	+	SNHG12|u87|ENSG00000111325|upES	chr12	122976684	122976706	AGGF1|K562	22
chr12	122976370	122977370	+	SNHG12|u87|ENSG00000111325|upES	chr12	122977107	122977117	TARDBP|K562	10
chr12	122976370	122977370	+	SNHG12|u87|ENSG00000111325|upES	chr12	122976538	122976578	SF3B4|HepG2	40
chr12	122976370	122977370	+	SNHG12|u87|ENSG00000111325|upES	chr12	122977321	122977369	FTO|K562	48
chr12	122976370	122977370	+	SNHG12|u87|ENSG00000111325|upES	chr12	122976744	122976785	CSTF2T|HepG2	41
chr12	122976370	122977370	+	SNHG12|u87|ENSG00000111325|upES	chr12	122976893	122976950	RPS5|K562	57
chr12	122976370	122977370	+	SNHG12|u87|ENSG00000111325|upES	chr12	122977090	122977136	BUD13|HepG2	46
chr12	122976370	122977370	+	SNHG12|u87|ENSG00000111325|upES	chr12	122977040	122977074	U2AF2|HepG2	34
chr12	122976370	122977370	+	SNHG12|u87|ENSG00000111325|upES	chr12	122977329	122977346	EIF3D|HepG2	17
chr12	122976370	122977370	+	SNHG12|u87|ENSG00000111325|upES	chr12	122977178	122977245	TROVE2|K562	67
chr12	122976370	122977370	+	SNHG12|u87|ENSG00000111325|upES	chr12	122976653	122976714	HLTF|K562	61
chr12	122976370	122977370	+	SNHG12|u87|ENSG00000111325|upES	chr12	122977305	122977339	TBRG4|K562	34
chr12	122976370	122977370	+	SNHG12|u87|ENSG00000111325|upES	chr12	122977026	122977045	CDC40|HepG2	19
chr12	122976370	122977370	+	SNHG12|u87|ENSG00000111325|upES	chr12	122976662	122976736	SRSF9|HepG2	74
chr12	122976370	122977370	+	SNHG12|u87|ENSG00000111325|upES	chr12	122977098	122977131	TRA2A|K562	33
chr12	122976370	122977370	+	SNHG12|u87|ENSG00000111325|upES	chr12	122976428	122976475	TBRG4|K562	47
chr12	122976370	122977370	+	SNHG12|u87|ENSG00000111325|upES	chr12	122976739	122976742	U2AF1|HepG2	3
chr12	122976370	122977370	+	SNHG12|u87|ENSG00000111325|upES	chr12	122977023	122977056	RPS3|HepG2	33
chr12	122976370	122977370	+	SNHG12|u87|ENSG00000111325|upES	chr12	122977102	122977132	RPS3|HepG2	30
chr12	122976370	122977370	+	SNHG12|u87|ENSG00000111325|upES	chr12	122977298	122977340	LSM11|K562	42
chr12	122976370	122977370	+	SNHG12|u87|ENSG00000111325|upES	chr12	122976661	122976689	SRSF7|HepG2	28
chr12	122976370	122977370	+	SNHG12|u87|ENSG00000111325|upES	chr12	122976821	122976828	RBM5|HepG2	7
chr12	122976370	122977370	+	SNHG12|u87|ENSG00000111325|upES	chr12	122976951	122976985	SLTM|K562	34
chr12	122976370	122977370	+	SNHG12|u87|ENSG00000111325|upES	chr12	122976663	122976696	PPIG|HepG2	33
chr12	122976370	122977370	+	SNHG12|u87|ENSG00000111325|upES	chr12	122977019	122977064	RBM22|HepG2	45
chr12	122976370	122977370	+	SNHG12|u87|ENSG00000111325|upES	chr12	122977018	122977107	LARP4|HepG2	89
chr12	122976370	122977370	+	SNHG12|u87|ENSG00000111325|upES	chr12	122976690	122976760	YBX3|K562	70
chr12	122976370	122977370	+	SNHG12|u87|ENSG00000111325|upES	chr12	122976974	122977048	SF3B4|K562	74
chr12	122976370	122977370	+	SNHG12|u87|ENSG00000111325|upES	chr12	122977184	122977206	TBRG4|HepG2	22
chr12	122976370	122977370	+	SNHG12|u87|ENSG00000111325|upES	chr12	122977032	122977075	PRPF8|K562	43
chr12	122976370	122977370	+	SNHG12|u87|ENSG00000111325|upES	chr12	122977351	122977358	HLTF|K562	7
chr12	122976370	122977370	+	SNHG12|u87|ENSG00000111325|upES	chr12	122977033	122977096	AKAP8L|K562	63
chr12	122976370	122977370	+	SNHG12|u87|ENSG00000111325|upES	chr12	122976987	122977091	MTPAP|K562	104
chr12	122976370	122977370	+	SNHG12|u87|ENSG00000111325|upES	chr12	122977289	122977353	GTF2F1|K562	64
chr12	122976370	122977370	+	SNHG12|u87|ENSG00000111325|upES	chr12	122977198	122977399	HNRNPU|K562	172
chr12	122976370	122977370	+	SNHG12|u87|ENSG00000111325|upES	chr12	122977319	122977383	CSTF2|HepG2	51
chr12	122976370	122977370	+	SNHG12|u87|ENSG00000111325|upES	chr12	122977307	122977325	BUD13|K562	18
chr12	122976370	122977370	+	SNHG12|u87|ENSG00000111325|upES	chr12	122976714	122976740	EFTUD2|K562	26
chr12	122976370	122977370	+	SNHG12|u87|ENSG00000111325|upES	chr12	122976882	122976903	NOL12|HepG2	21
chr12	122976370	122977370	+	SNHG12|u87|ENSG00000111325|upES	chr12	122977174	122977210	RBM22|HepG2	36
chr12	122976370	122977370	+	SNHG12|u87|ENSG00000111325|upES	chr12	122976716	122976771	SRSF9|HepG2	55
chr12	122976370	122977370	+	SNHG12|u87|ENSG00000111325|upES	chr12	122976949	122976982	AUH|HepG2	33
chr12	122976370	122977370	+	SNHG12|u87|ENSG00000111325|upES	chr12	122976434	122976439	CDC40|HepG2	5
chr12	122976370	122977370	+	SNHG12|u87|ENSG00000111325|upES	chr12	122977012	122977075	TROVE2|HepG2	63
chr12	122976370	122977370	+	SNHG12|u87|ENSG00000111325|upES	chr12	122976954	122976972	SRSF1|HepG2	18
chr12	122976370	122977370	+	SNHG12|u87|ENSG00000111325|upES	chr12	122976510	122976563	HNRNPA1|K562	53
chr12	122976370	122977370	+	SNHG12|u87|ENSG00000111325|upES	chr12	122977273	122977324	EFTUD2|K562	51
chr12	122976370	122977370	+	SNHG12|u87|ENSG00000111325|upES	chr12	122976663	122976691	CSTF2T|K562	28
chr12	122976370	122977370	+	SNHG12|u87|ENSG00000111325|upES	chr12	122977326	122977382	SUPV3L1|HepG2	44
chr12	122976370	122977370	+	SNHG12|u87|ENSG00000111325|upES	chr12	122976601	122976632	RBM27|K562	31
chr12	122976370	122977370	+	SNHG12|u87|ENSG00000111325|upES	chr12	122977286	122977346	HNRNPA1|K562	60
chr12	122976370	122977370	+	SNHG12|u87|ENSG00000111325|upES	chr12	122976920	122976946	SND1|K562	26
chr12	122976370	122977370	+	SNHG12|u87|ENSG00000111325|upES	chr12	122976683	122976703	GTF2F1|K562	20
chr12	122976370	122977370	+	SNHG12|u87|ENSG00000111325|upES	chr12	122976614	122976628	BUD13|HepG2	14
chr12	122976370	122977370	+	SNHG12|u87|ENSG00000111325|upES	chr12	122977366	122977405	HNRNPL|K562	4
chr12	122976370	122977370	+	SNHG12|u87|ENSG00000111325|upES	chr12	122976604	122976622	U2AF1|K562	18
chr12	122976370	122977370	+	SNHG12|u87|ENSG00000111325|upES	chr12	122977038	122977072	SRSF7|K562	34
chr12	122976370	122977370	+	SNHG12|u87|ENSG00000111325|upES	chr12	122977045	122977067	UPF1|K562	22
chr12	122976370	122977370	+	SNHG12|u87|ENSG00000111325|upES	chr12	122976876	122976929	SRSF1|K562	53
chr12	122976370	122977370	+	SNHG12|u87|ENSG00000111325|upES	chr12	122976647	122976687	EFTUD2|K562	40
chr12	122976370	122977370	+	SNHG12|u87|ENSG00000111325|upES	chr12	122976660	122976704	SRSF1|K562	44
chr12	122976370	122977370	+	SNHG12|u87|ENSG00000111325|upES	chr12	122977299	122977377	RBFOX2|K562	71
chr12	122976370	122977370	+	SNHG12|u87|ENSG00000111325|upES	chr12	122977025	122977070	RBFOX2|HepG2	45
chr12	122976370	122977370	+	SNHG12|u87|ENSG00000111325|upES	chr12	122976462	122976494	TAF15|K562	32
chr12	122976370	122977370	+	SNHG12|u87|ENSG00000111325|upES	chr12	122976900	122976948	EIF3H|HepG2	48
chr12	122976370	122977370	+	SNHG12|u87|ENSG00000111325|upES	chr12	122976988	122977089	EFTUD2|HepG2	101
chr12	122976370	122977370	+	SNHG12|u87|ENSG00000111325|upES	chr12	122976858	122976899	U2AF2|K562	41
chr12	122976370	122977370	+	SNHG12|u87|ENSG00000111325|upES	chr12	122977296	122977354	NCBP2|K562	58
chr12	122976370	122977370	+	SNHG12|u87|ENSG00000111325|upES	chr12	122976463	122976493	ZRANB2|K562	30
chr12	122976370	122977370	+	SNHG12|u87|ENSG00000111325|upES	chr12	122977042	122977061	PRPF8|K562	19
chr12	122976370	122977370	+	SNHG12|u87|ENSG00000111325|upES	chr12	122977019	122977068	SF3B4|HepG2	49
chr12	122976370	122977370	+	SNHG12|u87|ENSG00000111325|upES	chr12	122976580	122976642	RBM15|HepG2	62
chr12	122976370	122977370	+	SNHG12|u87|ENSG00000111325|upES	chr12	122977252	122977377	HLTF|K562	118
chr12	122976370	122977370	+	SNHG12|u87|ENSG00000111325|upES	chr12	122976941	122976967	IGF2BP2|K562	26
chr12	122976370	122977370	+	SNHG12|u87|ENSG00000111325|upES	chr12	122977222	122977249	DKC1|HepG2	27
chr12	122976370	122977370	+	SNHG12|u87|ENSG00000111325|upES	chr12	122976532	122976560	HNRNPU|K562	28
chr12	122976370	122977370	+	SNHG12|u87|ENSG00000111325|upES	chr12	122976658	122976678	DDX55|K562	20
chr12	122976370	122977370	+	SNHG12|u87|ENSG00000111325|upES	chr12	122976873	122976900	PPIG|HepG2	27
chr12	122976370	122977370	+	SNHG12|u87|ENSG00000111325|upES	chr12	122976885	122976927	DROSHA|K562	42
chr12	122976370	122977370	+	SNHG12|u87|ENSG00000111325|upES	chr12	122976500	122976556	HNRNPA1|HepG2	56
chr12	122976370	122977370	+	SNHG12|u87|ENSG00000111325|upES	chr12	122977314	122977343	RPS3|K562	29
chr12	122976370	122977370	+	SNHG12|u87|ENSG00000111325|upES	chr12	122977204	122977236	TARDBP|K562	32
chr12	122976370	122977370	+	SNHG12|u87|ENSG00000111325|upES	chr12	122977324	122977341	GRWD1|HepG2	17
chr12	122976370	122977370	+	SNHG12|u87|ENSG00000111325|upES	chr12	122977296	122977339	PPIL4|K562	43
chr12	122976370	122977370	+	SNHG12|u87|ENSG00000111325|upES	chr12	122977317	122977404	HNRNPA1|HepG2	53
chr12	122976370	122977370	+	SNHG12|u87|ENSG00000111325|upES	chr12	122976863	122976927	SRSF9|HepG2	64
chr12	122976370	122977370	+	SNHG12|u87|ENSG00000111325|upES	chr12	122976647	122976696	EIF4G2|K562	49
chr12	122976370	122977370	+	SNHG12|u87|ENSG00000111325|upES	chr12	122977118	122977149	NCBP2|HepG2	31
chr12	122976370	122977370	+	SNHG12|u87|ENSG00000111325|upES	chr12	122977332	122977413	ZNF622|K562	38
chr12	122976370	122977370	+	SNHG12|u87|ENSG00000111325|upES	chr12	122976653	122976663	YBX3|K562	10
chr12	122976370	122977370	+	SNHG12|u87|ENSG00000111325|upES	chr12	122976663	122976672	RBM22|HepG2	9
chr12	122976370	122977370	+	SNHG12|u87|ENSG00000111325|upES	chr12	122977010	122977069	NCBP2|HepG2	59
chr12	122976370	122977370	+	SNHG12|u87|ENSG00000111325|upES	chr12	122976656	122976687	PPIL4|K562	31
chr12	122976370	122977370	+	SNHG12|u87|ENSG00000111325|upES	chr12	122976608	122976619	PPIG|HepG2	11
chr12	122976370	122977370	+	SNHG12|u87|ENSG00000111325|upES	chr12	122976986	122976997	IGF2BP2|K562	11
chr12	122976370	122977370	+	SNHG12|u87|ENSG00000111325|upES	chr12	122976672	122976765	DDX24|K562	93
chr12	122976370	122977370	+	SNHG12|u87|ENSG00000111325|upES	chr12	122977225	122977265	ILF3|K562	40
chr12	122976370	122977370	+	SNHG12|u87|ENSG00000111325|upES	chr12	122977293	122977420	SAFB2|K562	77
chr12	122976370	122977370	+	SNHG12|u87|ENSG00000111325|upES	chr12	122976662	122976690	XRN2|HepG2	28
chr12	122976370	122977370	+	SNHG12|u87|ENSG00000111325|upES	chr12	122977031	122977049	PPIG|HepG2	18
chr12	122976370	122977370	+	SNHG12|u87|ENSG00000111325|upES	chr12	122977331	122977364	DHX30|K562	33
chr12	122976370	122977370	+	SNHG12|u87|ENSG00000111325|upES	chr12	122977310	122977344	EFTUD2|HepG2	34
chr12	122976370	122977370	+	SNHG12|u87|ENSG00000111325|upES	chr12	122977174	122977246	ZNF622|K562	72
chr12	122976370	122977370	+	SNHG12|u87|ENSG00000111325|upES	chr12	122977336	122977347	RBM15|HepG2	11
chr12	122976370	122977370	+	SNHG12|u87|ENSG00000111325|upES	chr12	122977031	122977068	RBM15|HepG2	37
chr12	122976370	122977370	+	SNHG12|u87|ENSG00000111325|upES	chr12	122977109	122977142	EFTUD2|HepG2	33
chr12	122976370	122977370	+	SNHG12|u87|ENSG00000111325|upES	chr12	122977182	122977211	U2AF2|K562	29
chr12	122976370	122977370	+	SNHG12|u87|ENSG00000111325|upES	chr12	122977351	122977399	SF3B4|K562	19
chr12	122976370	122977370	+	SNHG12|u87|ENSG00000111325|upES	chr12	122977073	122977108	HNRNPU|HepG2	35
chr12	122976370	122977370	+	SNHG12|u87|ENSG00000111325|upES	chr12	122976678	122976744	DDX3X|K562	66
chr12	122976370	122977370	+	SNHG12|u87|ENSG00000111325|upES	chr12	122976870	122976948	DDX24|K562	78
chr12	122976370	122977370	+	SNHG12|u87|ENSG00000111325|upES	chr12	122977025	122977072	UCHL5|HepG2	47
chr12	122976370	122977370	+	SNHG12|u87|ENSG00000111325|upES	chr12	122977024	122977056	SMNDC1|HepG2	32
chr12	122976370	122977370	+	SNHG12|u87|ENSG00000111325|upES	chr12	122976832	122976850	SF3B4|HepG2	18
chr12	122976370	122977370	+	SNHG12|u87|ENSG00000111325|upES	chr12	122976872	122976889	LSM11|K562	17
chr12	122976370	122977370	+	SNHG12|u87|ENSG00000111325|upES	chr12	122977329	122977351	XRN2|K562	22
chr12	122976370	122977370	+	SNHG12|u87|ENSG00000111325|upES	chr12	122977033	122977069	GRSF1|HepG2	36
chr12	122976370	122977370	+	SNHG12|u87|ENSG00000111325|upES	chr12	122976519	122976566	RBM15|HepG2	47
chr12	122976370	122977370	+	SNHG12|u87|ENSG00000111325|upES	chr12	122976653	122976683	DDX55|HepG2	30
chr12	122976370	122977370	+	SNHG12|u87|ENSG00000111325|upES	chr12	122977368	122977418	EFTUD2|K562	2
chr12	122976370	122977370	+	SNHG12|u87|ENSG00000111325|upES	chr12	122976605	122976612	HNRNPA1|HepG2	7
chr12	122976370	122977370	+	SNHG12|u87|ENSG00000111325|upES	chr12	122976452	122976493	CSTF2|HepG2	41
chr12	122976370	122977370	+	SNHG12|u87|ENSG00000111325|upES	chr12	122977290	122977320	NCBP2|HepG2	30
chr12	122976370	122977370	+	SNHG12|u87|ENSG00000111325|upES	chr12	122976974	122977054	AGGF1|HepG2	80
chr12	122976370	122977370	+	SNHG12|u87|ENSG00000111325|upES	chr12	122977017	122977075	EIF3D|HepG2	58
chr12	122976370	122977370	+	SNHG12|u87|ENSG00000111325|upES	chr12	122977300	122977362	AGGF1|K562	62
chr12	122976370	122977370	+	SNHG12|u87|ENSG00000111325|upES	chr12	122977029	122977077	BUD13|K562	48
chr12	122976370	122977370	+	SNHG12|u87|ENSG00000111325|upES	chr12	122976590	122976634	UCHL5|K562	44
chr12	122976370	122977370	+	SNHG12|u87|ENSG00000111325|upES	chr12	122976888	122976950	YBX3|K562	62
chr12	122976370	122977370	+	SNHG12|u87|ENSG00000111325|upES	chr12	122976403	122976422	LARP4|HepG2	19
chr12	122976370	122977370	+	SNHG12|u87|ENSG00000111325|upES	chr12	122976942	122977017	BUD13|HepG2	75
chr12	122976370	122977370	+	SNHG12|u87|ENSG00000111325|upES	chr12	122976441	122976487	RBM15|HepG2	46
chr12	122976370	122977370	+	SNHG12|u87|ENSG00000111325|upES	chr12	122977318	122977368	PRPF8|K562	50
chr12	122976370	122977370	+	SNHG12|u87|ENSG00000111325|upES	chr12	122976734	122976759	NCBP2|K562	25
chr12	122976370	122977370	+	SNHG12|u87|ENSG00000111325|upES	chr12	122976683	122976751	DDX24|K562	68
chr12	122976370	122977370	+	SNHG12|u87|ENSG00000111325|upES	chr12	122977363	122977399	AGGF1|HepG2	7
chr12	122976370	122977370	+	SNHG12|u87|ENSG00000111325|upES	chr12	122977028	122977072	FAM120A|HepG2	44
chr12	122976370	122977370	+	SNHG12|u87|ENSG00000111325|upES	chr12	122976521	122976568	SUPV3L1|HepG2	47
chr12	122976370	122977370	+	SNHG12|u87|ENSG00000111325|upES	chr12	122977016	122977062	YWHAG|K562	46
chr12	122976370	122977370	+	SNHG12|u87|ENSG00000111325|upES	chr12	122977326	122977381	IGF2BP3|HepG2	44
chr12	122976370	122977370	+	SNHG12|u87|ENSG00000111325|upES	chr12	122977044	122977131	RBM5|HepG2	87
chr12	122976370	122977370	+	SNHG12|u87|ENSG00000111325|upES	chr12	122976533	122976557	SF3A3|HepG2	24
chr12	122976370	122977370	+	SNHG12|u87|ENSG00000111325|upES	chr12	122976725	122976761	DDX55|K562	36
chr12	122976370	122977370	+	SNHG12|u87|ENSG00000111325|upES	chr12	122976929	122976983	SRSF1|K562	54
chr12	122976370	122977370	+	SNHG12|u87|ENSG00000111325|upES	chr12	122976954	122976983	UCHL5|K562	29
chr12	122976370	122977370	+	SNHG12|u87|ENSG00000111325|upES	chr12	122977044	122977062	NONO|K562	18
chr12	122976370	122977370	+	SNHG12|u87|ENSG00000111325|upES	chr12	122976941	122977012	PRPF8|HepG2	71
chr12	122976370	122977370	+	SNHG12|u87|ENSG00000111325|upES	chr12	122977321	122977378	BUD13|K562	49
chr12	122976370	122977370	+	SNHG12|u87|ENSG00000111325|upES	chr12	122976598	122976639	TROVE2|K562	41
chr12	122976370	122977370	+	SNHG12|u87|ENSG00000111325|upES	chr12	122977323	122977363	CPSF6|K562	40
chr12	122976370	122977370	+	SNHG12|u87|ENSG00000111325|upES	chr12	122976703	122976746	FKBP4|HepG2	43
chr12	122976370	122977370	+	SNHG12|u87|ENSG00000111325|upES	chr12	122976715	122976754	UCHL5|HepG2	39
chr12	122976370	122977370	+	SNHG12|u87|ENSG00000111325|upES	chr12	122976727	122976749	CSTF2|HepG2	22
chr12	122976370	122977370	+	SNHG12|u87|ENSG00000111325|upES	chr12	122977318	122977342	EIF4G2|K562	24
chr12	122976370	122977370	+	SNHG12|u87|ENSG00000111325|upES	chr12	122976946	122977013	CPSF6|K562	67
chr12	122976370	122977370	+	SNHG12|u87|ENSG00000111325|upES	chr12	122977016	122977060	BCCIP|HepG2	44
chr12	122976370	122977370	+	SNHG12|u87|ENSG00000111325|upES	chr12	122977309	122977310	PRPF8|K562	1
chr12	122976370	122977370	+	SNHG12|u87|ENSG00000111325|upES	chr12	122977279	122977328	HNRNPA1|HepG2	49
chr12	122976370	122977370	+	SNHG12|u87|ENSG00000111325|upES	chr12	122976872	122976899	SRSF7|K562	27
chr12	122976370	122977370	+	SNHG12|u87|ENSG00000111325|upES	chr12	122977163	122977170	SF3B4|K562	7
chr12	122976370	122977370	+	SNHG12|u87|ENSG00000111325|upES	chr12	122976874	122976923	ZRANB2|K562	49
chr12	122976370	122977370	+	SNHG12|u87|ENSG00000111325|upES	chr12	122976494	122976510	LARP4|K562	16
chr12	122976370	122977370	+	SNHG12|u87|ENSG00000111325|upES	chr12	122977009	122977032	UCHL5|HepG2	23
chr12	122976370	122977370	+	SNHG12|u87|ENSG00000111325|upES	chr12	122977310	122977349	TARDBP|K562	39
chr12	122976370	122977370	+	SNHG12|u87|ENSG00000111325|upES	chr12	122977300	122977349	RPS11|K562	49
chr12	122976370	122977370	+	SNHG12|u87|ENSG00000111325|upES	chr12	122976939	122977017	PRPF8|K562	78
chr12	122976370	122977370	+	SNHG12|u87|ENSG00000111325|upES	chr12	122976878	122976900	RBM27|K562	22
chr12	122976370	122977370	+	SNHG12|u87|ENSG00000111325|upES	chr12	122977018	122977049	PTBP1|K562	31
chr12	122976370	122977370	+	SNHG12|u87|ENSG00000111325|upES	chr12	122977030	122977073	FAM120A|K562	43
chr12	122976370	122977370	+	SNHG12|u87|ENSG00000111325|upES	chr12	122977239	122977371	TAF15|K562	131
chr12	122976370	122977370	+	SNHG12|u87|ENSG00000111325|upES	chr12	122976613	122976624	U2AF2|K562	11
chr12	122976370	122977370	+	SNHG12|u87|ENSG00000111325|upES	chr12	122976919	122976954	DDX55|K562	35
chr12	122976370	122977370	+	SNHG12|u87|ENSG00000111325|upES	chr12	122977313	122977387	DDX24|K562	57
chr12	122976370	122977370	+	SNHG12|u87|ENSG00000111325|upES	chr12	122976269	122976460	ILF3|K562	90
chr12	122976370	122977370	+	SNHG12|u87|ENSG00000111325|upES	chr12	122977185	122977223	PRPF8|K562	38
chr12	122976370	122977370	+	SNHG12|u87|ENSG00000111325|upES	chr12	122977312	122977352	DDX3X|K562	40
chr12	122976370	122977370	+	SNHG12|u87|ENSG00000111325|upES	chr12	122976891	122976956	UCHL5|HepG2	65
chr12	122976370	122977370	+	SNHG12|u87|ENSG00000111325|upES	chr12	122977356	122977415	UCHL5|K562	14
chr12	122976370	122977370	+	SNHG12|u87|ENSG00000111325|upES	chr12	122977310	122977353	TAF15|HepG2	43
chr12	122976370	122977370	+	SNHG12|u87|ENSG00000111325|upES	chr12	122976943	122976968	U2AF1|K562	25
chr12	122976370	122977370	+	SNHG12|u87|ENSG00000111325|upES	chr12	122977035	122977060	AGGF1|HepG2	25
chr12	122976370	122977370	+	SNHG12|u87|ENSG00000111325|upES	chr12	122976893	122976987	ZNF622|K562	94
chr12	122976370	122977370	+	SNHG12|u87|ENSG00000111325|upES	chr12	122976716	122976766	PPIG|HepG2	50
chr12	122976370	122977370	+	SNHG12|u87|ENSG00000111325|upES	chr12	122977300	122977361	SF3B4|K562	61
chr12	122976370	122977370	+	SNHG12|u87|ENSG00000111325|upES	chr12	122976578	122976637	EFTUD2|K562	59
chr12	122976370	122977370	+	SNHG12|u87|ENSG00000111325|upES	chr12	122976727	122976753	RPS3|HepG2	26
chr12	122976370	122977370	+	SNHG12|u87|ENSG00000111325|upES	chr12	122976878	122976890	GTF2F1|K562	12
chr12	122976370	122977370	+	SNHG12|u87|ENSG00000111325|upES	chr12	122977034	122977075	XRN2|K562	41
chr12	122976370	122977370	+	SNHG12|u87|ENSG00000111325|upES	chr12	122977043	122977074	ILF3|K562	31
chr12	122976370	122977370	+	SNHG12|u87|ENSG00000111325|upES	chr12	122976803	122976849	SRSF9|HepG2	46
chr12	122976370	122977370	+	SNHG12|u87|ENSG00000111325|upES	chr12	122977336	122977385	CPSF6|K562	34
chr12	122976370	122977370	+	SNHG12|u87|ENSG00000111325|upES	chr12	122976887	122976902	SUPV3L1|HepG2	15
chr12	122976370	122977370	+	SNHG12|u87|ENSG00000111325|upES	chr12	122977240	122977263	U2AF1|K562	23
chr12	122976370	122977370	+	SNHG12|u87|ENSG00000111325|upES	chr12	122977312	122977341	FASTKD2|HepG2	29
chr12	122976370	122977370	+	SNHG12|u87|ENSG00000111325|upES	chr12	122977321	122977380	EIF4G2|K562	49
chr12	122976370	122977370	+	SNHG12|u87|ENSG00000111325|upES	chr12	122977014	122977077	GTF2F1|K562	63
chr12	122976370	122977370	+	SNHG12|u87|ENSG00000111325|upES	chr12	122977328	122977420	DROSHA|K562	42
chr12	122976370	122977370	+	SNHG12|u87|ENSG00000111325|upES	chr12	122977195	122977207	UCHL5|K562	12
chr12	122976370	122977370	+	SNHG12|u87|ENSG00000111325|upES	chr12	122977304	122977368	SAFB2|K562	64
chr12	122976370	122977370	+	SNHG12|u87|ENSG00000111325|upES	chr12	122977043	122977061	DROSHA|K562	18
chr12	122976370	122977370	+	SNHG12|u87|ENSG00000111325|upES	chr12	122977047	122977066	PCBP2|HepG2	19
chr12	122976370	122977370	+	SNHG12|u87|ENSG00000111325|upES	chr12	122976712	122976771	SRSF1|K562	59
chr12	122976370	122977370	+	SNHG12|u87|ENSG00000111325|upES	chr12	122976517	122976539	SAFB2|K562	22
chr12	122976370	122977370	+	SNHG12|u87|ENSG00000111325|upES	chr12	122977192	122977230	CDC40|HepG2	38
chr12	122976370	122977370	+	SNHG12|u87|ENSG00000111325|upES	chr12	122976965	122977013	RPS5|HepG2	48
chr12	122976370	122977370	+	SNHG12|u87|ENSG00000111325|upES	chr12	122976553	122976582	RBM22|HepG2	29
chr12	122976370	122977370	+	SNHG12|u87|ENSG00000111325|upES	chr12	122977193	122977233	RBFOX2|K562	40
chr12	122976370	122977370	+	SNHG12|u87|ENSG00000111325|upES	chr12	122976734	122976757	SF3B4|HepG2	23
chr12	122976370	122977370	+	SNHG12|u87|ENSG00000111325|upES	chr12	122976875	122976886	SRSF1|K562	11
chr12	122976370	122977370	+	SNHG12|u87|ENSG00000111325|upES	chr12	122976665	122976687	FTO|K562	22
chr12	122976370	122977370	+	SNHG12|u87|ENSG00000111325|upES	chr12	122977032	122977069	TBRG4|HepG2	37
chr12	122976370	122977370	+	SNHG12|u87|ENSG00000111325|upES	chr12	122976671	122976761	PTBP1|HepG2	90
chr12	122976370	122977370	+	SNHG12|u87|ENSG00000111325|upES	chr12	122976873	122976902	FXR2|K562	29
chr12	122976370	122977370	+	SNHG12|u87|ENSG00000111325|upES	chr12	122977357	122977403	XRCC6|K562	13
chr12	122976370	122977370	+	SNHG12|u87|ENSG00000111325|upES	chr12	122977177	122977212	TIA1|HepG2	35
chr12	122976370	122977370	+	SNHG12|u87|ENSG00000111325|upES	chr12	122977104	122977189	HNRNPL|K562	85
chr12	122976370	122977370	+	SNHG12|u87|ENSG00000111325|upES	chr12	122976656	122976666	EFTUD2|HepG2	10
chr12	122976370	122977370	+	SNHG12|u87|ENSG00000111325|upES	chr12	122977038	122977084	RBFOX2|K562	46
chr12	122976370	122977370	+	SNHG12|u87|ENSG00000111325|upES	chr12	122976744	122976753	ZRANB2|K562	9
chr12	122976370	122977370	+	SNHG12|u87|ENSG00000111325|upES	chr12	122976439	122976442	AGGF1|HepG2	3
chr12	122976370	122977370	+	SNHG12|u87|ENSG00000111325|upES	chr12	122976486	122976533	ILF3|K562	47
chr12	122976370	122977370	+	SNHG12|u87|ENSG00000111325|upES	chr12	122976946	122977015	XRN2|K562	69
chr12	122976370	122977370	+	SNHG12|u87|ENSG00000111325|upES	chr12	122976708	122976741	XRN2|K562	33
chr12	122976370	122977370	+	SNHG12|u87|ENSG00000111325|upES	chr12	122976597	122976637	PUM2|K562	40
chr12	122976370	122977370	+	SNHG12|u87|ENSG00000111325|upES	chr12	122976595	122976639	SF3B4|HepG2	44
chr12	122976370	122977370	+	SNHG12|u87|ENSG00000111325|upES	chr12	122976870	122976918	PPIG|HepG2	48
chr12	122976370	122977370	+	SNHG12|u87|ENSG00000111325|upES	chr12	122976556	122976587	UCHL5|HepG2	31
chr12	122976370	122977370	+	SNHG12|u87|ENSG00000111325|upES	chr12	122977099	122977136	CDC40|HepG2	37
chr12	122976370	122977370	+	SNHG12|u87|ENSG00000111325|upES	chr12	122976935	122976991	SRSF1|HepG2	56
chr12	122976370	122977370	+	SNHG12|u87|ENSG00000111325|upES	chr12	122976489	122976494	LARP4|K562	5
chr12	122976370	122977370	+	SNHG12|u87|ENSG00000111325|upES	chr12	122977006	122977065	RBM22|HepG2	59
chr12	122976370	122977370	+	SNHG12|u87|ENSG00000111325|upES	chr12	122976886	122976931	FASTKD2|HepG2	45
chr12	122976370	122977370	+	SNHG12|u87|ENSG00000111325|upES	chr12	122977084	122977131	UCHL5|HepG2	47
chr12	122976370	122977370	+	SNHG12|u87|ENSG00000111325|upES	chr12	122976673	122976684	PPIG|HepG2	11
chr12	122976370	122977370	+	SNHG12|u87|ENSG00000111325|upES	chr12	122977315	122977348	AGGF1|HepG2	33
chr12	122976370	122977370	+	SNHG12|u87|ENSG00000111325|upES	chr12	122977302	122977326	KHDRBS1|K562	24
chr12	122976370	122977370	+	SNHG12|u87|ENSG00000111325|upES	chr12	122977042	122977063	NONO|K562	21
chr12	122976370	122977370	+	SNHG12|u87|ENSG00000111325|upES	chr12	122977346	122977429	HNRNPA1|K562	24
chr12	122976370	122977370	+	SNHG12|u87|ENSG00000111325|upES	chr12	122977295	122977356	UCHL5|K562	61
chr12	122976370	122977370	+	SNHG12|u87|ENSG00000111325|upES	chr12	122977021	122977063	XRN2|HepG2	42
chr12	122976370	122977370	+	SNHG12|u87|ENSG00000111325|upES	chr12	122977362	122977410	AKAP8L|K562	8
chr12	122976370	122977370	+	SNHG12|u87|ENSG00000111325|upES	chr12	122977178	122977220	TIA1|K562	42
chr12	122976370	122977370	+	SNHG12|u87|ENSG00000111325|upES	chr12	122976656	122976737	SRSF7|K562	81
chr12	122976370	122977370	+	SNHG12|u87|ENSG00000111325|upES	chr12	122977325	122977363	XRN2|HepG2	38
chr12	122976370	122977370	+	SNHG12|u87|ENSG00000111325|upES	chr12	122976730	122976742	UCHL5|HepG2	12
chr12	122976370	122977370	+	SNHG12|u87|ENSG00000111325|upES	chr12	122977321	122977354	CSTF2T|K562	33
chr12	122976370	122977370	+	SNHG12|u87|ENSG00000111325|upES	chr12	122976986	122977059	ZRANB2|K562	73
chr12	122976370	122977370	+	SNHG12|u87|ENSG00000111325|upES	chr12	122976721	122976753	SUB1|HepG2	32
chr12	122976370	122977370	+	SNHG12|u87|ENSG00000111325|upES	chr12	122976661	122976703	XRN2|K562	42
chr12	122976370	122977370	+	SNHG12|u87|ENSG00000111325|upES	chr12	122976861	122976887	FXR1|K562	26
chr12	122976370	122977370	+	SNHG12|u87|ENSG00000111325|upES	chr12	122976966	122976979	NOLC1|K562	13
chr12	122976370	122977370	+	SNHG12|u87|ENSG00000111325|upES	chr12	122977032	122977066	KHSRP|K562	34
chr12	122976370	122977370	+	SNHG12|u87|ENSG00000111325|upES	chr12	122977024	122977054	U2AF1|K562	30
chr12	122976370	122977370	+	SNHG12|u87|ENSG00000111325|upES	chr12	122977022	122977069	RBFOX2|HepG2	47
chr12	122976370	122977370	+	SNHG12|u87|ENSG00000111325|upES	chr12	122977275	122977349	KHDRBS1|K562	74
chr12	122976370	122977370	+	SNHG12|u87|ENSG00000111325|upES	chr12	122977035	122977068	GEMIN5|K562	33
chr12	122976370	122977370	+	SNHG12|u87|ENSG00000111325|upES	chr12	122976900	122977011	PPIG|HepG2	111
chr12	122976370	122977370	+	SNHG12|u87|ENSG00000111325|upES	chr12	122977039	122977068	SND1|HepG2	29
chr12	122976370	122977370	+	SNHG12|u87|ENSG00000111325|upES	chr12	122976756	122976793	PRPF8|HepG2	37
chr12	122976370	122977370	+	SNHG12|u87|ENSG00000111325|upES	chr12	122976595	122976633	RBM5|HepG2	38
chr12	122976370	122977370	+	SNHG12|u87|ENSG00000111325|upES	chr12	122976945	122976969	DDX3X|K562	24
chr12	122976370	122977370	+	SNHG12|u87|ENSG00000111325|upES	chr12	122976833	122976859	SF3A3|HepG2	26
chr12	122976370	122977370	+	SNHG12|u87|ENSG00000111325|upES	chr12	122976649	122976712	SRSF1|K562	63
chr12	122976370	122977370	+	SNHG12|u87|ENSG00000111325|upES	chr12	122977331	122977358	DGCR8|HepG2	27
chr12	122976370	122977370	+	SNHG12|u87|ENSG00000111325|upES	chr12	122976897	122976911	EIF4G2|K562	14
chr12	122976370	122977370	+	SNHG12|u87|ENSG00000111325|upES	chr12	122976756	122976767	DDX55|HepG2	11
chr12	122976370	122977370	+	SNHG12|u87|ENSG00000111325|upES	chr12	122977017	122977071	DDX24|K562	54
chr12	122976370	122977370	+	SNHG12|u87|ENSG00000111325|upES	chr12	122977259	122977275	SND1|K562	16
chr12	122976370	122977370	+	SNHG12|u87|ENSG00000111325|upES	chr12	122977185	122977214	XRCC6|HepG2	29
chr12	122976370	122977370	+	SNHG12|u87|ENSG00000111325|upES	chr12	122977311	122977371	NKRF|HepG2	59
chr12	122976370	122977370	+	SNHG12|u87|ENSG00000111325|upES	chr12	122976918	122976983	PPIG|HepG2	65
chr12	122976370	122977370	+	SNHG12|u87|ENSG00000111325|upES	chr12	122976418	122976466	HNRNPK|K562	48
chr12	122976370	122977370	+	SNHG12|u87|ENSG00000111325|upES	chr12	122977035	122977067	METAP2|K562	32
chr12	122976370	122977370	+	SNHG12|u87|ENSG00000111325|upES	chr12	122976961	122977000	BUD13|K562	39
chr12	122976370	122977370	+	SNHG12|u87|ENSG00000111325|upES	chr12	122977030	122977049	HNRNPM|K562	19
chr12	122976370	122977370	+	SNHG12|u87|ENSG00000111325|upES	chr12	122976666	122976676	HNRNPUL1|K562	10
chr12	122976370	122977370	+	SNHG12|u87|ENSG00000111325|upES	chr12	122977042	122977064	GTF2F1|HepG2	22
chr12	122976370	122977370	+	SNHG12|u87|ENSG00000111325|upES	chr12	122976725	122976752	GTF2F1|HepG2	27
chr12	122976370	122977370	+	SNHG12|u87|ENSG00000111325|upES	chr12	122976575	122976606	BUD13|HepG2	31
chr12	122976370	122977370	+	SNHG12|u87|ENSG00000111325|upES	chr12	122977027	122977084	DDX59|HepG2	57
chr12	122976370	122977370	+	SNHG12|u87|ENSG00000111325|upES	chr12	122976730	122976762	ZNF622|K562	32
chr12	122976370	122977370	+	SNHG12|u87|ENSG00000111325|upES	chr12	122977184	122977208	AGGF1|K562	24
chr12	122976370	122977370	+	SNHG12|u87|ENSG00000111325|upES	chr12	122977303	122977342	XPO5|HepG2	39
chr12	122976370	122977370	+	SNHG12|u87|ENSG00000111325|upES	chr12	122976416	122976447	HNRNPA1|K562	31
chr12	122976370	122977370	+	SNHG12|u87|ENSG00000111325|upES	chr12	122977283	122977323	HNRNPL|HepG2	40
chr12	122976370	122977370	+	SNHG12|u87|ENSG00000111325|upES	chr12	122977293	122977393	HNRNPU|K562	77
chr12	122976370	122977370	+	SNHG12|u87|ENSG00000111325|upES	chr12	122977360	122977410	AARS|K562	10
chr12	122976370	122977370	+	SNHG12|u87|ENSG00000111325|upES	chr12	122976809	122976846	XRN2|HepG2	37
chr12	122976370	122977370	+	SNHG12|u87|ENSG00000111325|upES	chr12	122976724	122976729	DGCR8|HepG2	5
chr12	122976370	122977370	+	SNHG12|u87|ENSG00000111325|upES	chr12	122977317	122977372	NKRF|HepG2	53
chr12	122976370	122977370	+	SNHG12|u87|ENSG00000111325|upES	chr12	122977033	122977071	SMNDC1|K562	38
chr12	122976370	122977370	+	SNHG12|u87|ENSG00000111325|upES	chr12	122976714	122976769	PPIG|HepG2	55
chr12	122976370	122977370	+	SNHG12|u87|ENSG00000111325|upES	chr12	122977307	122977351	TARDBP|K562	44
chr12	122976370	122977370	+	SNHG12|u87|ENSG00000111325|upES	chr12	122976511	122976550	KHSRP|K562	39
chr12	122976370	122977370	+	SNHG12|u87|ENSG00000111325|upES	chr12	122977038	122977062	LSM11|HepG2	24
chr12	122976370	122977370	+	SNHG12|u87|ENSG00000111325|upES	chr12	122976433	122976443	EIF3H|HepG2	10
chr12	122976370	122977370	+	SNHG12|u87|ENSG00000111325|upES	chr12	122977032	122977077	EFTUD2|HepG2	45
chr12	122976370	122977370	+	SNHG12|u87|ENSG00000111325|upES	chr12	122976937	122976970	SRSF7|K562	33
chr12	122976370	122977370	+	SNHG12|u87|ENSG00000111325|upES	chr12	122976870	122976902	BUD13|HepG2	32
chr12	122976370	122977370	+	SNHG12|u87|ENSG00000111325|upES	chr12	122977041	122977082	AARS|K562	41
chr12	122976370	122977370	+	SNHG12|u87|ENSG00000111325|upES	chr12	122976438	122976464	HNRNPK|HepG2	26
chr12	122976370	122977370	+	SNHG12|u87|ENSG00000111325|upES	chr12	122976544	122976564	SMNDC1|K562	20
chr12	122976370	122977370	+	SNHG12|u87|ENSG00000111325|upES	chr12	122976522	122976578	HNRNPA1|K562	56
chr12	122976370	122977370	+	SNHG12|u87|ENSG00000111325|upES	chr12	122976621	122976639	DDX59|HepG2	18
chr12	122976370	122977370	+	SNHG12|u87|ENSG00000111325|upES	chr12	122976949	122976969	SRSF7|HepG2	20
chr12	122976370	122977370	+	SNHG12|u87|ENSG00000111325|upES	chr12	122977297	122977340	MTPAP|K562	43
chr12	122976370	122977370	+	SNHG12|u87|ENSG00000111325|upES	chr12	122977310	122977343	PUS1|K562	33
chr12	122976370	122977370	+	SNHG12|u87|ENSG00000111325|upES	chr12	122977177	122977219	DGCR8|K562	42
chr12	122976370	122977370	+	SNHG12|u87|ENSG00000111325|upES	chr12	122976870	122976906	SND1|K562	36
chr12	122976370	122977370	+	SNHG12|u87|ENSG00000111325|upES	chr12	122977037	122977052	NCBP2|HepG2	15
chr12	122976370	122977370	+	SNHG12|u87|ENSG00000111325|upES	chr12	122977045	122977100	GTF2F1|HepG2	55
chr12	122976370	122977370	+	SNHG12|u87|ENSG00000111325|upES	chr12	122977230	122977271	NCBP2|HepG2	41
chr12	122976370	122977370	+	SNHG12|u87|ENSG00000111325|upES	chr12	122977033	122977055	CSTF2T|K562	22
chr12	122976370	122977370	+	SNHG12|u87|ENSG00000111325|upES	chr12	122977021	122977059	NCBP2|K562	38
chr12	122976370	122977370	+	SNHG12|u87|ENSG00000111325|upES	chr12	122977303	122977362	U2AF1|HepG2	59
chr12	122976370	122977370	+	SNHG12|u87|ENSG00000111325|upES	chr12	122976714	122976768	SRSF1|HepG2	54
chr12	122976370	122977370	+	SNHG12|u87|ENSG00000111325|upES	chr12	122977215	122977225	UCHL5|HepG2	10
chr12	122976370	122977370	+	SNHG12|u87|ENSG00000111325|upES	chr12	122976987	122977074	ZNF622|K562	87
chr12	122976370	122977370	+	SNHG12|u87|ENSG00000111325|upES	chr12	122977226	122977251	TAF15|HepG2	25
chr12	122976370	122977370	+	SNHG12|u87|ENSG00000111325|upES	chr12	122977312	122977321	TROVE2|HepG2	9
chr12	122976370	122977370	+	SNHG12|u87|ENSG00000111325|upES	chr12	122977308	122977342	NONO|K562	34
chr12	122976370	122977370	+	SNHG12|u87|ENSG00000111325|upES	chr12	122976599	122976628	AGGF1|K562	29
chr12	122976370	122977370	+	SNHG12|u87|ENSG00000111325|upES	chr12	122977017	122977075	IGF2BP3|HepG2	58
chr12	122976370	122977370	+	SNHG12|u87|ENSG00000111325|upES	chr12	122976665	122976704	SRSF1|HepG2	39
chr12	122976370	122977370	+	SNHG12|u87|ENSG00000111325|upES	chr12	122976707	122976718	SMNDC1|K562	11
chr12	122976370	122977370	+	SNHG12|u87|ENSG00000111325|upES	chr12	122976722	122976758	NOL12|HepG2	36
chr12	122976370	122977370	+	SNHG12|u87|ENSG00000111325|upES	chr12	122976882	122976905	BUD13|K562	23
chr12	122976370	122977370	+	SNHG12|u87|ENSG00000111325|upES	chr12	122977241	122977264	XRN2|HepG2	23
chr12	122976370	122977370	+	SNHG12|u87|ENSG00000111325|upES	chr12	122977330	122977355	EWSR1|K562	25
chr12	122976370	122977370	+	SNHG12|u87|ENSG00000111325|upES	chr12	122977182	122977226	HNRNPK|K562	44
chr12	122976370	122977370	+	SNHG12|u87|ENSG00000111325|upES	chr12	122977156	122977166	AGGF1|K562	10
chr12	122976370	122977370	+	SNHG12|u87|ENSG00000111325|upES	chr12	122977303	122977343	U2AF1|HepG2	40
chr12	122976370	122977370	+	SNHG12|u87|ENSG00000111325|upES	chr12	122976652	122976769	YBX3|K562	117
chr12	122976370	122977370	+	SNHG12|u87|ENSG00000111325|upES	chr12	122976711	122976735	TNRC6A|K562	24
chr12	122976370	122977370	+	SNHG12|u87|ENSG00000111325|upES	chr12	122976881	122976889	HNRNPUL1|K562	8
chr12	122976370	122977370	+	SNHG12|u87|ENSG00000111325|upES	chr12	122976952	122977010	PRPF8|K562	58
chr12	122976370	122977370	+	SNHG12|u87|ENSG00000111325|upES	chr12	122976653	122976688	ILF3|HepG2	35
chr12	122976370	122977370	+	SNHG12|u87|ENSG00000111325|upES	chr12	122976728	122976747	SRSF1|HepG2	19
chr12	122976370	122977370	+	SNHG12|u87|ENSG00000111325|upES	chr12	122977019	122977062	RBM15|K562	43
chr12	122976370	122977370	+	SNHG12|u87|ENSG00000111325|upES	chr12	122977173	122977244	BUD13|K562	71
chr12	122976370	122977370	+	SNHG12|u87|ENSG00000111325|upES	chr12	122977180	122977215	DDX24|K562	35
chr12	122976370	122977370	+	SNHG12|u87|ENSG00000111325|upES	chr12	122977338	122977383	CDC40|HepG2	32
chr12	122976370	122977370	+	SNHG12|u87|ENSG00000111325|upES	chr12	122976647	122976693	SLTM|HepG2	46
chr12	122976370	122977370	+	SNHG12|u87|ENSG00000111325|upES	chr12	122976669	122976689	GRWD1|HepG2	20
chr12	122976370	122977370	+	SNHG12|u87|ENSG00000111325|upES	chr12	122976869	122976884	SRSF9|HepG2	15
chr12	122976370	122977370	+	SNHG12|u87|ENSG00000111325|upES	chr12	122976870	122976906	YBX3|K562	36
chr12	122976370	122977370	+	SNHG12|u87|ENSG00000111325|upES	chr12	122976872	122976904	SRSF1|HepG2	32
chr12	122976370	122977370	+	SNHG12|u87|ENSG00000111325|upES	chr12	122976656	122976695	DDX3X|HepG2	39
chr12	122976370	122977370	+	SNHG12|u87|ENSG00000111325|upES	chr12	122977183	122977222	U2AF2|HepG2	39
chr7	151027975	151028975	+	SNHG12|u87|ENSG00000197150|upES	chr7	151028876	151028908	SRSF9|HepG2	32
chr7	151027975	151028975	+	SNHG12|u87|ENSG00000197150|upES	chr7	151028774	151028812	LIN28B|K562	38
chr7	151027975	151028975	+	SNHG12|u87|ENSG00000197150|upES	chr7	151028968	151029006	UPF1|K562	7
chr7	151027975	151028975	+	SNHG12|u87|ENSG00000197150|upES	chr7	151028959	151029014	TAF15|K562	16
chr7	151027975	151028975	+	SNHG12|u87|ENSG00000197150|upES	chr7	151028954	151029002	NONO|K562	21
chr7	151027975	151028975	+	SNHG12|u87|ENSG00000197150|upES	chr7	151028895	151028929	RBM15|K562	34
chr7	151027975	151028975	+	SNHG12|u87|ENSG00000197150|upES	chr7	151028963	151029070	KHDRBS1|K562	12
chr7	151027975	151028975	+	SNHG12|u87|ENSG00000197150|upES	chr7	151028904	151028998	RBFOX2|K562	71
chr7	151027975	151028975	+	SNHG12|u87|ENSG00000197150|upES	chr7	151028949	151029019	HNRNPA1|HepG2	26
chr7	151027975	151028975	+	SNHG12|u87|ENSG00000197150|upES	chr7	151028764	151028812	CSTF2T|K562	48
chr7	151027975	151028975	+	SNHG12|u87|ENSG00000197150|upES	chr7	151028803	151028815	BUD13|HepG2	12
chr7	151027975	151028975	+	SNHG12|u87|ENSG00000197150|upES	chr7	151028798	151028830	AARS|K562	32
chr7	151027975	151028975	+	SNHG12|u87|ENSG00000197150|upES	chr7	151028799	151028863	HNRNPM|K562	64
chr7	151027975	151028975	+	SNHG12|u87|ENSG00000197150|upES	chr7	151028969	151029033	ILF3|K562	6
chr7	151027975	151028975	+	SNHG12|u87|ENSG00000197150|upES	chr7	151028946	151029034	SAFB2|K562	29
chr7	151027975	151028975	+	SNHG12|u87|ENSG00000197150|upES	chr7	151028775	151028822	PRPF8|K562	47
chr7	151027975	151028975	+	SNHG12|u87|ENSG00000197150|upES	chr7	151028780	151028808	TROVE2|K562	28
chr7	151027975	151028975	+	SNHG12|u87|ENSG00000197150|upES	chr7	151028954	151029012	EFTUD2|K562	21
chr7	151027975	151028975	+	SNHG12|u87|ENSG00000197150|upES	chr7	151028964	151029002	AGGF1|K562	11
chr7	151027975	151028975	+	SNHG12|u87|ENSG00000197150|upES	chr7	151028781	151028816	TIA1|K562	35
chr7	151027975	151028975	+	SNHG12|u87|ENSG00000197150|upES	chr7	151028834	151028862	NCBP2|HepG2	28
chr7	151027975	151028975	+	SNHG12|u87|ENSG00000197150|upES	chr7	151028782	151028825	EFTUD2|K562	43
chr7	151027975	151028975	+	SNHG12|u87|ENSG00000197150|upES	chr7	151028973	151029005	UCHL5|K562	2
chr7	151027975	151028975	+	SNHG12|u87|ENSG00000197150|upES	chr7	151028775	151028818	NONO|K562	43
chr7	151027975	151028975	+	SNHG12|u87|ENSG00000197150|upES	chr7	151028858	151028890	XRN2|K562	32
chr7	151027975	151028975	+	SNHG12|u87|ENSG00000197150|upES	chr7	151028894	151028952	KHSRP|K562	58
chr7	151027975	151028975	+	SNHG12|u87|ENSG00000197150|upES	chr7	151028859	151028895	XRN2|K562	36
chr7	151027975	151028975	+	SNHG12|u87|ENSG00000197150|upES	chr7	151028779	151028796	TIA1|K562	17
chr7	151027975	151028975	+	SNHG12|u87|ENSG00000197150|upES	chr7	151028858	151028896	EFTUD2|K562	38
chr7	151027975	151028975	+	SNHG12|u87|ENSG00000197150|upES	chr7	151028966	151029006	RBM22|HepG2	9
chr7	151027975	151028975	+	SNHG12|u87|ENSG00000197150|upES	chr7	151028763	151028814	NONO|K562	51
chr7	151027975	151028975	+	SNHG12|u87|ENSG00000197150|upES	chr7	151028859	151028889	ILF3|HepG2	30
chr7	151027975	151028975	+	SNHG12|u87|ENSG00000197150|upES	chr7	151028902	151028929	RBM15|K562	27
chr7	151027975	151028975	+	SNHG12|u87|ENSG00000197150|upES	chr7	151028968	151029036	SRSF7|K562	7
chr7	151027975	151028975	+	SNHG12|u87|ENSG00000197150|upES	chr7	151028968	151029047	KHDRBS1|K562	7
chr7	151027975	151028975	+	SNHG12|u87|ENSG00000197150|upES	chr7	151028794	151028813	CSTF2T|K562	19
chr7	151027975	151028975	+	SNHG12|u87|ENSG00000197150|upES	chr7	151028774	151028820	TAF15|K562	46
chr7	151027975	151028975	+	SNHG12|u87|ENSG00000197150|upES	chr7	151028940	151029043	HLTF|K562	35
chr3	139389339	139390339	+	SNHG12|u87|ENSG00000248932|upES	chr3	139390306	139390370	SAFB2|K562	33
chr3	139389339	139390339	+	SNHG12|u87|ENSG00000248932|upES	chr3	139389853	139389909	SRSF1|HepG2	56
chr3	139389339	139390339	+	SNHG12|u87|ENSG00000248932|upES	chr3	139390027	139390080	CSTF2T|K562	53
chr3	139389339	139390339	+	SNHG12|u87|ENSG00000248932|upES	chr3	139390027	139390073	EIF3D|HepG2	46
chr3	139389339	139390339	+	SNHG12|u87|ENSG00000248932|upES	chr3	139390198	139390229	PPIG|HepG2	31
chr3	139389339	139390339	+	SNHG12|u87|ENSG00000248932|upES	chr3	139390320	139390340	U2AF1|HepG2	19
chr3	139389339	139390339	+	SNHG12|u87|ENSG00000248932|upES	chr3	139390124	139390131	CSTF2|HepG2	7
chr3	139389339	139390339	+	SNHG12|u87|ENSG00000248932|upES	chr3	139389845	139389974	GRWD1|HepG2	129
chr3	139389339	139390339	+	SNHG12|u87|ENSG00000248932|upES	chr3	139390037	139390068	RBM15|HepG2	31
chr3	139389339	139390339	+	SNHG12|u87|ENSG00000248932|upES	chr3	139390298	139390336	EIF3D|HepG2	38
chr3	139389339	139390339	+	SNHG12|u87|ENSG00000248932|upES	chr3	139390211	139390287	HNRNPM|HepG2	76
chr3	139389339	139390339	+	SNHG12|u87|ENSG00000248932|upES	chr3	139390001	139390031	SRSF7|K562	30
chr3	139389339	139390339	+	SNHG12|u87|ENSG00000248932|upES	chr3	139390020	139390065	TRA2A|K562	45
chr3	139389339	139390339	+	SNHG12|u87|ENSG00000248932|upES	chr3	139390027	139390051	BCCIP|HepG2	24
chr3	139389339	139390339	+	SNHG12|u87|ENSG00000248932|upES	chr3	139389848	139389891	FASTKD2|HepG2	43
chr3	139389339	139390339	+	SNHG12|u87|ENSG00000248932|upES	chr3	139390221	139390270	HNRNPM|K562	49
chr3	139389339	139390339	+	SNHG12|u87|ENSG00000248932|upES	chr3	139390183	139390208	RBM15|HepG2	25
chr3	139389339	139390339	+	SNHG12|u87|ENSG00000248932|upES	chr3	139389981	139390095	NCBP2|HepG2	114
chr3	139389339	139390339	+	SNHG12|u87|ENSG00000248932|upES	chr3	139389873	139389934	U2AF1|HepG2	61
chr3	139389339	139390339	+	SNHG12|u87|ENSG00000248932|upES	chr3	139390032	139390086	HNRNPUL1|HepG2	54
chr3	139389339	139390339	+	SNHG12|u87|ENSG00000248932|upES	chr3	139389879	139389921	UCHL5|K562	42
chr3	139389339	139390339	+	SNHG12|u87|ENSG00000248932|upES	chr3	139390044	139390102	NCBP2|HepG2	58
chr3	139389339	139390339	+	SNHG12|u87|ENSG00000248932|upES	chr3	139390002	139390053	U2AF1|HepG2	51
chr3	139389339	139390339	+	SNHG12|u87|ENSG00000248932|upES	chr3	139390258	139390281	HNRNPM|HepG2	23
chr3	139389339	139390339	+	SNHG12|u87|ENSG00000248932|upES	chr3	139389856	139389888	GTF2F1|HepG2	32
chr3	139389339	139390339	+	SNHG12|u87|ENSG00000248932|upES	chr3	139389974	139390061	LSM11|HepG2	87
chr3	139389339	139390339	+	SNHG12|u87|ENSG00000248932|upES	chr3	139390315	139390340	RBFOX2|K562	24
chr3	139389339	139390339	+	SNHG12|u87|ENSG00000248932|upES	chr3	139390207	139390238	EIF3H|HepG2	31
chr3	139389339	139390339	+	SNHG12|u87|ENSG00000248932|upES	chr3	139390252	139390289	KHSRP|K562	37
chr3	139389339	139390339	+	SNHG12|u87|ENSG00000248932|upES	chr3	139390160	139390207	XPO5|HepG2	47
chr3	139389339	139390339	+	SNHG12|u87|ENSG00000248932|upES	chr3	139390165	139390177	UCHL5|K562	12
chr3	139389339	139390339	+	SNHG12|u87|ENSG00000248932|upES	chr3	139390207	139390217	CSTF2|HepG2	10
chr3	139389339	139390339	+	SNHG12|u87|ENSG00000248932|upES	chr3	139390194	139390223	CSTF2T|K562	29
chr3	139389339	139390339	+	SNHG12|u87|ENSG00000248932|upES	chr3	139390197	139390204	DDX6|K562	7
chr3	139389339	139390339	+	SNHG12|u87|ENSG00000248932|upES	chr3	139390259	139390267	XPO5|HepG2	8
chr3	139389339	139390339	+	SNHG12|u87|ENSG00000248932|upES	chr3	139390194	139390244	CSTF2T|HepG2	50
chr3	139389339	139390339	+	SNHG12|u87|ENSG00000248932|upES	chr3	139390190	139390227	HLTF|K562	37
chr3	139389339	139390339	+	SNHG12|u87|ENSG00000248932|upES	chr3	139390257	139390346	CSTF2T|HepG2	82
chr3	139389339	139390339	+	SNHG12|u87|ENSG00000248932|upES	chr3	139390012	139390041	RBM15|HepG2	29
chr3	139389339	139390339	+	SNHG12|u87|ENSG00000248932|upES	chr3	139390116	139390173	HNRNPA1|K562	57
chr3	139389339	139390339	+	SNHG12|u87|ENSG00000248932|upES	chr3	139389851	139389930	ZNF622|K562	79
chr3	139389339	139390339	+	SNHG12|u87|ENSG00000248932|upES	chr3	139389972	139390004	HNRNPM|K562	32
chr3	139389339	139390339	+	SNHG12|u87|ENSG00000248932|upES	chr3	139390055	139390097	SLTM|HepG2	42
chr3	139389339	139390339	+	SNHG12|u87|ENSG00000248932|upES	chr3	139389835	139389913	NCBP2|HepG2	78
chr3	139389339	139390339	+	SNHG12|u87|ENSG00000248932|upES	chr3	139390267	139390294	XPO5|HepG2	27
chr3	139389339	139390339	+	SNHG12|u87|ENSG00000248932|upES	chr3	139390259	139390289	NOLC1|K562	30
chr3	139389339	139390339	+	SNHG12|u87|ENSG00000248932|upES	chr3	139389851	139390029	UCHL5|HepG2	178
chr3	139389339	139390339	+	SNHG12|u87|ENSG00000248932|upES	chr3	139389973	139390056	PTBP1|HepG2	83
chr3	139389339	139390339	+	SNHG12|u87|ENSG00000248932|upES	chr3	139389896	139389925	RBM22|HepG2	29
chr3	139389339	139390339	+	SNHG12|u87|ENSG00000248932|upES	chr3	139389980	139390075	SRSF1|HepG2	95
chr3	139389339	139390339	+	SNHG12|u87|ENSG00000248932|upES	chr3	139389887	139389925	BUD13|K562	38
chr3	139389339	139390339	+	SNHG12|u87|ENSG00000248932|upES	chr3	139390188	139390212	TIA1|K562	24
chr3	139389339	139390339	+	SNHG12|u87|ENSG00000248932|upES	chr3	139390316	139390342	HNRNPL|HepG2	23
chr3	139389339	139390339	+	SNHG12|u87|ENSG00000248932|upES	chr3	139390190	139390225	RBFOX2|K562	35
chr3	139389339	139390339	+	SNHG12|u87|ENSG00000248932|upES	chr3	139390020	139390087	CSTF2|HepG2	67
chr3	139389339	139390339	+	SNHG12|u87|ENSG00000248932|upES	chr3	139390059	139390078	DDX3X|K562	19
chr3	139389339	139390339	+	SNHG12|u87|ENSG00000248932|upES	chr3	139390196	139390223	TAF15|K562	27
chr3	139389339	139390339	+	SNHG12|u87|ENSG00000248932|upES	chr3	139390182	139390223	XRN2|HepG2	41
chr3	139389339	139390339	+	SNHG12|u87|ENSG00000248932|upES	chr3	139389952	139389982	EIF3D|HepG2	30
chr3	139389339	139390339	+	SNHG12|u87|ENSG00000248932|upES	chr3	139390176	139390209	TROVE2|K562	33
chr3	139389339	139390339	+	SNHG12|u87|ENSG00000248932|upES	chr3	139390003	139390023	SUGP2|HepG2	20
chr3	139389339	139390339	+	SNHG12|u87|ENSG00000248932|upES	chr3	139389852	139389947	ZNF622|K562	95
chr3	139389339	139390339	+	SNHG12|u87|ENSG00000248932|upES	chr3	139390204	139390225	DDX6|K562	21
chr3	139389339	139390339	+	SNHG12|u87|ENSG00000248932|upES	chr3	139390187	139390248	SRSF1|HepG2	61
chr3	139389339	139390339	+	SNHG12|u87|ENSG00000248932|upES	chr3	139390032	139390066	ILF3|HepG2	34
chr3	139389339	139390339	+	SNHG12|u87|ENSG00000248932|upES	chr3	139390008	139390037	EFTUD2|HepG2	29
chr3	139389339	139390339	+	SNHG12|u87|ENSG00000248932|upES	chr3	139390309	139390344	SUGP2|HepG2	30
chr3	139389339	139390339	+	SNHG12|u87|ENSG00000248932|upES	chr3	139390263	139390299	CSTF2T|K562	36
chr3	139389339	139390339	+	SNHG12|u87|ENSG00000248932|upES	chr3	139389964	139390014	SLTM|K562	50
chr3	139389339	139390339	+	SNHG12|u87|ENSG00000248932|upES	chr3	139389980	139390067	SRSF1|K562	87
chr3	139389339	139390339	+	SNHG12|u87|ENSG00000248932|upES	chr3	139390016	139390050	TAF15|HepG2	34
chr3	139389339	139390339	+	SNHG12|u87|ENSG00000248932|upES	chr3	139389876	139389913	XRCC6|K562	37
chr3	139389339	139390339	+	SNHG12|u87|ENSG00000248932|upES	chr3	139390198	139390239	CDC40|HepG2	41
chr3	139389339	139390339	+	SNHG12|u87|ENSG00000248932|upES	chr3	139390026	139390070	HNRNPA1|HepG2	44
chr3	139389339	139390339	+	SNHG12|u87|ENSG00000248932|upES	chr3	139390253	139390285	CSTF2|HepG2	32
chr3	139389339	139390339	+	SNHG12|u87|ENSG00000248932|upES	chr3	139389860	139389968	SRSF1|K562	108
chr3	139389339	139390339	+	SNHG12|u87|ENSG00000248932|upES	chr3	139390254	139390302	FMR1|K562	48
chr3	139389339	139390339	+	SNHG12|u87|ENSG00000248932|upES	chr3	139389881	139389925	SRSF7|K562	44
chr3	139389339	139390339	+	SNHG12|u87|ENSG00000248932|upES	chr3	139390248	139390318	CSTF2|HepG2	70
chr3	139389339	139390339	+	SNHG12|u87|ENSG00000248932|upES	chr3	139390167	139390194	NKRF|HepG2	27
chr3	139389339	139390339	+	SNHG12|u87|ENSG00000248932|upES	chr3	139389996	139390038	SRSF9|HepG2	42
chr3	139389339	139390339	+	SNHG12|u87|ENSG00000248932|upES	chr3	139390183	139390218	BUD13|K562	35
chr3	139389339	139390339	+	SNHG12|u87|ENSG00000248932|upES	chr3	139389833	139389878	TRA2A|K562	45
chr3	139389339	139390339	+	SNHG12|u87|ENSG00000248932|upES	chr3	139389932	139389961	NOLC1|K562	29
chr3	139389339	139390339	+	SNHG12|u87|ENSG00000248932|upES	chr3	139390001	139390055	CSTF2T|HepG2	54
chr3	139389339	139390339	+	SNHG12|u87|ENSG00000248932|upES	chr3	139389966	139390007	TIA1|K562	41
chr3	139389339	139390339	+	SNHG12|u87|ENSG00000248932|upES	chr3	139389879	139389943	SRSF1|K562	64
chr3	139389339	139390339	+	SNHG12|u87|ENSG00000248932|upES	chr3	139389959	139390003	SLTM|HepG2	44
chr3	139389339	139390339	+	SNHG12|u87|ENSG00000248932|upES	chr3	139389951	139389993	RBM15|K562	42
chr3	139389339	139390339	+	SNHG12|u87|ENSG00000248932|upES	chr3	139390012	139390052	BUD13|K562	40
chr3	139389339	139390339	+	SNHG12|u87|ENSG00000248932|upES	chr3	139390019	139390052	SND1|K562	33
chr3	139389339	139390339	+	SNHG12|u87|ENSG00000248932|upES	chr3	139389997	139390083	TIA1|K562	86
chr3	139389339	139390339	+	SNHG12|u87|ENSG00000248932|upES	chr3	139390007	139390099	EIF3D|HepG2	92
chr3	139389339	139390339	+	SNHG12|u87|ENSG00000248932|upES	chr3	139389851	139389886	SRSF7|K562	35
chr3	139389339	139390339	+	SNHG12|u87|ENSG00000248932|upES	chr3	139390170	139390188	RBFOX2|K562	18
chr3	139389339	139390339	+	SNHG12|u87|ENSG00000248932|upES	chr3	139390176	139390219	FASTKD2|HepG2	43
chr3	139389339	139390339	+	SNHG12|u87|ENSG00000248932|upES	chr3	139390001	139390055	FAM120A|HepG2	54
chr3	139389339	139390339	+	SNHG12|u87|ENSG00000248932|upES	chr3	139390025	139390080	FASTKD2|HepG2	55
chr3	139389339	139390339	+	SNHG12|u87|ENSG00000248932|upES	chr3	139390258	139390284	UCHL5|HepG2	26
chr3	139389339	139390339	+	SNHG12|u87|ENSG00000248932|upES	chr3	139389879	139389947	IGF2BP3|HepG2	68
chr3	139389339	139390339	+	SNHG12|u87|ENSG00000248932|upES	chr3	139390037	139390064	HNRNPU|HepG2	27
chr3	139389339	139390339	+	SNHG12|u87|ENSG00000248932|upES	chr3	139389849	139389895	TRA2A|K562	46
chr3	139389339	139390339	+	SNHG12|u87|ENSG00000248932|upES	chr3	139390056	139390106	RBM15|HepG2	50
chr3	139389339	139390339	+	SNHG12|u87|ENSG00000248932|upES	chr3	139390026	139390055	HNRNPA1|K562	29
chr3	139389339	139390339	+	SNHG12|u87|ENSG00000248932|upES	chr3	139389938	139390092	GRWD1|HepG2	154
chr3	139389339	139390339	+	SNHG12|u87|ENSG00000248932|upES	chr3	139390010	139390052	RBFOX2|K562	42
chr3	139389339	139390339	+	SNHG12|u87|ENSG00000248932|upES	chr3	139390168	139390221	GRWD1|HepG2	53
chr3	139389339	139390339	+	SNHG12|u87|ENSG00000248932|upES	chr3	139390182	139390195	KHSRP|K562	13
chr3	139389339	139390339	+	SNHG12|u87|ENSG00000248932|upES	chr3	139390150	139390188	HNRNPA1|K562	38
chr3	139389339	139390339	+	SNHG12|u87|ENSG00000248932|upES	chr3	139389998	139390095	CSTF2|HepG2	97
chr3	139389339	139390339	+	SNHG12|u87|ENSG00000248932|upES	chr3	139390072	139390107	PPIG|HepG2	35
chr3	139389339	139390339	+	SNHG12|u87|ENSG00000248932|upES	chr3	139390176	139390221	EIF3D|HepG2	45
chr3	139389339	139390339	+	SNHG12|u87|ENSG00000248932|upES	chr3	139389883	139389927	BUD13|K562	44
chr3	139389339	139390339	+	SNHG12|u87|ENSG00000248932|upES	chr3	139390172	139390211	CSTF2T|HepG2	39
chr3	139389339	139390339	+	SNHG12|u87|ENSG00000248932|upES	chr3	139389994	139390023	SMNDC1|K562	29
chr3	139389339	139390339	+	SNHG12|u87|ENSG00000248932|upES	chr3	139390235	139390258	CSTF2T|HEK293	23
chr3	139389339	139390339	+	SNHG12|u87|ENSG00000248932|upES	chr3	139390199	139390219	CSTF2|HepG2	20
chr3	139389339	139390339	+	SNHG12|u87|ENSG00000248932|upES	chr3	139389974	139390111	GRWD1|HepG2	137
chr3	139389339	139390339	+	SNHG12|u87|ENSG00000248932|upES	chr3	139390178	139390204	EIF3D|HepG2	26
chr3	139389339	139390339	+	SNHG12|u87|ENSG00000248932|upES	chr3	139390191	139390232	SRSF9|HepG2	41
chr3	139389339	139390339	+	SNHG12|u87|ENSG00000248932|upES	chr3	139389903	139389934	RBM15|K562	31
chr3	139389339	139390339	+	SNHG12|u87|ENSG00000248932|upES	chr3	139390166	139390186	TIA1|K562	20
chr3	139389339	139390339	+	SNHG12|u87|ENSG00000248932|upES	chr3	139389966	139390036	ZNF622|K562	70
chr3	139389339	139390339	+	SNHG12|u87|ENSG00000248932|upES	chr3	139390146	139390230	HNRNPA1|HepG2	84
chr3	139389339	139390339	+	SNHG12|u87|ENSG00000248932|upES	chr3	139389832	139389949	UCHL5|K562	117
chr3	139389339	139390339	+	SNHG12|u87|ENSG00000248932|upES	chr3	139389978	139390009	SUB1|HepG2	31
chr3	139389339	139390339	+	SNHG12|u87|ENSG00000248932|upES	chr3	139390168	139390220	U2AF1|HepG2	52
chr3	139389339	139390339	+	SNHG12|u87|ENSG00000248932|upES	chr3	139390020	139390065	HNRNPU|K562	45
chr3	139389339	139390339	+	SNHG12|u87|ENSG00000248932|upES	chr3	139390014	139390065	CSTF2T|K562	51
chr3	139389339	139390339	+	SNHG12|u87|ENSG00000248932|upES	chr3	139390034	139390064	AGGF1|HepG2	30
chr3	139389339	139390339	+	SNHG12|u87|ENSG00000248932|upES	chr3	139389839	139389938	GRWD1|HepG2	99
chr3	139389339	139390339	+	SNHG12|u87|ENSG00000248932|upES	chr3	139390059	139390096	IGF2BP3|HepG2	37
chr3	139389339	139390339	+	SNHG12|u87|ENSG00000248932|upES	chr3	139390039	139390083	TROVE2|HepG2	44
chr3	139389339	139390339	+	SNHG12|u87|ENSG00000248932|upES	chr3	139390049	139390105	XPO5|HepG2	56
chr3	139389339	139390339	+	SNHG12|u87|ENSG00000248932|upES	chr3	139390005	139390064	SRSF1|HepG2	59
chr3	139389339	139390339	+	SNHG12|u87|ENSG00000248932|upES	chr3	139389827	139389942	SRSF1|HepG2	115
chr3	139389339	139390339	+	SNHG12|u87|ENSG00000248932|upES	chr3	139390204	139390226	HNRNPU|HepG2	22
chr3	139389339	139390339	+	SNHG12|u87|ENSG00000248932|upES	chr3	139389901	139389932	RBFOX2|K562	31
chr3	139389339	139390339	+	SNHG12|u87|ENSG00000248932|upES	chr3	139390255	139390289	KHSRP|K562	34
chr3	139389339	139390339	+	SNHG12|u87|ENSG00000248932|upES	chr3	139390056	139390073	HNRNPU|K562	17
chr3	139389339	139390339	+	SNHG12|u87|ENSG00000248932|upES	chr3	139389888	139389943	PPIG|HepG2	55
chr3	139389339	139390339	+	SNHG12|u87|ENSG00000248932|upES	chr3	139390007	139390095	AGGF1|HepG2	88
chr3	139389339	139390339	+	SNHG12|u87|ENSG00000248932|upES	chr3	139390015	139390035	HNRNPUL1|K562	20
chr3	139389339	139390339	+	SNHG12|u87|ENSG00000248932|upES	chr3	139390264	139390298	TIA1|K562	34
chr3	139389339	139390339	+	SNHG12|u87|ENSG00000248932|upES	chr3	139390028	139390057	XRN2|HepG2	29
chr3	139389339	139390339	+	SNHG12|u87|ENSG00000248932|upES	chr3	139389887	139389908	HLTF|K562	21
chr3	139389339	139390339	+	SNHG12|u87|ENSG00000248932|upES	chr3	139389854	139389918	FUS|NA	64
chr3	139389339	139390339	+	SNHG12|u87|ENSG00000248932|upES	chr3	139389862	139389999	UCHL5|HepG2	137
chr3	139389339	139390339	+	SNHG12|u87|ENSG00000248932|upES	chr3	139390258	139390315	CSTF2T|K562	57
chr3	139389339	139390339	+	SNHG12|u87|ENSG00000248932|upES	chr3	139390015	139390050	AUH|HepG2	35
chr3	139389339	139390339	+	SNHG12|u87|ENSG00000248932|upES	chr3	139390026	139390055	DGCR8|HepG2	29
chr19	58570699	58571699	+	SNHG12|u87|ENSG00000099326|upES	chr19	58570925	58570968	HNRNPM|K562	43
chr19	58570699	58571699	+	SNHG12|u87|ENSG00000099326|upES	chr19	58571201	58571213	MTPAP|K562	12
chr19	58570699	58571699	+	SNHG12|u87|ENSG00000099326|upES	chr19	58570798	58570831	SAFB2|K562	33
chr19	58570699	58571699	+	SNHG12|u87|ENSG00000099326|upES	chr19	58570720	58570757	FASTKD2|K562	37
chr19	58570699	58571699	+	SNHG12|u87|ENSG00000099326|upES	chr19	58570703	58570745	RBFOX2|HepG2	42
chr19	58570699	58571699	+	SNHG12|u87|ENSG00000099326|upES	chr19	58571356	58571388	GPKOW|K562	32
chr19	58570699	58571699	+	SNHG12|u87|ENSG00000099326|upES	chr19	58571498	58571522	HNRNPA1|HepG2	24
chr19	58570699	58571699	+	SNHG12|u87|ENSG00000099326|upES	chr19	58571411	58571445	NOLC1|K562	34
chr19	58570699	58571699	+	SNHG12|u87|ENSG00000099326|upES	chr19	58570822	58570864	HNRNPK|HepG2	42
chr19	58570699	58571699	+	SNHG12|u87|ENSG00000099326|upES	chr19	58571373	58571431	GRWD1|HepG2	58
chr19	58570699	58571699	+	SNHG12|u87|ENSG00000099326|upES	chr19	58571526	58571561	GTF2F1|K562	35
chr19	58570699	58571699	+	SNHG12|u87|ENSG00000099326|upES	chr19	58571405	58571430	NCBP2|HepG2	25
chr19	58570699	58571699	+	SNHG12|u87|ENSG00000099326|upES	chr19	58571389	58571439	U2AF1|HepG2	50
chr19	58570699	58571699	+	SNHG12|u87|ENSG00000099326|upES	chr19	58571577	58571588	PPIG|HepG2	11
chr19	58570699	58571699	+	SNHG12|u87|ENSG00000099326|upES	chr19	58570912	58570956	HNRNPU|K562	44
chr19	58570699	58571699	+	SNHG12|u87|ENSG00000099326|upES	chr19	58571614	58571683	HLTF|K562	69
chr19	58570699	58571699	+	SNHG12|u87|ENSG00000099326|upES	chr19	58570805	58570842	FAM120A|HepG2	37
chr19	58570699	58571699	+	SNHG12|u87|ENSG00000099326|upES	chr19	58570992	58571028	CSTF2T|HepG2	36
chr19	58570699	58571699	+	SNHG12|u87|ENSG00000099326|upES	chr19	58570989	58571023	SF3B4|HepG2	34
chr19	58570699	58571699	+	SNHG12|u87|ENSG00000099326|upES	chr19	58571203	58571215	RBM27|K562	12
chr19	58570699	58571699	+	SNHG12|u87|ENSG00000099326|upES	chr19	58571217	58571253	NUDT21|HEK293	36
chr19	58570699	58571699	+	SNHG12|u87|ENSG00000099326|upES	chr19	58571698	58571756	HNRNPC|HepG2	1
chr19	58570699	58571699	+	SNHG12|u87|ENSG00000099326|upES	chr19	58571130	58571164	GPKOW|K562	34
chr19	58570699	58571699	+	SNHG12|u87|ENSG00000099326|upES	chr19	58570997	58571033	SLTM|K562	36
chr19	58570699	58571699	+	SNHG12|u87|ENSG00000099326|upES	chr19	58571193	58571243	FXR1|K562	50
chr19	58570699	58571699	+	SNHG12|u87|ENSG00000099326|upES	chr19	58571365	58571395	FAM120A|K562	30
chr19	58570699	58571699	+	SNHG12|u87|ENSG00000099326|upES	chr19	58570799	58570833	GEMIN5|K562	34
chr19	58570699	58571699	+	SNHG12|u87|ENSG00000099326|upES	chr19	58570941	58570982	EFTUD2|K562	41
chr19	58570699	58571699	+	SNHG12|u87|ENSG00000099326|upES	chr19	58570976	58571013	YBX3|K562	37
chr19	58570699	58571699	+	SNHG12|u87|ENSG00000099326|upES	chr19	58571477	58571549	RBM5|HepG2	72
chr19	58570699	58571699	+	SNHG12|u87|ENSG00000099326|upES	chr19	58570944	58570964	TNRC6A|K562	20
chr19	58570699	58571699	+	SNHG12|u87|ENSG00000099326|upES	chr19	58571593	58571599	EWSR1|K562	6
chr19	58570699	58571699	+	SNHG12|u87|ENSG00000099326|upES	chr19	58571411	58571455	PRPF8|HepG2	44
chr19	58570699	58571699	+	SNHG12|u87|ENSG00000099326|upES	chr19	58571603	58571634	HNRNPU|HepG2	31
chr19	58570699	58571699	+	SNHG12|u87|ENSG00000099326|upES	chr19	58570739	58570800	HNRNPK|HepG2	61
chr19	58570699	58571699	+	SNHG12|u87|ENSG00000099326|upES	chr19	58571155	58571176	XRN2|K562	21
chr19	58570699	58571699	+	SNHG12|u87|ENSG00000099326|upES	chr19	58571526	58571544	KHDRBS1|K562	18
chr19	58570699	58571699	+	SNHG12|u87|ENSG00000099326|upES	chr19	58571572	58571599	NOLC1|K562	27
chr19	58570699	58571699	+	SNHG12|u87|ENSG00000099326|upES	chr19	58571614	58571647	GTF2F1|HepG2	33
chr19	58570699	58571699	+	SNHG12|u87|ENSG00000099326|upES	chr19	58571440	58571450	RBFOX2|K562	10
chr19	58570699	58571699	+	SNHG12|u87|ENSG00000099326|upES	chr19	58570988	58571153	CPSF6|HEK293	165
chr19	58570699	58571699	+	SNHG12|u87|ENSG00000099326|upES	chr19	58570712	58570753	EFTUD2|HepG2	41
chr19	58570699	58571699	+	SNHG12|u87|ENSG00000099326|upES	chr19	58571620	58571713	CPSF6|HEK293	79
chr19	58570699	58571699	+	SNHG12|u87|ENSG00000099326|upES	chr19	58570919	58570942	XRN2|HepG2	23
chr19	58570699	58571699	+	SNHG12|u87|ENSG00000099326|upES	chr19	58571378	58571450	UCHL5|HepG2	72
chr19	58570699	58571699	+	SNHG12|u87|ENSG00000099326|upES	chr19	58571104	58571131	SRSF1|HepG2	27
chr19	58570699	58571699	+	SNHG12|u87|ENSG00000099326|upES	chr19	58571359	58571386	SLTM|K562	27
chr19	58570699	58571699	+	SNHG12|u87|ENSG00000099326|upES	chr19	58571402	58571465	SF3A3|HepG2	63
chr19	58570699	58571699	+	SNHG12|u87|ENSG00000099326|upES	chr19	58571402	58571459	SF3A3|HepG2	57
chr19	58570699	58571699	+	SNHG12|u87|ENSG00000099326|upES	chr19	58571546	58571579	EXOSC5|K562	33
chr19	58570699	58571699	+	SNHG12|u87|ENSG00000099326|upES	chr19	58571200	58571236	SRSF1|HepG2	36
chr19	58570699	58571699	+	SNHG12|u87|ENSG00000099326|upES	chr19	58571697	58571739	SUGP2|HepG2	2
chr19	58570699	58571699	+	SNHG12|u87|ENSG00000099326|upES	chr19	58570966	58571002	PCBP2|HepG2	36
chr19	58570699	58571699	+	SNHG12|u87|ENSG00000099326|upES	chr19	58571182	58571202	U2AF2|K562	20
chr19	58570699	58571699	+	SNHG12|u87|ENSG00000099326|upES	chr19	58571238	58571268	U2AF2|HepG2	30
chr19	58570699	58571699	+	SNHG12|u87|ENSG00000099326|upES	chr19	58571188	58571202	XRCC6|K562	14
chr19	58570699	58571699	+	SNHG12|u87|ENSG00000099326|upES	chr19	58570912	58570940	U2AF2|K562	28
chr19	58570699	58571699	+	SNHG12|u87|ENSG00000099326|upES	chr19	58571184	58571215	HNRNPU|HepG2	31
chr19	58570699	58571699	+	SNHG12|u87|ENSG00000099326|upES	chr19	58570940	58570967	YWHAG|K562	27
chr19	58570699	58571699	+	SNHG12|u87|ENSG00000099326|upES	chr19	58571277	58571282	MTPAP|K562	5
chr19	58570699	58571699	+	SNHG12|u87|ENSG00000099326|upES	chr19	58571168	58571201	SND1|HepG2	33
chr19	58570699	58571699	+	SNHG12|u87|ENSG00000099326|upES	chr19	58570949	58570973	XRCC6|K562	24
chr19	58570699	58571699	+	SNHG12|u87|ENSG00000099326|upES	chr19	58570982	58571002	METAP2|K562	20
chr19	58570699	58571699	+	SNHG12|u87|ENSG00000099326|upES	chr19	58571676	58571717	AGGF1|K562	23
chr19	58570699	58571699	+	SNHG12|u87|ENSG00000099326|upES	chr19	58571112	58571135	NCBP2|HepG2	23
chr19	58570699	58571699	+	SNHG12|u87|ENSG00000099326|upES	chr19	58571359	58571438	BUD13|HepG2	79
chr19	58570699	58571699	+	SNHG12|u87|ENSG00000099326|upES	chr19	58571547	58571570	U2AF2|HepG2	23
chr19	58570699	58571699	+	SNHG12|u87|ENSG00000099326|upES	chr19	58571337	58571347	UCHL5|K562	10
chr19	58570699	58571699	+	SNHG12|u87|ENSG00000099326|upES	chr19	58570961	58571003	SF3B4|HepG2	42
chr19	58570699	58571699	+	SNHG12|u87|ENSG00000099326|upES	chr19	58571411	58571447	RBM15|K562	36
chr19	58570699	58571699	+	SNHG12|u87|ENSG00000099326|upES	chr19	58570897	58570923	TIA1|K562	26
chr19	58570699	58571699	+	SNHG12|u87|ENSG00000099326|upES	chr19	58570715	58570764	HLTF|K562	49
chr19	58570699	58571699	+	SNHG12|u87|ENSG00000099326|upES	chr19	58571156	58571209	TRA2A|K562	53
chr19	58570699	58571699	+	SNHG12|u87|ENSG00000099326|upES	chr19	58571403	58571409	XRN2|HepG2	6
chr19	58570699	58571699	+	SNHG12|u87|ENSG00000099326|upES	chr19	58571620	58571671	RBM15|K562	51
chr19	58570699	58571699	+	SNHG12|u87|ENSG00000099326|upES	chr19	58570916	58571002	PRPF8|HepG2	86
chr19	58570699	58571699	+	SNHG12|u87|ENSG00000099326|upES	chr19	58571615	58571644	NKRF|HepG2	29
chr19	58570699	58571699	+	SNHG12|u87|ENSG00000099326|upES	chr19	58571415	58571431	DDX24|K562	16
chr19	58570699	58571699	+	SNHG12|u87|ENSG00000099326|upES	chr19	58571004	58571045	GRSF1|HepG2	41
chr19	58570699	58571699	+	SNHG12|u87|ENSG00000099326|upES	chr19	58570716	58570735	MTPAP|K562	19
chr19	58570699	58571699	+	SNHG12|u87|ENSG00000099326|upES	chr19	58571403	58571440	SMNDC1|K562	37
chr19	58570699	58571699	+	SNHG12|u87|ENSG00000099326|upES	chr19	58571515	58571575	CDC40|HepG2	60
chr19	58570699	58571699	+	SNHG12|u87|ENSG00000099326|upES	chr19	58571209	58571225	UCHL5|K562	16
chr19	58570699	58571699	+	SNHG12|u87|ENSG00000099326|upES	chr19	58571631	58571663	HNRNPA1|HepG2	32
chr19	58570699	58571699	+	SNHG12|u87|ENSG00000099326|upES	chr19	58570900	58570937	SRSF1|HepG2	37
chr19	58570699	58571699	+	SNHG12|u87|ENSG00000099326|upES	chr19	58571284	58571322	NCBP2|K562	38
chr19	58570699	58571699	+	SNHG12|u87|ENSG00000099326|upES	chr19	58570921	58570999	BUD13|K562	78
chr19	58570699	58571699	+	SNHG12|u87|ENSG00000099326|upES	chr19	58570817	58570825	AARS|K562	8
chr19	58570699	58571699	+	SNHG12|u87|ENSG00000099326|upES	chr19	58570845	58570877	SUB1|HepG2	32
chr19	58570699	58571699	+	SNHG12|u87|ENSG00000099326|upES	chr19	58570999	58571122	SRSF1|K562	123
chr19	58570699	58571699	+	SNHG12|u87|ENSG00000099326|upES	chr19	58571411	58571450	DDX59|HepG2	39
chr19	58570699	58571699	+	SNHG12|u87|ENSG00000099326|upES	chr19	58570781	58570862	RBM22|HepG2	81
chr19	58570699	58571699	+	SNHG12|u87|ENSG00000099326|upES	chr19	58571195	58571235	TARDBP|K562	40
chr19	58570699	58571699	+	SNHG12|u87|ENSG00000099326|upES	chr19	58571219	58571277	GRWD1|HepG2	58
chr19	58570699	58571699	+	SNHG12|u87|ENSG00000099326|upES	chr19	58571384	58571450	BUD13|K562	66
chr19	58570699	58571699	+	SNHG12|u87|ENSG00000099326|upES	chr19	58571254	58571363	PPIG|HepG2	109
chr19	58570699	58571699	+	SNHG12|u87|ENSG00000099326|upES	chr19	58571416	58571438	HNRNPU|K562	22
chr19	58570699	58571699	+	SNHG12|u87|ENSG00000099326|upES	chr19	58571099	58571117	GEMIN5|K562	18
chr19	58570699	58571699	+	SNHG12|u87|ENSG00000099326|upES	chr19	58571203	58571219	U2AF1|HepG2	16
chr19	58570699	58571699	+	SNHG12|u87|ENSG00000099326|upES	chr19	58571631	58571645	SRSF7|K562	14
chr19	58570699	58571699	+	SNHG12|u87|ENSG00000099326|upES	chr19	58571390	58571447	U2AF1|K562	57
chr19	58570699	58571699	+	SNHG12|u87|ENSG00000099326|upES	chr19	58571610	58571638	HNRNPK|K562	28
chr19	58570699	58571699	+	SNHG12|u87|ENSG00000099326|upES	chr19	58571399	58571443	U2AF2|K562	44
chr19	58570699	58571699	+	SNHG12|u87|ENSG00000099326|upES	chr19	58571379	58571433	NUDT21|HEK293	54
chr19	58570699	58571699	+	SNHG12|u87|ENSG00000099326|upES	chr19	58571434	58571454	SUB1|HepG2	20
chr19	58570699	58571699	+	SNHG12|u87|ENSG00000099326|upES	chr19	58571405	58571452	DDX55|K562	47
chr19	58570699	58571699	+	SNHG12|u87|ENSG00000099326|upES	chr19	58570811	58570822	AKAP8L|K562	11
chr19	58570699	58571699	+	SNHG12|u87|ENSG00000099326|upES	chr19	58571403	58571430	EIF4G2|K562	27
chr19	58570699	58571699	+	SNHG12|u87|ENSG00000099326|upES	chr19	58570961	58570987	IGF2BP1|HepG2	26
chr19	58570699	58571699	+	SNHG12|u87|ENSG00000099326|upES	chr19	58571697	58571743	SRSF7|HepG2	2
chr19	58570699	58571699	+	SNHG12|u87|ENSG00000099326|upES	chr19	58570978	58571027	IGF2BP3|HepG2	49
chr19	58570699	58571699	+	SNHG12|u87|ENSG00000099326|upES	chr19	58571497	58571522	HNRNPA1|K562	25
chr19	58570699	58571699	+	SNHG12|u87|ENSG00000099326|upES	chr19	58570819	58570842	NKRF|HepG2	23
chr19	58570699	58571699	+	SNHG12|u87|ENSG00000099326|upES	chr19	58570933	58570965	SMNDC1|K562	32
chr19	58570699	58571699	+	SNHG12|u87|ENSG00000099326|upES	chr19	58571090	58571104	RBM15|K562	14
chr19	58570699	58571699	+	SNHG12|u87|ENSG00000099326|upES	chr19	58571525	58571534	BUD13|K562	9
chr19	58570699	58571699	+	SNHG12|u87|ENSG00000099326|upES	chr19	58571538	58571583	SAFB2|K562	45
chr19	58570699	58571699	+	SNHG12|u87|ENSG00000099326|upES	chr19	58571632	58571640	MTPAP|K562	8
chr19	58570699	58571699	+	SNHG12|u87|ENSG00000099326|upES	chr19	58571521	58571535	PRPF8|K562	14
chr19	58570699	58571699	+	SNHG12|u87|ENSG00000099326|upES	chr19	58571620	58571713	PTBP1|HEK293T	79
chr19	58570699	58571699	+	SNHG12|u87|ENSG00000099326|upES	chr19	58571049	58571062	FXR1|K562	13
chr19	58570699	58571699	+	SNHG12|u87|ENSG00000099326|upES	chr19	58570804	58570854	IGF2BP3|HepG2	50
chr19	58570699	58571699	+	SNHG12|u87|ENSG00000099326|upES	chr19	58571456	58571488	NCBP2|HepG2	32
chr19	58570699	58571699	+	SNHG12|u87|ENSG00000099326|upES	chr19	58571369	58571447	PRPF8|K562	78
chr19	58570699	58571699	+	SNHG12|u87|ENSG00000099326|upES	chr19	58570714	58570748	LSM11|HepG2	34
chr19	58570699	58571699	+	SNHG12|u87|ENSG00000099326|upES	chr19	58571420	58571429	GTF2F1|K562	9
chr19	58570699	58571699	+	SNHG12|u87|ENSG00000099326|upES	chr19	58571050	58571060	BUD13|K562	10
chr19	58570699	58571699	+	SNHG12|u87|ENSG00000099326|upES	chr19	58570663	58570706	TBRG4|K562	7
chr19	58570699	58571699	+	SNHG12|u87|ENSG00000099326|upES	chr19	58570700	58570731	IGF2BP2|K562	31
chr19	58570699	58571699	+	SNHG12|u87|ENSG00000099326|upES	chr19	58571400	58571433	YWHAG|K562	33
chr19	58570699	58571699	+	SNHG12|u87|ENSG00000099326|upES	chr19	58571403	58571452	PRPF8|K562	49
chr19	58570699	58571699	+	SNHG12|u87|ENSG00000099326|upES	chr19	58571404	58571429	SLTM|K562	25
chr19	58570699	58571699	+	SNHG12|u87|ENSG00000099326|upES	chr19	58570996	58571139	PPIG|HepG2	143
chr19	58570699	58571699	+	SNHG12|u87|ENSG00000099326|upES	chr19	58571430	58571435	RBFOX2|K562	5
chr19	58570699	58571699	+	SNHG12|u87|ENSG00000099326|upES	chr19	58571397	58571441	U2AF2|HepG2	44
chr19	58570699	58571699	+	SNHG12|u87|ENSG00000099326|upES	chr19	58571071	58571137	SRSF9|HepG2	66
chr19	58570699	58571699	+	SNHG12|u87|ENSG00000099326|upES	chr19	58571175	58571214	YBX3|K562	39
chr19	58570699	58571699	+	SNHG12|u87|ENSG00000099326|upES	chr19	58571389	58571440	U2AF2|K562	51
chr19	58570699	58571699	+	SNHG12|u87|ENSG00000099326|upES	chr19	58570897	58570931	NKRF|HepG2	34
chr19	58570699	58571699	+	SNHG12|u87|ENSG00000099326|upES	chr19	58571390	58571457	CPSF6|K562	67
chr19	58570699	58571699	+	SNHG12|u87|ENSG00000099326|upES	chr19	58571618	58571643	BCCIP|HepG2	25
chr19	58570699	58571699	+	SNHG12|u87|ENSG00000099326|upES	chr19	58571564	58571629	TRA2A|K562	65
chr19	58570699	58571699	+	SNHG12|u87|ENSG00000099326|upES	chr19	58571625	58571654	SRSF1|HepG2	29
chr19	58570699	58571699	+	SNHG12|u87|ENSG00000099326|upES	chr19	58571504	58571540	DDX59|HepG2	36
chr19	58570699	58571699	+	SNHG12|u87|ENSG00000099326|upES	chr19	58571613	58571641	BUD13|HepG2	28
chr19	58570699	58571699	+	SNHG12|u87|ENSG00000099326|upES	chr19	58571273	58571285	DDX42|K562	12
chr19	58570699	58571699	+	SNHG12|u87|ENSG00000099326|upES	chr19	58571531	58571551	BUD13|K562	20
chr19	58570699	58571699	+	SNHG12|u87|ENSG00000099326|upES	chr19	58570920	58570976	TROVE2|K562	56
chr19	58570699	58571699	+	SNHG12|u87|ENSG00000099326|upES	chr19	58571088	58571129	SRSF9|HepG2	41
chr19	58570699	58571699	+	SNHG12|u87|ENSG00000099326|upES	chr19	58571499	58571520	KHSRP|K562	21
chr19	58570699	58571699	+	SNHG12|u87|ENSG00000099326|upES	chr19	58570868	58570886	MTPAP|K562	18
chr19	58570699	58571699	+	SNHG12|u87|ENSG00000099326|upES	chr19	58570702	58570727	XRN2|K562	25
chr19	58570699	58571699	+	SNHG12|u87|ENSG00000099326|upES	chr19	58571178	58571198	XRN2|HepG2	20
chr19	58570699	58571699	+	SNHG12|u87|ENSG00000099326|upES	chr19	58571198	58571209	SRSF9|HepG2	11
chr19	58570699	58571699	+	SNHG12|u87|ENSG00000099326|upES	chr19	58571419	58571428	SMNDC1|HepG2	9
chr19	58570699	58571699	+	SNHG12|u87|ENSG00000099326|upES	chr19	58571406	58571436	DDX42|K562	30
chr19	58570699	58571699	+	SNHG12|u87|ENSG00000099326|upES	chr19	58570931	58570959	RBM22|HepG2	28
chr19	58570699	58571699	+	SNHG12|u87|ENSG00000099326|upES	chr19	58571363	58571412	FXR1|K562	49
chr19	58570699	58571699	+	SNHG12|u87|ENSG00000099326|upES	chr19	58570979	58570995	BCCIP|HepG2	16
chr19	58570699	58571699	+	SNHG12|u87|ENSG00000099326|upES	chr19	58571104	58571119	XRN2|HepG2	15
chr19	58570699	58571699	+	SNHG12|u87|ENSG00000099326|upES	chr19	58571566	58571584	SMNDC1|K562	18
chr19	58570699	58571699	+	SNHG12|u87|ENSG00000099326|upES	chr19	58570987	58571063	SRSF1|HepG2	76
chr19	58570699	58571699	+	SNHG12|u87|ENSG00000099326|upES	chr19	58571181	58571214	U2AF1|HepG2	33
chr19	58570699	58571699	+	SNHG12|u87|ENSG00000099326|upES	chr19	58570943	58570976	CSTF2T|HepG2	33
chr19	58570699	58571699	+	SNHG12|u87|ENSG00000099326|upES	chr19	58571577	58571600	SLTM|K562	23
chr19	58570699	58571699	+	SNHG12|u87|ENSG00000099326|upES	chr19	58571095	58571147	ZNF622|K562	52
chr19	58570699	58571699	+	SNHG12|u87|ENSG00000099326|upES	chr19	58571387	58571442	U2AF2|HepG2	55
chr19	58570699	58571699	+	SNHG12|u87|ENSG00000099326|upES	chr19	58570974	58571012	UCHL5|HepG2	38
chr19	58570699	58571699	+	SNHG12|u87|ENSG00000099326|upES	chr19	58571503	58571543	EWSR1|K562	40
chr19	58570699	58571699	+	SNHG12|u87|ENSG00000099326|upES	chr19	58571694	58571723	ZNF622|K562	5
chr19	58570699	58571699	+	SNHG12|u87|ENSG00000099326|upES	chr19	58571257	58571286	AUH|K562	29
chr19	58570699	58571699	+	SNHG12|u87|ENSG00000099326|upES	chr19	58570720	58570746	BUD13|K562	26
chr19	58570699	58571699	+	SNHG12|u87|ENSG00000099326|upES	chr19	58571205	58571232	CSTF2T|HepG2	27
chr19	58570699	58571699	+	SNHG12|u87|ENSG00000099326|upES	chr19	58571183	58571233	SRSF1|K562	50
chr19	58570699	58571699	+	SNHG12|u87|ENSG00000099326|upES	chr19	58571098	58571128	BUD13|HepG2	30
chr19	58570699	58571699	+	SNHG12|u87|ENSG00000099326|upES	chr19	58571024	58571047	SF3A3|HepG2	23
chr19	58570699	58571699	+	SNHG12|u87|ENSG00000099326|upES	chr19	58571404	58571586	KHSRP|K562	182
chr19	58570699	58571699	+	SNHG12|u87|ENSG00000099326|upES	chr19	58571515	58571566	HNRNPU|K562	51
chr19	58570699	58571699	+	SNHG12|u87|ENSG00000099326|upES	chr19	58570720	58570740	SAFB2|K562	20
chr19	58570699	58571699	+	SNHG12|u87|ENSG00000099326|upES	chr19	58571328	58571376	FTO|K562	48
chr19	58570699	58571699	+	SNHG12|u87|ENSG00000099326|upES	chr19	58570817	58570825	SRSF7|HepG2	8
chr19	58570699	58571699	+	SNHG12|u87|ENSG00000099326|upES	chr19	58571091	58571115	NONO|K562	24
chr19	58570699	58571699	+	SNHG12|u87|ENSG00000099326|upES	chr19	58570901	58570929	XRCC6|HepG2	28
chr19	58570699	58571699	+	SNHG12|u87|ENSG00000099326|upES	chr19	58570807	58570822	SFPQ|HepG2	15
chr19	58570699	58571699	+	SNHG12|u87|ENSG00000099326|upES	chr19	58571282	58571373	NUDT21|HEK293	91
chr19	58570699	58571699	+	SNHG12|u87|ENSG00000099326|upES	chr19	58570676	58570709	GPKOW|K562	10
chr19	58570699	58571699	+	SNHG12|u87|ENSG00000099326|upES	chr19	58570716	58570742	TAF15|K562	26
chr19	58570699	58571699	+	SNHG12|u87|ENSG00000099326|upES	chr19	58571051	58571087	ZNF622|K562	36
chr19	58570699	58571699	+	SNHG12|u87|ENSG00000099326|upES	chr19	58571193	58571236	LSM11|K562	43
chr19	58570699	58571699	+	SNHG12|u87|ENSG00000099326|upES	chr19	58571535	58571567	BUD13|HepG2	32
chr19	58570699	58571699	+	SNHG12|u87|ENSG00000099326|upES	chr19	58570968	58571009	NKRF|HepG2	41
chr19	58570699	58571699	+	SNHG12|u87|ENSG00000099326|upES	chr19	58570990	58571106	PPIG|HepG2	116
chr19	58570699	58571699	+	SNHG12|u87|ENSG00000099326|upES	chr19	58570927	58570978	TAF15|K562	51
chr19	58570699	58571699	+	SNHG12|u87|ENSG00000099326|upES	chr19	58570980	58571016	PPIG|HepG2	36
chr19	58570699	58571699	+	SNHG12|u87|ENSG00000099326|upES	chr19	58570815	58570821	EFTUD2|HepG2	6
chr19	58570699	58571699	+	SNHG12|u87|ENSG00000099326|upES	chr19	58571087	58571101	XRCC6|K562	14
chr19	58570699	58571699	+	SNHG12|u87|ENSG00000099326|upES	chr19	58571328	58571413	DDX24|K562	85
chr19	58570699	58571699	+	SNHG12|u87|ENSG00000099326|upES	chr19	58571277	58571305	ZNF622|K562	28
chr19	58570699	58571699	+	SNHG12|u87|ENSG00000099326|upES	chr19	58570824	58570858	PRPF8|HepG2	34
chr19	58570699	58571699	+	SNHG12|u87|ENSG00000099326|upES	chr19	58571601	58571658	HNRNPK|HepG2	57
chr19	58570699	58571699	+	SNHG12|u87|ENSG00000099326|upES	chr19	58571512	58571545	TIA1|HepG2	33
chr19	58570699	58571699	+	SNHG12|u87|ENSG00000099326|upES	chr19	58571584	58571606	TBRG4|K562	22
chr19	58570699	58571699	+	SNHG12|u87|ENSG00000099326|upES	chr19	58570815	58570845	FAM120A|K562	30
chr19	58570699	58571699	+	SNHG12|u87|ENSG00000099326|upES	chr19	58570810	58570852	DDX3X|HepG2	42
chr19	58570699	58571699	+	SNHG12|u87|ENSG00000099326|upES	chr19	58571507	58571576	DGCR8|K562	69
chr19	58570699	58571699	+	SNHG12|u87|ENSG00000099326|upES	chr19	58571228	58571254	METAP2|K562	26
chr19	58570699	58571699	+	SNHG12|u87|ENSG00000099326|upES	chr19	58571076	58571085	RBFOX2|K562	9
chr19	58570699	58571699	+	SNHG12|u87|ENSG00000099326|upES	chr19	58571421	58571442	DDX55|K562	21
chr19	58570699	58571699	+	SNHG12|u87|ENSG00000099326|upES	chr19	58570833	58570850	CSTF2T|HepG2	17
chr19	58570699	58571699	+	SNHG12|u87|ENSG00000099326|upES	chr19	58571538	58571556	TAF15|K562	18
chr19	58570699	58571699	+	SNHG12|u87|ENSG00000099326|upES	chr19	58571423	58571449	AKAP8L|K562	26
chr19	58570699	58571699	+	SNHG12|u87|ENSG00000099326|upES	chr19	58571278	58571320	SRSF7|HepG2	42
chr19	58570699	58571699	+	SNHG12|u87|ENSG00000099326|upES	chr19	58571689	58571744	HNRNPC|HepG2	10
chr19	58570699	58571699	+	SNHG12|u87|ENSG00000099326|upES	chr19	58570824	58570841	U2AF2|HepG2	17
chr19	58570699	58571699	+	SNHG12|u87|ENSG00000099326|upES	chr19	58570804	58570831	CSTF2T|K562	27
chr19	58570699	58571699	+	SNHG12|u87|ENSG00000099326|upES	chr19	58571390	58571440	PPIL4|K562	50
chr19	58570699	58571699	+	SNHG12|u87|ENSG00000099326|upES	chr19	58571473	58571533	PTBP1|HEK293T	60
chr19	58570699	58571699	+	SNHG12|u87|ENSG00000099326|upES	chr19	58571056	58571097	HLTF|K562	41
chr19	58570699	58571699	+	SNHG12|u87|ENSG00000099326|upES	chr19	58570807	58570820	HNRNPK|HepG2	13
chr19	58570699	58571699	+	SNHG12|u87|ENSG00000099326|upES	chr19	58570825	58570856	AARS|K562	31
chr19	58570699	58571699	+	SNHG12|u87|ENSG00000099326|upES	chr19	58571412	58571431	NONO|K562	19
chr19	58570699	58571699	+	SNHG12|u87|ENSG00000099326|upES	chr19	58570789	58570829	DGCR8|HepG2	40
chr19	58570699	58571699	+	SNHG12|u87|ENSG00000099326|upES	chr19	58570937	58570964	RBM15|K562	27
chr19	58570699	58571699	+	SNHG12|u87|ENSG00000099326|upES	chr19	58571413	58571440	RBM15|K562	27
chr19	58570699	58571699	+	SNHG12|u87|ENSG00000099326|upES	chr19	58571090	58571103	RBM15|K562	13
chr19	58570699	58571699	+	SNHG12|u87|ENSG00000099326|upES	chr19	58570949	58570989	LSM11|K562	40
chr19	58570699	58571699	+	SNHG12|u87|ENSG00000099326|upES	chr19	58570694	58570747	HNRNPA1|K562	48
chr19	58570699	58571699	+	SNHG12|u87|ENSG00000099326|upES	chr19	58571569	58571608	CSTF2T|HepG2	39
chr19	58570699	58571699	+	SNHG12|u87|ENSG00000099326|upES	chr19	58570928	58570949	LARP4|K562	21
chr19	58570699	58571699	+	SNHG12|u87|ENSG00000099326|upES	chr19	58571427	58571441	FASTKD2|HepG2	14
chr19	58570699	58571699	+	SNHG12|u87|ENSG00000099326|upES	chr19	58571392	58571441	BUD13|K562	49
chr19	58570699	58571699	+	SNHG12|u87|ENSG00000099326|upES	chr19	58570998	58571025	XRN2|HepG2	27
chr19	58570699	58571699	+	SNHG12|u87|ENSG00000099326|upES	chr19	58571133	58571167	BUD13|K562	34
chr19	58570699	58571699	+	SNHG12|u87|ENSG00000099326|upES	chr19	58571105	58571134	LSM11|HepG2	29
chr19	58570699	58571699	+	SNHG12|u87|ENSG00000099326|upES	chr19	58571374	58571419	ZNF622|K562	45
chr19	58570699	58571699	+	SNHG12|u87|ENSG00000099326|upES	chr19	58571610	58571641	SF3B4|K562	31
chr19	58570699	58571699	+	SNHG12|u87|ENSG00000099326|upES	chr19	58571069	58571086	SF3B4|HepG2	17
chr19	58570699	58571699	+	SNHG12|u87|ENSG00000099326|upES	chr19	58570731	58570761	PCBP2|HepG2	30
chr19	58570699	58571699	+	SNHG12|u87|ENSG00000099326|upES	chr19	58570609	58570715	UCHL5|K562	16
chr19	58570699	58571699	+	SNHG12|u87|ENSG00000099326|upES	chr19	58571201	58571227	PPIL4|K562	26
chr19	58570699	58571699	+	SNHG12|u87|ENSG00000099326|upES	chr19	58571513	58571534	HNRNPU|K562	21
chr19	58570699	58571699	+	SNHG12|u87|ENSG00000099326|upES	chr19	58570959	58571025	DROSHA|K562	66
chr19	58570699	58571699	+	SNHG12|u87|ENSG00000099326|upES	chr19	58571531	58571566	UCHL5|HepG2	35
chr19	58570699	58571699	+	SNHG12|u87|ENSG00000099326|upES	chr19	58571389	58571445	LARP4|HepG2	56
chr19	58570699	58571699	+	SNHG12|u87|ENSG00000099326|upES	chr19	58571395	58571453	RBM15|HepG2	58
chr19	58570699	58571699	+	SNHG12|u87|ENSG00000099326|upES	chr19	58570899	58570943	GRWD1|HepG2	44
chr19	58570699	58571699	+	SNHG12|u87|ENSG00000099326|upES	chr19	58571390	58571430	AARS|K562	40
chr19	58570699	58571699	+	SNHG12|u87|ENSG00000099326|upES	chr19	58571265	58571289	RBM15|HepG2	24
chr19	58570699	58571699	+	SNHG12|u87|ENSG00000099326|upES	chr19	58570970	58571012	DDX59|HepG2	42
chr19	58570699	58571699	+	SNHG12|u87|ENSG00000099326|upES	chr19	58571694	58571737	NKRF|HepG2	5
chr19	58570699	58571699	+	SNHG12|u87|ENSG00000099326|upES	chr19	58571248	58571293	DDX55|K562	45
chr19	58570699	58571699	+	SNHG12|u87|ENSG00000099326|upES	chr19	58571257	58571289	UPF1|K562	32
chr19	58570699	58571699	+	SNHG12|u87|ENSG00000099326|upES	chr19	58571503	58571585	TROVE2|K562	82
chr19	58570699	58571699	+	SNHG12|u87|ENSG00000099326|upES	chr19	58571088	58571118	XRN2|K562	30
chr19	58570699	58571699	+	SNHG12|u87|ENSG00000099326|upES	chr19	58571261	58571313	SRSF1|HepG2	52
chr19	58570699	58571699	+	SNHG12|u87|ENSG00000099326|upES	chr19	58571335	58571385	FXR2|K562	50
chr19	58570699	58571699	+	SNHG12|u87|ENSG00000099326|upES	chr19	58571560	58571586	SUPV3L1|HepG2	26
chr19	58570699	58571699	+	SNHG12|u87|ENSG00000099326|upES	chr19	58571694	58571746	EWSR1|K562	5
chr19	58570699	58571699	+	SNHG12|u87|ENSG00000099326|upES	chr19	58571198	58571238	SLTM|K562	40
chr19	58570699	58571699	+	SNHG12|u87|ENSG00000099326|upES	chr19	58571555	58571591	YWHAG|K562	36
chr19	58570699	58571699	+	SNHG12|u87|ENSG00000099326|upES	chr19	58571526	58571615	TAF15|HepG2	89
chr19	58570699	58571699	+	SNHG12|u87|ENSG00000099326|upES	chr19	58571419	58571441	UCHL5|K562	22
chr19	58570699	58571699	+	SNHG12|u87|ENSG00000099326|upES	chr19	58570716	58570763	YWHAG|K562	47
chr19	58570699	58571699	+	SNHG12|u87|ENSG00000099326|upES	chr19	58571527	58571536	DROSHA|K562	9
chr19	58570699	58571699	+	SNHG12|u87|ENSG00000099326|upES	chr19	58571270	58571305	BUD13|HepG2	35
chr19	58570699	58571699	+	SNHG12|u87|ENSG00000099326|upES	chr19	58570704	58570744	GTF2F1|K562	40
chr19	58570699	58571699	+	SNHG12|u87|ENSG00000099326|upES	chr19	58571583	58571629	PRPF8|HepG2	46
chr19	58570699	58571699	+	SNHG12|u87|ENSG00000099326|upES	chr19	58570795	58570821	TAF15|K562	26
chr19	58570699	58571699	+	SNHG12|u87|ENSG00000099326|upES	chr19	58570999	58571043	AARS|K562	44
chr19	58570699	58571699	+	SNHG12|u87|ENSG00000099326|upES	chr19	58571583	58571599	PRPF8|HepG2	16
chr19	58570699	58571699	+	SNHG12|u87|ENSG00000099326|upES	chr19	58571190	58571237	SRSF1|K562	47
chr19	58570699	58571699	+	SNHG12|u87|ENSG00000099326|upES	chr19	58571354	58571365	U2AF1|HepG2	11
chr19	58570699	58571699	+	SNHG12|u87|ENSG00000099326|upES	chr19	58571259	58571315	SRSF1|HepG2	56
chr19	58570699	58571699	+	SNHG12|u87|ENSG00000099326|upES	chr19	58571382	58571445	U2AF1|HepG2	63
chr19	58570699	58571699	+	SNHG12|u87|ENSG00000099326|upES	chr19	58570992	58571025	AGGF1|HepG2	33
chr19	58570699	58571699	+	SNHG12|u87|ENSG00000099326|upES	chr19	58570993	58571018	RBFOX2|HepG2	25
chr19	58570699	58571699	+	SNHG12|u87|ENSG00000099326|upES	chr19	58571284	58571312	MTPAP|K562	28
chr19	58570699	58571699	+	SNHG12|u87|ENSG00000099326|upES	chr19	58570707	58570726	AGGF1|HepG2	19
chr19	58570699	58571699	+	SNHG12|u87|ENSG00000099326|upES	chr19	58571507	58571542	TIA1|K562	35
chr19	58570699	58571699	+	SNHG12|u87|ENSG00000099326|upES	chr19	58571573	58571639	UCHL5|K562	66
chr19	58570699	58571699	+	SNHG12|u87|ENSG00000099326|upES	chr19	58571024	58571060	IGF2BP1|HepG2	36
chr19	58570699	58571699	+	SNHG12|u87|ENSG00000099326|upES	chr19	58571410	58571442	MTPAP|K562	32
chr19	58570699	58571699	+	SNHG12|u87|ENSG00000099326|upES	chr19	58571133	58571156	SRSF7|HepG2	23
chr19	58570699	58571699	+	SNHG12|u87|ENSG00000099326|upES	chr19	58571614	58571633	METAP2|K562	19
chr19	58570699	58571699	+	SNHG12|u87|ENSG00000099326|upES	chr19	58571268	58571305	DGCR8|HepG2	37
chr19	58570699	58571699	+	SNHG12|u87|ENSG00000099326|upES	chr19	58571513	58571545	RBM15|K562	32
chr19	58570699	58571699	+	SNHG12|u87|ENSG00000099326|upES	chr19	58571418	58571469	SMNDC1|K562	51
chr19	58570699	58571699	+	SNHG12|u87|ENSG00000099326|upES	chr19	58571369	58571444	SUPV3L1|HepG2	75
chr19	58570699	58571699	+	SNHG12|u87|ENSG00000099326|upES	chr19	58571506	58571520	SAFB2|K562	14
chr19	58570699	58571699	+	SNHG12|u87|ENSG00000099326|upES	chr19	58571516	58571537	SF3B4|K562	21
chr19	58570699	58571699	+	SNHG12|u87|ENSG00000099326|upES	chr19	58571538	58571597	PPIL4|K562	59
chr19	58570699	58571699	+	SNHG12|u87|ENSG00000099326|upES	chr19	58571504	58571563	TIA1|K562	59
chr19	58570699	58571699	+	SNHG12|u87|ENSG00000099326|upES	chr19	58570798	58570833	XRN2|HepG2	35
chr19	58570699	58571699	+	SNHG12|u87|ENSG00000099326|upES	chr19	58570650	58570712	XRCC6|K562	13
chr19	58570699	58571699	+	SNHG12|u87|ENSG00000099326|upES	chr19	58570965	58571000	POLR2G|HepG2	35
chr19	58570699	58571699	+	SNHG12|u87|ENSG00000099326|upES	chr19	58570812	58570845	NONO|K562	33
chr19	58570699	58571699	+	SNHG12|u87|ENSG00000099326|upES	chr19	58571574	58571605	TROVE2|HepG2	31
chr19	58570699	58571699	+	SNHG12|u87|ENSG00000099326|upES	chr19	58571406	58571422	DDX6|K562	16
chr19	58570699	58571699	+	SNHG12|u87|ENSG00000099326|upES	chr19	58571244	58571282	HNRNPUL1|HepG2	38
chr19	58570699	58571699	+	SNHG12|u87|ENSG00000099326|upES	chr19	58571401	58571432	FTO|K562	31
chr19	58570699	58571699	+	SNHG12|u87|ENSG00000099326|upES	chr19	58570939	58570962	ZNF622|K562	23
chr19	58570699	58571699	+	SNHG12|u87|ENSG00000099326|upES	chr19	58571076	58571114	NCBP2|K562	38
chr19	58570699	58571699	+	SNHG12|u87|ENSG00000099326|upES	chr19	58571349	58571360	SRSF1|K562	11
chr19	58570699	58571699	+	SNHG12|u87|ENSG00000099326|upES	chr19	58570954	58570982	AGGF1|K562	28
chr19	58570699	58571699	+	SNHG12|u87|ENSG00000099326|upES	chr19	58571539	58571557	EFTUD2|K562	18
chr19	58570699	58571699	+	SNHG12|u87|ENSG00000099326|upES	chr19	58571262	58571277	SRSF9|HepG2	15
chr19	58570699	58571699	+	SNHG12|u87|ENSG00000099326|upES	chr19	58571575	58571602	HNRNPA1|HepG2	27
chr19	58570699	58571699	+	SNHG12|u87|ENSG00000099326|upES	chr19	58571345	58571361	U2AF2|K562	16
chr19	58570699	58571699	+	SNHG12|u87|ENSG00000099326|upES	chr19	58571698	58571732	NONO|K562	1
chr19	58570699	58571699	+	SNHG12|u87|ENSG00000099326|upES	chr19	58570682	58570711	FTO|K562	12
chr19	58570699	58571699	+	SNHG12|u87|ENSG00000099326|upES	chr19	58570788	58570843	DDX42|K562	55
chr19	58570699	58571699	+	SNHG12|u87|ENSG00000099326|upES	chr19	58570974	58571005	CSTF2|HepG2	31
chr19	58570699	58571699	+	SNHG12|u87|ENSG00000099326|upES	chr19	58571287	58571320	FAM120A|K562	33
chr19	58570699	58571699	+	SNHG12|u87|ENSG00000099326|upES	chr19	58571016	58571033	SRSF7|K562	17
chr19	58570699	58571699	+	SNHG12|u87|ENSG00000099326|upES	chr19	58571189	58571232	IGF2BP2|K562	43
chr19	58570699	58571699	+	SNHG12|u87|ENSG00000099326|upES	chr19	58570815	58570861	XRN2|HepG2	46
chr19	58570699	58571699	+	SNHG12|u87|ENSG00000099326|upES	chr19	58571490	58571540	RBM5|HepG2	50
chr19	58570699	58571699	+	SNHG12|u87|ENSG00000099326|upES	chr19	58570799	58570801	RBM5|HepG2	2
chr19	58570699	58571699	+	SNHG12|u87|ENSG00000099326|upES	chr19	58571018	58571101	SRSF1|K562	83
chr19	58570699	58571699	+	SNHG12|u87|ENSG00000099326|upES	chr19	58570800	58570827	DHX30|K562	27
chr19	58570699	58571699	+	SNHG12|u87|ENSG00000099326|upES	chr19	58571199	58571216	SRSF7|K562	17
chr19	58570699	58571699	+	SNHG12|u87|ENSG00000099326|upES	chr19	58571694	58571732	HNRNPL|HepG2	5
chr19	58570699	58571699	+	SNHG12|u87|ENSG00000099326|upES	chr19	58571412	58571470	SF3B4|K562	58
chr19	58570699	58571699	+	SNHG12|u87|ENSG00000099326|upES	chr19	58571348	58571375	DDX55|HepG2	27
chr19	58570699	58571699	+	SNHG12|u87|ENSG00000099326|upES	chr19	58570724	58570745	AKAP8L|K562	21
chr19	58570699	58571699	+	SNHG12|u87|ENSG00000099326|upES	chr19	58571606	58571652	RBM15|HepG2	46
chr19	58570699	58571699	+	SNHG12|u87|ENSG00000099326|upES	chr19	58571097	58571128	U2AF1|HepG2	31
chr19	58570699	58571699	+	SNHG12|u87|ENSG00000099326|upES	chr19	58571328	58571381	LARP4|HepG2	53
chr19	58570699	58571699	+	SNHG12|u87|ENSG00000099326|upES	chr19	58570949	58570991	CSTF2T|K562	42
chr19	58570699	58571699	+	SNHG12|u87|ENSG00000099326|upES	chr19	58570711	58570751	SLTM|HepG2	40
chr19	58570699	58571699	+	SNHG12|u87|ENSG00000099326|upES	chr19	58570990	58571030	HNRNPK|HepG2	40
chr19	58570699	58571699	+	SNHG12|u87|ENSG00000099326|upES	chr19	58571412	58571466	SF3B4|K562	54
chr19	58570699	58571699	+	SNHG12|u87|ENSG00000099326|upES	chr19	58571346	58571409	UCHL5|HepG2	63
chr19	58570699	58571699	+	SNHG12|u87|ENSG00000099326|upES	chr19	58570895	58570979	PRPF8|K562	84
chr19	58570699	58571699	+	SNHG12|u87|ENSG00000099326|upES	chr19	58571130	58571216	SRSF7|K562	86
chr19	58570699	58571699	+	SNHG12|u87|ENSG00000099326|upES	chr19	58570998	58571021	UCHL5|K562	23
chr19	58570699	58571699	+	SNHG12|u87|ENSG00000099326|upES	chr19	58571376	58571445	BUD13|HepG2	69
chr19	58570699	58571699	+	SNHG12|u87|ENSG00000099326|upES	chr19	58571010	58571071	SLTM|HepG2	61
chr19	58570699	58571699	+	SNHG12|u87|ENSG00000099326|upES	chr19	58570890	58570903	CSTF2|HepG2	13
chr19	58570699	58571699	+	SNHG12|u87|ENSG00000099326|upES	chr19	58571249	58571275	XPO5|HepG2	26
chr19	58570699	58571699	+	SNHG12|u87|ENSG00000099326|upES	chr19	58571160	58571210	SRSF1|HepG2	50
chr19	58570699	58571699	+	SNHG12|u87|ENSG00000099326|upES	chr19	58570793	58570832	TROVE2|HepG2	39
chr19	58570699	58571699	+	SNHG12|u87|ENSG00000099326|upES	chr19	58570940	58570992	BUD13|K562	52
chr19	58570699	58571699	+	SNHG12|u87|ENSG00000099326|upES	chr19	58571378	58571420	UCHL5|K562	42
chr19	58570699	58571699	+	SNHG12|u87|ENSG00000099326|upES	chr19	58571506	58571547	RBM22|K562	41
chr19	58570699	58571699	+	SNHG12|u87|ENSG00000099326|upES	chr19	58570967	58571044	SRSF1|HepG2	77
chr19	58570699	58571699	+	SNHG12|u87|ENSG00000099326|upES	chr19	58570906	58570933	CPSF6|HEK293	27
chr19	58570699	58571699	+	SNHG12|u87|ENSG00000099326|upES	chr19	58571698	58571735	ILF3|HepG2	1
chr19	58570699	58571699	+	SNHG12|u87|ENSG00000099326|upES	chr19	58570934	58570966	RBM22|HepG2	32
chr19	58570699	58571699	+	SNHG12|u87|ENSG00000099326|upES	chr19	58571239	58571297	RBFOX2|HepG2	58
chr19	58570699	58571699	+	SNHG12|u87|ENSG00000099326|upES	chr19	58570713	58570731	HNRNPA1|K562	18
chr19	58570699	58571699	+	SNHG12|u87|ENSG00000099326|upES	chr19	58571072	58571119	IGF2BP1|HepG2	47
chr19	58570699	58571699	+	SNHG12|u87|ENSG00000099326|upES	chr19	58571153	58571211	SRSF9|HepG2	58
chr19	58570699	58571699	+	SNHG12|u87|ENSG00000099326|upES	chr19	58571093	58571115	SRSF7|HepG2	22
chr19	58570699	58571699	+	SNHG12|u87|ENSG00000099326|upES	chr19	58571059	58571099	CSTF2T|HepG2	40
chr19	58570699	58571699	+	SNHG12|u87|ENSG00000099326|upES	chr19	58570929	58570958	CSTF2T|HepG2	29
chr19	58570699	58571699	+	SNHG12|u87|ENSG00000099326|upES	chr19	58570992	58571028	BUD13|K562	36
chr19	58570699	58571699	+	SNHG12|u87|ENSG00000099326|upES	chr19	58570737	58570751	DHX30|K562	14
chr19	58570699	58571699	+	SNHG12|u87|ENSG00000099326|upES	chr19	58571586	58571618	SRSF9|HepG2	32
chr19	58570699	58571699	+	SNHG12|u87|ENSG00000099326|upES	chr19	58570956	58570998	PRPF8|HepG2	42
chr19	58570699	58571699	+	SNHG12|u87|ENSG00000099326|upES	chr19	58571269	58571305	XRN2|HepG2	36
chr19	58570699	58571699	+	SNHG12|u87|ENSG00000099326|upES	chr19	58571410	58571436	CSTF2T|K562	26
chr19	58570699	58571699	+	SNHG12|u87|ENSG00000099326|upES	chr19	58570970	58570998	SAFB2|K562	28
chr19	58570699	58571699	+	SNHG12|u87|ENSG00000099326|upES	chr19	58571299	58571315	DGCR8|HepG2	16
chr19	58570699	58571699	+	SNHG12|u87|ENSG00000099326|upES	chr19	58570921	58570953	CSTF2T|K562	32
chr19	58570699	58571699	+	SNHG12|u87|ENSG00000099326|upES	chr19	58571518	58571591	NKRF|HepG2	73
chr19	58570699	58571699	+	SNHG12|u87|ENSG00000099326|upES	chr19	58570940	58570965	DDX55|K562	25
chr19	58570699	58571699	+	SNHG12|u87|ENSG00000099326|upES	chr19	58570960	58571003	EFTUD2|HepG2	43
chr19	58570699	58571699	+	SNHG12|u87|ENSG00000099326|upES	chr19	58571202	58571240	GTF2F1|HepG2	38
chr19	58570699	58571699	+	SNHG12|u87|ENSG00000099326|upES	chr19	58570823	58570844	PTBP1|K562	21
chr19	58570699	58571699	+	SNHG12|u87|ENSG00000099326|upES	chr19	58571258	58571310	SRSF1|K562	52
chr19	58570699	58571699	+	SNHG12|u87|ENSG00000099326|upES	chr19	58570920	58570950	XRN2|HepG2	30
chr19	58570699	58571699	+	SNHG12|u87|ENSG00000099326|upES	chr19	58570807	58570830	HNRNPA1|K562	23
chr19	58570699	58571699	+	SNHG12|u87|ENSG00000099326|upES	chr19	58571282	58571304	CSTF2T|K562	22
chr19	58570699	58571699	+	SNHG12|u87|ENSG00000099326|upES	chr19	58571000	58571028	GTF2F1|HepG2	28
chr19	58570699	58571699	+	SNHG12|u87|ENSG00000099326|upES	chr19	58571000	58571039	GRSF1|HepG2	39
chr19	58570699	58571699	+	SNHG12|u87|ENSG00000099326|upES	chr19	58571647	58571663	DDX55|K562	16
chr19	58570699	58571699	+	SNHG12|u87|ENSG00000099326|upES	chr19	58571072	58571109	SRSF1|HepG2	37
chr19	58570699	58571699	+	SNHG12|u87|ENSG00000099326|upES	chr19	58571488	58571523	EIF4G2|K562	35
chr19	58570699	58571699	+	SNHG12|u87|ENSG00000099326|upES	chr19	58571588	58571623	RBFOX2|HepG2	35
chr19	58570699	58571699	+	SNHG12|u87|ENSG00000099326|upES	chr19	58571637	58571661	SAFB2|K562	24
chr19	58570699	58571699	+	SNHG12|u87|ENSG00000099326|upES	chr19	58571505	58571542	U2AF1|HepG2	37
chr19	58570699	58571699	+	SNHG12|u87|ENSG00000099326|upES	chr19	58570795	58570832	NONO|K562	37
chr19	58570699	58571699	+	SNHG12|u87|ENSG00000099326|upES	chr19	58571079	58571096	AGGF1|K562	17
chr19	58570699	58571699	+	SNHG12|u87|ENSG00000099326|upES	chr19	58571185	58571232	SRSF7|HepG2	47
chr19	58570699	58571699	+	SNHG12|u87|ENSG00000099326|upES	chr19	58570988	58571021	DDX55|HepG2	33
chr19	58570699	58571699	+	SNHG12|u87|ENSG00000099326|upES	chr19	58571512	58571544	DHX30|K562	32
chr19	58570699	58571699	+	SNHG12|u87|ENSG00000099326|upES	chr19	58570820	58570851	FASTKD2|HepG2	31
chr19	58570699	58571699	+	SNHG12|u87|ENSG00000099326|upES	chr19	58570975	58571010	RBFOX2|K562	35
chr19	58570699	58571699	+	SNHG12|u87|ENSG00000099326|upES	chr19	58571264	58571307	SRSF1|K562	43
chr19	58570699	58571699	+	SNHG12|u87|ENSG00000099326|upES	chr19	58571086	58571122	SRSF1|HepG2	36
chr19	58570699	58571699	+	SNHG12|u87|ENSG00000099326|upES	chr19	58571364	58571374	NKRF|HepG2	10
chr19	58570699	58571699	+	SNHG12|u87|ENSG00000099326|upES	chr19	58571092	58571129	DGCR8|K562	37
chr19	58570699	58571699	+	SNHG12|u87|ENSG00000099326|upES	chr19	58571518	58571553	AKAP8L|K562	35
chr19	58570699	58571699	+	SNHG12|u87|ENSG00000099326|upES	chr19	58570706	58570733	BCCIP|HepG2	27
chr19	58570699	58571699	+	SNHG12|u87|ENSG00000099326|upES	chr19	58571539	58571565	DROSHA|K562	26
chr19	58570699	58571699	+	SNHG12|u87|ENSG00000099326|upES	chr19	58570682	58570791	HNRNPA1|HepG2	92
chr19	58570699	58571699	+	SNHG12|u87|ENSG00000099326|upES	chr19	58571387	58571435	PPIG|HepG2	48
chr19	58570699	58571699	+	SNHG12|u87|ENSG00000099326|upES	chr19	58570818	58570846	U2AF1|HepG2	28
chr19	58570699	58571699	+	SNHG12|u87|ENSG00000099326|upES	chr19	58571053	58571133	EIF4G2|K562	80
chr17	8377178	8378178	+	KB-1471A8.1|hela|ENSG00000161970|upES	chr17	8377555	8377626	HLTF|K562	71
chr17	8377178	8378178	+	KB-1471A8.1|hela|ENSG00000161970|upES	chr17	8377564	8377603	GTF2F1|HepG2	39
chr17	8377178	8378178	+	KB-1471A8.1|hela|ENSG00000161970|upES	chr17	8377559	8377601	UCHL5|HepG2	42
chr17	8377178	8378178	+	KB-1471A8.1|hela|ENSG00000161970|upES	chr17	8377564	8377688	PPIG|HepG2	124
chr17	8377178	8378178	+	KB-1471A8.1|hela|ENSG00000161970|upES	chr17	8377653	8377693	METAP2|K562	40
chr17	8377178	8378178	+	KB-1471A8.1|hela|ENSG00000161970|upES	chr17	8377642	8377695	DGCR8|K562	53
chr17	8377178	8378178	+	KB-1471A8.1|hela|ENSG00000161970|upES	chr17	8377627	8377694	ILF3|K562	67
chr17	8377178	8378178	+	KB-1471A8.1|hela|ENSG00000161970|upES	chr17	8377558	8377695	DHX30|K562	137
chr17	8377178	8378178	+	KB-1471A8.1|hela|ENSG00000161970|upES	chr17	8377580	8377693	DDX55|K562	113
chr17	8377178	8378178	+	KB-1471A8.1|hela|ENSG00000161970|upES	chr17	8377559	8377631	BUD13|HepG2	72
chr17	8377178	8378178	+	KB-1471A8.1|hela|ENSG00000161970|upES	chr17	8377634	8377693	RBM22|K562	59
chr17	8377178	8378178	+	KB-1471A8.1|hela|ENSG00000161970|upES	chr17	8377555	8377617	AGGF1|K562	62
chr17	8377178	8378178	+	KB-1471A8.1|hela|ENSG00000161970|upES	chr17	8377630	8377694	MTPAP|K562	64
chr17	8377178	8378178	+	KB-1471A8.1|hela|ENSG00000161970|upES	chr17	8377554	8377701	SRSF1|K562	147
chr17	8377178	8378178	+	KB-1471A8.1|hela|ENSG00000161970|upES	chr17	8377568	8377646	YWHAG|K562	78
chr17	8377178	8378178	+	KB-1471A8.1|hela|ENSG00000161970|upES	chr17	8377555	8377630	MTPAP|K562	75
chr17	8377178	8378178	+	KB-1471A8.1|hela|ENSG00000161970|upES	chr17	8377337	8377405	CSTF2T|HepG2	68
chr17	8377178	8378178	+	KB-1471A8.1|hela|ENSG00000161970|upES	chr17	8377688	8377692	YBX3|K562	4
chr17	8377178	8378178	+	KB-1471A8.1|hela|ENSG00000161970|upES	chr17	8377558	8377693	FASTKD2|HepG2	135
chr17	8377178	8378178	+	KB-1471A8.1|hela|ENSG00000161970|upES	chr17	8377562	8377694	GRWD1|HepG2	132
chr17	8377178	8378178	+	KB-1471A8.1|hela|ENSG00000161970|upES	chr17	8377622	8377675	FAM120A|K562	53
chr17	8377178	8378178	+	KB-1471A8.1|hela|ENSG00000161970|upES	chr17	8377556	8377631	DDX55|K562	75
chr17	8377178	8378178	+	KB-1471A8.1|hela|ENSG00000161970|upES	chr17	8377615	8377678	TBRG4|K562	63
chr17	8377178	8378178	+	KB-1471A8.1|hela|ENSG00000161970|upES	chr17	8377630	8377692	NPM1|K562	62
chr17	8377178	8378178	+	KB-1471A8.1|hela|ENSG00000161970|upES	chr17	8377573	8377608	GEMIN5|K562	35
chr17	8377178	8378178	+	KB-1471A8.1|hela|ENSG00000161970|upES	chr17	8377557	8377642	DGCR8|K562	85
chr17	8377178	8378178	+	KB-1471A8.1|hela|ENSG00000161970|upES	chr17	8377775	8377805	NOLC1|K562	30
chr17	8377178	8378178	+	KB-1471A8.1|hela|ENSG00000161970|upES	chr17	8377547	8377674	POLR2G|HepG2	127
chr17	8377178	8378178	+	KB-1471A8.1|hela|ENSG00000161970|upES	chr17	8377559	8377618	DDX59|HepG2	59
chr17	8377178	8378178	+	KB-1471A8.1|hela|ENSG00000161970|upES	chr17	8377610	8377693	ZRANB2|K562	83
chr17	8377178	8378178	+	KB-1471A8.1|hela|ENSG00000161970|upES	chr17	8377571	8377705	BUD13|HepG2	134
chr17	8377178	8378178	+	KB-1471A8.1|hela|ENSG00000161970|upES	chr17	8377600	8377690	AKAP8L|K562	90
chr17	8377178	8378178	+	KB-1471A8.1|hela|ENSG00000161970|upES	chr17	8377636	8377693	SND1|HepG2	57
chr17	8377178	8378178	+	KB-1471A8.1|hela|ENSG00000161970|upES	chr17	8377561	8377600	RBM27|K562	39
chr17	8377178	8378178	+	KB-1471A8.1|hela|ENSG00000161970|upES	chr17	8377561	8377602	EIF4G1|K562	41
chr17	8377178	8378178	+	KB-1471A8.1|hela|ENSG00000161970|upES	chr17	8377642	8377694	DDX42|K562	52
chr17	8377178	8378178	+	KB-1471A8.1|hela|ENSG00000161970|upES	chr17	8377560	8377622	TROVE2|HepG2	62
chr17	8377178	8378178	+	KB-1471A8.1|hela|ENSG00000161970|upES	chr17	8377556	8377618	FTO|K562	62
chr17	8377178	8378178	+	KB-1471A8.1|hela|ENSG00000161970|upES	chr17	8377642	8377689	PUM2|K562	47
chr17	8377178	8378178	+	KB-1471A8.1|hela|ENSG00000161970|upES	chr17	8377740	8377802	HNRNPC|HeLa	62
chr17	8377178	8378178	+	KB-1471A8.1|hela|ENSG00000161970|upES	chr17	8377618	8377681	CDC40|HepG2	63
chr17	8377178	8378178	+	KB-1471A8.1|hela|ENSG00000161970|upES	chr17	8377658	8377693	SLTM|HepG2	35
chr17	8377178	8378178	+	KB-1471A8.1|hela|ENSG00000161970|upES	chr17	8377626	8377691	SUGP2|HepG2	65
chr17	8377178	8378178	+	KB-1471A8.1|hela|ENSG00000161970|upES	chr17	8377580	8377629	SMNDC1|HepG2	49
chr17	8377178	8378178	+	KB-1471A8.1|hela|ENSG00000161970|upES	chr17	8377614	8377683	RPS11|K562	69
chr17	8377178	8378178	+	KB-1471A8.1|hela|ENSG00000161970|upES	chr17	8377765	8377797	U2AF1|K562	32
chr17	8377178	8378178	+	KB-1471A8.1|hela|ENSG00000161970|upES	chr17	8377662	8377694	PCBP2|HepG2	32
chr17	8377178	8378178	+	KB-1471A8.1|hela|ENSG00000161970|upES	chr17	8377651	8377703	CSTF2|HepG2	52
chr17	8377178	8378178	+	KB-1471A8.1|hela|ENSG00000161970|upES	chr17	8377630	8377688	KHDRBS1|K562	58
chr17	8377178	8378178	+	KB-1471A8.1|hela|ENSG00000161970|upES	chr17	8377372	8377404	HNRNPC|HepG2	32
chr17	8377178	8378178	+	KB-1471A8.1|hela|ENSG00000161970|upES	chr17	8377635	8377703	CSTF2|HepG2	68
chr17	8377178	8378178	+	KB-1471A8.1|hela|ENSG00000161970|upES	chr17	8377629	8377693	RPS5|K562	64
chr17	8377178	8378178	+	KB-1471A8.1|hela|ENSG00000161970|upES	chr17	8377558	8377640	TROVE2|HepG2	82
chr17	8377178	8378178	+	KB-1471A8.1|hela|ENSG00000161970|upES	chr17	8377563	8377603	SRSF7|HepG2	40
chr17	8377178	8378178	+	KB-1471A8.1|hela|ENSG00000161970|upES	chr17	8377619	8377693	LIN28B|HepG2	74
chr17	8377178	8378178	+	KB-1471A8.1|hela|ENSG00000161970|upES	chr17	8377632	8377693	TRA2A|K562	61
chr17	8377178	8378178	+	KB-1471A8.1|hela|ENSG00000161970|upES	chr17	8377636	8377663	DDX6|HepG2	27
chr17	8377178	8378178	+	KB-1471A8.1|hela|ENSG00000161970|upES	chr17	8377598	8377630	IGF2BP2|K562	32
chr17	8377178	8378178	+	KB-1471A8.1|hela|ENSG00000161970|upES	chr17	8377592	8377687	RBFOX2|HepG2	95
chr17	8377178	8378178	+	KB-1471A8.1|hela|ENSG00000161970|upES	chr17	8377556	8377692	XRN2|K562	136
chr17	8377178	8378178	+	KB-1471A8.1|hela|ENSG00000161970|upES	chr17	8377552	8377602	XRCC6|K562	50
chr17	8377178	8378178	+	KB-1471A8.1|hela|ENSG00000161970|upES	chr17	8377562	8377639	PRPF8|HepG2	77
chr17	8377178	8378178	+	KB-1471A8.1|hela|ENSG00000161970|upES	chr17	8377577	8377632	IGF2BP1|HepG2	55
chr17	8377178	8378178	+	KB-1471A8.1|hela|ENSG00000161970|upES	chr17	8377579	8377616	NOLC1|K562	37
chr17	8377178	8378178	+	KB-1471A8.1|hela|ENSG00000161970|upES	chr17	8377632	8377693	UCHL5|K562	61
chr17	8377178	8378178	+	KB-1471A8.1|hela|ENSG00000161970|upES	chr17	8377617	8377693	DDX3X|HepG2	76
chr17	8377178	8378178	+	KB-1471A8.1|hela|ENSG00000161970|upES	chr17	8377675	8377693	FAM120A|K562	18
chr17	8377178	8378178	+	KB-1471A8.1|hela|ENSG00000161970|upES	chr17	8377589	8377650	HNRNPL|HepG2	61
chr17	8377178	8378178	+	KB-1471A8.1|hela|ENSG00000161970|upES	chr17	8377655	8377695	U2AF1|K562	40
chr17	8377178	8378178	+	KB-1471A8.1|hela|ENSG00000161970|upES	chr17	8377586	8377648	SMNDC1|HepG2	62
chr17	8377178	8378178	+	KB-1471A8.1|hela|ENSG00000161970|upES	chr17	8377635	8377657	YBX3|K562	22
chr17	8377178	8378178	+	KB-1471A8.1|hela|ENSG00000161970|upES	chr17	8377549	8377617	TROVE2|K562	68
chr17	8377178	8378178	+	KB-1471A8.1|hela|ENSG00000161970|upES	chr17	8377587	8377693	NOL12|HepG2	106
chr17	8377178	8378178	+	KB-1471A8.1|hela|ENSG00000161970|upES	chr17	8377573	8377642	FUS|HEK293	69
chr17	8377178	8378178	+	KB-1471A8.1|hela|ENSG00000161970|upES	chr17	8377566	8377668	SRSF9|HepG2	102
chr17	8377178	8378178	+	KB-1471A8.1|hela|ENSG00000161970|upES	chr17	8377612	8377694	GRWD1|HepG2	82
chr17	8377178	8378178	+	KB-1471A8.1|hela|ENSG00000161970|upES	chr17	8377568	8377648	SND1|HepG2	80
chr17	8377178	8378178	+	KB-1471A8.1|hela|ENSG00000161970|upES	chr17	8377625	8377659	SND1|K562	34
chr17	8377178	8378178	+	KB-1471A8.1|hela|ENSG00000161970|upES	chr17	8377561	8377631	DDX24|K562	70
chr17	8377178	8378178	+	KB-1471A8.1|hela|ENSG00000161970|upES	chr17	8377772	8377807	HNRNPC|HepG2	35
chr17	8377178	8378178	+	KB-1471A8.1|hela|ENSG00000161970|upES	chr17	8377640	8377694	FAM120A|HepG2	54
chr17	8377178	8378178	+	KB-1471A8.1|hela|ENSG00000161970|upES	chr17	8377550	8377630	KHDRBS1|K562	80
chr17	8377178	8378178	+	KB-1471A8.1|hela|ENSG00000161970|upES	chr17	8377624	8377674	SERBP1|K562	50
chr17	8377178	8378178	+	KB-1471A8.1|hela|ENSG00000161970|upES	chr17	8377635	8377693	SUPV3L1|HepG2	58
chr17	8377178	8378178	+	KB-1471A8.1|hela|ENSG00000161970|upES	chr17	8377639	8377697	PRPF8|HepG2	58
chr17	8377178	8378178	+	KB-1471A8.1|hela|ENSG00000161970|upES	chr17	8377610	8377652	YBX3|K562	42
chr17	8377178	8378178	+	KB-1471A8.1|hela|ENSG00000161970|upES	chr17	8377584	8377674	SLTM|HepG2	90
chr17	8377178	8378178	+	KB-1471A8.1|hela|ENSG00000161970|upES	chr17	8377558	8377694	UCHL5|HepG2	136
chr17	8377178	8378178	+	KB-1471A8.1|hela|ENSG00000161970|upES	chr17	8377640	8377709	DROSHA|K562	69
chr17	8377178	8378178	+	KB-1471A8.1|hela|ENSG00000161970|upES	chr17	8377552	8377615	HNRNPL|K562	63
chr17	8377178	8378178	+	KB-1471A8.1|hela|ENSG00000161970|upES	chr17	8377566	8377693	HNRNPA1|HepG2	127
chr17	8377178	8378178	+	KB-1471A8.1|hela|ENSG00000161970|upES	chr17	8377663	8377686	AUH|K562	23
chr17	8377178	8378178	+	KB-1471A8.1|hela|ENSG00000161970|upES	chr17	8377562	8377689	PTBP1|K562	127
chr17	8377178	8378178	+	KB-1471A8.1|hela|ENSG00000161970|upES	chr17	8377638	8377686	FXR2|K562	48
chr17	8377178	8378178	+	KB-1471A8.1|hela|ENSG00000161970|upES	chr17	8377571	8377598	GTF2F1|HepG2	27
chr17	8377178	8378178	+	KB-1471A8.1|hela|ENSG00000161970|upES	chr17	8377552	8377697	XRCC6|K562	145
chr17	8377178	8378178	+	KB-1471A8.1|hela|ENSG00000161970|upES	chr17	8377555	8377620	NSUN2|K562	65
chr17	8377178	8378178	+	KB-1471A8.1|hela|ENSG00000161970|upES	chr17	8377558	8377651	CSTF2|HepG2	93
chr17	8377178	8378178	+	KB-1471A8.1|hela|ENSG00000161970|upES	chr17	8377650	8377693	SUB1|HepG2	43
chr17	8377178	8378178	+	KB-1471A8.1|hela|ENSG00000161970|upES	chr17	8377558	8377617	MTPAP|K562	59
chr17	8377178	8378178	+	KB-1471A8.1|hela|ENSG00000161970|upES	chr17	8377555	8377640	DROSHA|K562	85
chr17	8377178	8378178	+	KB-1471A8.1|hela|ENSG00000161970|upES	chr17	8377633	8377693	DGCR8|K562	60
chr17	8377178	8378178	+	KB-1471A8.1|hela|ENSG00000161970|upES	chr17	8377555	8377687	SRSF7|K562	132
chr17	8377178	8378178	+	KB-1471A8.1|hela|ENSG00000161970|upES	chr17	8377562	8377624	NPM1|K562	62
chr17	8377178	8378178	+	KB-1471A8.1|hela|ENSG00000161970|upES	chr17	8377598	8377629	SAFB2|K562	31
chr17	8377178	8378178	+	KB-1471A8.1|hela|ENSG00000161970|upES	chr17	8377590	8377638	CSTF2T|HepG2	48
chr17	8377178	8378178	+	KB-1471A8.1|hela|ENSG00000161970|upES	chr17	8377570	8377632	U2AF2|HepG2	62
chr17	8377178	8378178	+	KB-1471A8.1|hela|ENSG00000161970|upES	chr17	8377580	8377681	DHX30|K562	101
chr17	8377178	8378178	+	KB-1471A8.1|hela|ENSG00000161970|upES	chr17	8377659	8377693	SND1|K562	34
chr17	8377178	8378178	+	KB-1471A8.1|hela|ENSG00000161970|upES	chr17	8377563	8377633	RBM5|HepG2	70
chr17	8377178	8378178	+	KB-1471A8.1|hela|ENSG00000161970|upES	chr17	8377568	8377687	DKC1|HepG2	119
chr17	8377178	8378178	+	KB-1471A8.1|hela|ENSG00000161970|upES	chr17	8377752	8377795	CSTF2|HepG2	43
chr17	8377178	8378178	+	KB-1471A8.1|hela|ENSG00000161970|upES	chr17	8377575	8377601	PPIG|HepG2	26
chr17	8377178	8378178	+	KB-1471A8.1|hela|ENSG00000161970|upES	chr17	8377563	8377626	U2AF1|HepG2	63
chr17	8377178	8378178	+	KB-1471A8.1|hela|ENSG00000161970|upES	chr17	8377604	8377692	METAP2|K562	88
chr17	8377178	8378178	+	KB-1471A8.1|hela|ENSG00000161970|upES	chr17	8377563	8377693	UPF1|K562	130
chr17	8377178	8378178	+	KB-1471A8.1|hela|ENSG00000161970|upES	chr17	8377556	8377693	TBRG4|K562	137
chr17	8377178	8378178	+	KB-1471A8.1|hela|ENSG00000161970|upES	chr17	8377557	8377600	LARP4|HepG2	43
chr17	8377178	8378178	+	KB-1471A8.1|hela|ENSG00000161970|upES	chr17	8377640	8377695	LIN28B|K562	55
chr17	8377178	8378178	+	KB-1471A8.1|hela|ENSG00000161970|upES	chr17	8377651	8377692	IGF2BP1|HepG2	41
chr17	8377178	8378178	+	KB-1471A8.1|hela|ENSG00000161970|upES	chr17	8377645	8377693	FXR2|K562	48
chr17	8377178	8378178	+	KB-1471A8.1|hela|ENSG00000161970|upES	chr17	8377561	8377690	QKI|HepG2	129
chr17	8377178	8378178	+	KB-1471A8.1|hela|ENSG00000161970|upES	chr17	8377556	8377630	HNRNPA1|HepG2	74
chr17	8377178	8378178	+	KB-1471A8.1|hela|ENSG00000161970|upES	chr17	8377628	8377698	BUD13|K562	70
chr17	8377178	8378178	+	KB-1471A8.1|hela|ENSG00000161970|upES	chr17	8377665	8377693	NPM1|K562	28
chr17	8377178	8378178	+	KB-1471A8.1|hela|ENSG00000161970|upES	chr17	8377652	8377664	DDX3X|K562	12
chr17	8377178	8378178	+	KB-1471A8.1|hela|ENSG00000161970|upES	chr17	8377555	8377690	PUS1|K562	135
chr17	8377178	8378178	+	KB-1471A8.1|hela|ENSG00000161970|upES	chr17	8377648	8377709	U2AF2|HepG2	61
chr17	8377178	8378178	+	KB-1471A8.1|hela|ENSG00000161970|upES	chr17	8377624	8377694	TROVE2|HepG2	70
chr17	8377178	8378178	+	KB-1471A8.1|hela|ENSG00000161970|upES	chr17	8377553	8377656	CSTF2T|HepG2	103
chr17	8377178	8378178	+	KB-1471A8.1|hela|ENSG00000161970|upES	chr17	8377640	8377693	SRSF7|HepG2	53
chr17	8377178	8378178	+	KB-1471A8.1|hela|ENSG00000161970|upES	chr17	8377569	8377626	FXR2|K562	57
chr17	8377178	8378178	+	KB-1471A8.1|hela|ENSG00000161970|upES	chr17	8377555	8377692	TARDBP|K562	137
chr17	8377178	8378178	+	KB-1471A8.1|hela|ENSG00000161970|upES	chr17	8377550	8377693	TNRC6A|K562	143
chr17	8377178	8378178	+	KB-1471A8.1|hela|ENSG00000161970|upES	chr17	8377553	8377693	SAFB2|K562	140
chr17	8377178	8378178	+	KB-1471A8.1|hela|ENSG00000161970|upES	chr17	8377652	8377693	AUH|HepG2	41
chr17	8377178	8378178	+	KB-1471A8.1|hela|ENSG00000161970|upES	chr17	8377557	8377692	PUM2|K562	135
chr17	8377178	8378178	+	KB-1471A8.1|hela|ENSG00000161970|upES	chr17	8377676	8377693	AUH|K562	17
chr17	8377178	8378178	+	KB-1471A8.1|hela|ENSG00000161970|upES	chr17	8377658	8377693	HNRNPL|HepG2	35
chr17	8377178	8378178	+	KB-1471A8.1|hela|ENSG00000161970|upES	chr17	8377572	8377693	XPO5|HepG2	121
chr17	8377178	8378178	+	KB-1471A8.1|hela|ENSG00000161970|upES	chr17	8377659	8377693	EFTUD2|K562	34
chr17	8377178	8378178	+	KB-1471A8.1|hela|ENSG00000161970|upES	chr17	8377653	8377692	IGF2BP1|K562	39
chr17	8377178	8378178	+	KB-1471A8.1|hela|ENSG00000161970|upES	chr17	8377548	8377623	DDX24|K562	75
chr17	8377178	8378178	+	KB-1471A8.1|hela|ENSG00000161970|upES	chr17	8377665	8377696	DDX6|K562	31
chr17	8377178	8378178	+	KB-1471A8.1|hela|ENSG00000161970|upES	chr17	8377629	8377694	EIF4G2|K562	65
chr17	8377178	8378178	+	KB-1471A8.1|hela|ENSG00000161970|upES	chr17	8377553	8377612	GRWD1|HepG2	59
chr17	8377178	8378178	+	KB-1471A8.1|hela|ENSG00000161970|upES	chr17	8377615	8377693	HNRNPL|K562	78
chr17	8377178	8378178	+	KB-1471A8.1|hela|ENSG00000161970|upES	chr17	8377604	8377658	IGF2BP2|K562	54
chr17	8377178	8378178	+	KB-1471A8.1|hela|ENSG00000161970|upES	chr17	8377611	8377691	GEMIN5|K562	80
chr17	8377178	8378178	+	KB-1471A8.1|hela|ENSG00000161970|upES	chr17	8377660	8377662	YBX3|K562	2
chr17	8377178	8378178	+	KB-1471A8.1|hela|ENSG00000161970|upES	chr17	8377625	8377685	NONO|K562	60
chr17	8377178	8378178	+	KB-1471A8.1|hela|ENSG00000161970|upES	chr17	8377546	8377597	UCHL5|K562	51
chr17	8377178	8378178	+	KB-1471A8.1|hela|ENSG00000161970|upES	chr17	8377638	8377707	SF3B4|K562	69
chr17	8377178	8378178	+	KB-1471A8.1|hela|ENSG00000161970|upES	chr17	8377628	8377680	HNRNPU|K562	52
chr17	8377178	8378178	+	KB-1471A8.1|hela|ENSG00000161970|upES	chr17	8377550	8377629	DDX6|K562	79
chr17	8377178	8378178	+	KB-1471A8.1|hela|ENSG00000161970|upES	chr17	8377631	8377695	GRSF1|HepG2	64
chr17	8377178	8378178	+	KB-1471A8.1|hela|ENSG00000161970|upES	chr17	8377963	8377999	SUPV3L1|HepG2	36
chr17	8377178	8378178	+	KB-1471A8.1|hela|ENSG00000161970|upES	chr17	8377572	8377698	TIA1|K562	126
chr17	8377178	8378178	+	KB-1471A8.1|hela|ENSG00000161970|upES	chr17	8377564	8377600	RBM22|K562	36
chr17	8377178	8378178	+	KB-1471A8.1|hela|ENSG00000161970|upES	chr17	8377660	8377693	HNRNPA1|HepG2	33
chr17	8377178	8378178	+	KB-1471A8.1|hela|ENSG00000161970|upES	chr17	8377598	8377667	EIF3H|HepG2	69
chr17	8377178	8378178	+	KB-1471A8.1|hela|ENSG00000161970|upES	chr17	8377558	8377698	PPIL4|K562	140
chr17	8377178	8378178	+	KB-1471A8.1|hela|ENSG00000161970|upES	chr17	8377633	8377691	HLTF|K562	58
chr17	8377178	8378178	+	KB-1471A8.1|hela|ENSG00000161970|upES	chr17	8377573	8377642	DGCR8|HEK293T	69
chr17	8377178	8378178	+	KB-1471A8.1|hela|ENSG00000161970|upES	chr17	8377671	8377680	YBX3|K562	9
chr17	8377178	8378178	+	KB-1471A8.1|hela|ENSG00000161970|upES	chr17	8377550	8377628	KHSRP|K562	78
chr17	8377178	8378178	+	KB-1471A8.1|hela|ENSG00000161970|upES	chr17	8377555	8377596	ZNF622|K562	41
chr17	8377178	8378178	+	KB-1471A8.1|hela|ENSG00000161970|upES	chr17	8377451	8377513	CSTF2|HepG2	62
chr17	8377178	8378178	+	KB-1471A8.1|hela|ENSG00000161970|upES	chr17	8377624	8377667	SLBP|K562	43
chr17	8377178	8378178	+	KB-1471A8.1|hela|ENSG00000161970|upES	chr17	8377582	8377638	TIA1|K562	56
chr17	8377178	8378178	+	KB-1471A8.1|hela|ENSG00000161970|upES	chr17	8377553	8377697	GPKOW|K562	144
chr17	8377178	8378178	+	KB-1471A8.1|hela|ENSG00000161970|upES	chr17	8377593	8377693	BCCIP|HepG2	100
chr17	8377178	8378178	+	KB-1471A8.1|hela|ENSG00000161970|upES	chr17	8377618	8377684	DDX59|HepG2	66
chr17	8377178	8378178	+	KB-1471A8.1|hela|ENSG00000161970|upES	chr17	8377558	8377656	RPS11|K562	98
chr17	8377178	8378178	+	KB-1471A8.1|hela|ENSG00000161970|upES	chr17	8377340	8377402	CSTF2|HepG2	62
chr17	8377178	8378178	+	KB-1471A8.1|hela|ENSG00000161970|upES	chr17	8377669	8377692	HNRNPA1|K562	23
chr17	8377178	8378178	+	KB-1471A8.1|hela|ENSG00000161970|upES	chr17	8377544	8377635	SFPQ|HepG2	91
chr17	8377178	8378178	+	KB-1471A8.1|hela|ENSG00000161970|upES	chr17	8377614	8377696	SF3B4|K562	82
chr17	8377178	8378178	+	KB-1471A8.1|hela|ENSG00000161970|upES	chr17	8377548	8377625	SND1|K562	77
chr17	8377178	8378178	+	KB-1471A8.1|hela|ENSG00000161970|upES	chr17	8377733	8377795	KHSRP|K562	62
chr17	8377178	8378178	+	KB-1471A8.1|hela|ENSG00000161970|upES	chr17	8377561	8377612	LSM11|K562	51
chr17	8377178	8378178	+	KB-1471A8.1|hela|ENSG00000161970|upES	chr17	8377622	8377692	SND1|K562	70
chr17	8377178	8378178	+	KB-1471A8.1|hela|ENSG00000161970|upES	chr17	8377738	8377757	SMNDC1|K562	19
chr17	8377178	8378178	+	KB-1471A8.1|hela|ENSG00000161970|upES	chr17	8377573	8377642	CPSF6|HEK293	69
chr17	8377178	8378178	+	KB-1471A8.1|hela|ENSG00000161970|upES	chr17	8377659	8377708	XRN2|K562	49
chr17	8377178	8378178	+	KB-1471A8.1|hela|ENSG00000161970|upES	chr17	8377558	8377605	QKI|K562	47
chr17	8377178	8378178	+	KB-1471A8.1|hela|ENSG00000161970|upES	chr17	8377585	8377704	SUPV3L1|HepG2	119
chr17	8377178	8378178	+	KB-1471A8.1|hela|ENSG00000161970|upES	chr17	8377640	8377693	GTF2F1|HepG2	53
chr17	8377178	8378178	+	KB-1471A8.1|hela|ENSG00000161970|upES	chr17	8377627	8377693	UCHL5|K562	66
chr17	8377178	8378178	+	KB-1471A8.1|hela|ENSG00000161970|upES	chr17	8377558	8377695	QKI|K562	137
chr17	8377178	8378178	+	KB-1471A8.1|hela|ENSG00000161970|upES	chr17	8377580	8377693	SUB1|HepG2	113
chr17	8377178	8378178	+	KB-1471A8.1|hela|ENSG00000161970|upES	chr17	8377552	8377621	GNL3|K562	69
chr17	8377178	8378178	+	KB-1471A8.1|hela|ENSG00000161970|upES	chr17	8377553	8377602	TBRG4|K562	49
chr17	8377178	8378178	+	KB-1471A8.1|hela|ENSG00000161970|upES	chr17	8377681	8377692	HNRNPK|HepG2	11
chr17	8377178	8378178	+	KB-1471A8.1|hela|ENSG00000161970|upES	chr17	8377651	8377693	DDX42|K562	42
chr17	8377178	8378178	+	KB-1471A8.1|hela|ENSG00000161970|upES	chr17	8377622	8377694	HNRNPL|K562	72
chr17	8377178	8378178	+	KB-1471A8.1|hela|ENSG00000161970|upES	chr17	8377554	8377598	SAFB2|K562	44
chr17	8377178	8378178	+	KB-1471A8.1|hela|ENSG00000161970|upES	chr17	8377559	8377605	GTF2F1|K562	46
chr17	8377178	8378178	+	KB-1471A8.1|hela|ENSG00000161970|upES	chr17	8377470	8377508	FMR1|K562	38
chr17	8377178	8378178	+	KB-1471A8.1|hela|ENSG00000161970|upES	chr17	8377682	8377692	HNRNPM|K562	10
chr17	8377178	8378178	+	KB-1471A8.1|hela|ENSG00000161970|upES	chr17	8377616	8377691	HNRNPUL1|K562	75
chr17	8377178	8378178	+	KB-1471A8.1|hela|ENSG00000161970|upES	chr17	8377561	8377623	LIN28B|K562	62
chr17	8377178	8378178	+	KB-1471A8.1|hela|ENSG00000161970|upES	chr17	8377561	8377698	RBFOX2|K562	137
chr17	8377178	8378178	+	KB-1471A8.1|hela|ENSG00000161970|upES	chr17	8377587	8377668	TNRC6A|K562	81
chr17	8377178	8378178	+	KB-1471A8.1|hela|ENSG00000161970|upES	chr17	8377579	8377688	HNRNPU|HepG2	109
chr17	8377178	8378178	+	KB-1471A8.1|hela|ENSG00000161970|upES	chr17	8377625	8377680	NOLC1|HepG2	55
chr17	8377178	8378178	+	KB-1471A8.1|hela|ENSG00000161970|upES	chr17	8377603	8377699	LSM11|HepG2	96
chr17	8377178	8378178	+	KB-1471A8.1|hela|ENSG00000161970|upES	chr17	8377617	8377692	IGF2BP3|HepG2	75
chr17	8377178	8378178	+	KB-1471A8.1|hela|ENSG00000161970|upES	chr17	8377565	8377581	EIF3D|HepG2	16
chr17	8377178	8378178	+	KB-1471A8.1|hela|ENSG00000161970|upES	chr17	8377643	8377682	RBM22|K562	39
chr17	8377178	8378178	+	KB-1471A8.1|hela|ENSG00000161970|upES	chr17	8377569	8377698	FKBP4|HepG2	129
chr17	8377178	8378178	+	KB-1471A8.1|hela|ENSG00000161970|upES	chr17	8377626	8377693	U2AF1|HepG2	67
chr17	8377178	8378178	+	KB-1471A8.1|hela|ENSG00000161970|upES	chr17	8377573	8377622	HNRNPA2B1|HEK293T	49
chr17	8377178	8378178	+	KB-1471A8.1|hela|ENSG00000161970|upES	chr17	8377631	8377693	HNRNPU|K562	62
chr17	8377178	8378178	+	KB-1471A8.1|hela|ENSG00000161970|upES	chr17	8377555	8377690	SRSF1|K562	135
chr17	8377178	8378178	+	KB-1471A8.1|hela|ENSG00000161970|upES	chr17	8377602	8377693	XRCC6|K562	91
chr17	8377178	8378178	+	KB-1471A8.1|hela|ENSG00000161970|upES	chr17	8377544	8377624	KHSRP|K562	80
chr17	8377178	8378178	+	KB-1471A8.1|hela|ENSG00000161970|upES	chr17	8377554	8377623	RPS3|K562	69
chr17	8377178	8378178	+	KB-1471A8.1|hela|ENSG00000161970|upES	chr17	8377330	8377392	HNRNPC|HepG2	62
chr17	8377178	8378178	+	KB-1471A8.1|hela|ENSG00000161970|upES	chr17	8377610	8377693	GEMIN5|K562	83
chr17	8377178	8378178	+	KB-1471A8.1|hela|ENSG00000161970|upES	chr17	8377438	8377513	CSTF2|HepG2	75
chr17	8377178	8378178	+	KB-1471A8.1|hela|ENSG00000161970|upES	chr17	8377566	8377703	AGGF1|HepG2	137
chr17	8377178	8378178	+	KB-1471A8.1|hela|ENSG00000161970|upES	chr17	8377569	8377658	SLTM|HepG2	89
chr17	8377178	8378178	+	KB-1471A8.1|hela|ENSG00000161970|upES	chr17	8377584	8377683	HNRNPK|K562	99
chr17	8377178	8378178	+	KB-1471A8.1|hela|ENSG00000161970|upES	chr17	8377554	8377634	TAF15|HepG2	80
chr17	8377178	8378178	+	KB-1471A8.1|hela|ENSG00000161970|upES	chr17	8377564	8377692	SRSF1|HepG2	128
chr17	8377178	8378178	+	KB-1471A8.1|hela|ENSG00000161970|upES	chr17	8377627	8377658	FMR1|K562	31
chr17	8377178	8378178	+	KB-1471A8.1|hela|ENSG00000161970|upES	chr17	8377624	8377653	SBDS|K562	29
chr17	8377178	8378178	+	KB-1471A8.1|hela|ENSG00000161970|upES	chr17	8377979	8378002	HNRNPC|HeLa	23
chr17	8377178	8378178	+	KB-1471A8.1|hela|ENSG00000161970|upES	chr17	8377586	8377684	NKRF|HepG2	98
chr17	8377178	8378178	+	KB-1471A8.1|hela|ENSG00000161970|upES	chr17	8377555	8377647	EXOSC5|K562	92
chr17	8377178	8378178	+	KB-1471A8.1|hela|ENSG00000161970|upES	chr17	8377682	8377691	HNRNPM|HepG2	9
chr17	8377178	8378178	+	KB-1471A8.1|hela|ENSG00000161970|upES	chr17	8377578	8377610	GEMIN5|K562	32
chr17	8377178	8378178	+	KB-1471A8.1|hela|ENSG00000161970|upES	chr17	8377599	8377669	NCBP2|HepG2	70
chr17	8377178	8378178	+	KB-1471A8.1|hela|ENSG00000161970|upES	chr17	8377551	8377716	CSTF2T|K562	165
chr17	8377178	8378178	+	KB-1471A8.1|hela|ENSG00000161970|upES	chr17	8377552	8377608	PPIL4|K562	56
chr17	8377178	8378178	+	KB-1471A8.1|hela|ENSG00000161970|upES	chr17	8377553	8377628	HNRNPU|K562	75
chr17	8377178	8378178	+	KB-1471A8.1|hela|ENSG00000161970|upES	chr17	8377620	8377694	RBM27|K562	74
chr17	8377178	8378178	+	KB-1471A8.1|hela|ENSG00000161970|upES	chr17	8377558	8377663	SUGP2|HepG2	105
chr17	8377178	8378178	+	KB-1471A8.1|hela|ENSG00000161970|upES	chr17	8377621	8377651	CDC40|HepG2	30
chr17	8377178	8378178	+	KB-1471A8.1|hela|ENSG00000161970|upES	chr17	8377589	8377659	XRN2|K562	70
chr17	8377178	8378178	+	KB-1471A8.1|hela|ENSG00000161970|upES	chr17	8377616	8377696	NOLC1|K562	80
chr17	8377178	8378178	+	KB-1471A8.1|hela|ENSG00000161970|upES	chr17	8377628	8377696	BUD13|K562	68
chr17	8377178	8378178	+	KB-1471A8.1|hela|ENSG00000161970|upES	chr17	8377570	8377683	GTF2F1|K562	113
chr17	8377178	8378178	+	KB-1471A8.1|hela|ENSG00000161970|upES	chr17	8377561	8377628	LSM11|K562	67
chr17	8377178	8378178	+	KB-1471A8.1|hela|ENSG00000161970|upES	chr17	8377628	8377696	LSM11|K562	68
chr17	8377178	8378178	+	KB-1471A8.1|hela|ENSG00000161970|upES	chr17	8377616	8377669	XPO5|HepG2	53
chr17	8377178	8378178	+	KB-1471A8.1|hela|ENSG00000161970|upES	chr17	8377567	8377695	DDX6|K562	128
chr17	8377178	8378178	+	KB-1471A8.1|hela|ENSG00000161970|upES	chr17	8377451	8377513	FMR1|K562	62
chr17	8377178	8378178	+	KB-1471A8.1|hela|ENSG00000161970|upES	chr17	8377597	8377627	UCHL5|K562	30
chr17	8377178	8378178	+	KB-1471A8.1|hela|ENSG00000161970|upES	chr17	8377565	8377653	METAP2|K562	88
chr17	8377178	8378178	+	KB-1471A8.1|hela|ENSG00000161970|upES	chr17	8377578	8377704	U2AF2|K562	126
chr17	8377178	8378178	+	KB-1471A8.1|hela|ENSG00000161970|upES	chr17	8377554	8377693	NCBP2|HepG2	139
chr17	8377178	8378178	+	KB-1471A8.1|hela|ENSG00000161970|upES	chr17	8377652	8377660	YBX3|K562	8
chr17	8377178	8378178	+	KB-1471A8.1|hela|ENSG00000161970|upES	chr17	8377629	8377665	DDX6|K562	36
chr17	8377178	8378178	+	KB-1471A8.1|hela|ENSG00000161970|upES	chr17	8377630	8377660	HNRNPA1|HepG2	30
```
