## Supplementary Files 1-11 for "Long non-coding RNA expression levels modulate cell-type specific splicing patterns by altering their interaction landscape with RNA-binding proteins": SE_proximity_RBP_binding_site_intersection.bed (part 86 of 195)

```
chr1	173863479	173864479	+	CCAT1|hela|ENSG00000234741|upES	chr1	173864159	173864211	NOLC1|HepG2	52
chr1	173863479	173864479	+	CCAT1|hela|ENSG00000234741|upES	chr1	173864166	173864197	NCBP2|HepG2	31
chr1	173863479	173864479	+	CCAT1|hela|ENSG00000234741|upES	chr1	173864167	173864197	QKI|HepG2	30
chr1	173863479	173864479	+	CCAT1|hela|ENSG00000234741|upES	chr1	173864058	173864074	EFTUD2|HepG2	16
chr1	173863479	173864479	+	CCAT1|hela|ENSG00000234741|upES	chr1	173864256	173864292	SUGP2|HepG2	36
chr1	173863479	173864479	+	CCAT1|hela|ENSG00000234741|upES	chr1	173864367	173864422	HNRNPF|HEK293T	55
chr1	173863479	173864479	+	CCAT1|hela|ENSG00000234741|upES	chr1	173864029	173864075	TIA1|K562	46
chr1	173863479	173864479	+	CCAT1|hela|ENSG00000234741|upES	chr1	173864168	173864212	RBM22|HepG2	44
chr1	173863479	173864479	+	CCAT1|hela|ENSG00000234741|upES	chr1	173864368	173864378	NCBP2|HepG2	10
chr1	173863479	173864479	+	CCAT1|hela|ENSG00000234741|upES	chr1	173864472	173864510	CPSF6|K562	7
chr1	173863479	173864479	+	CCAT1|hela|ENSG00000234741|upES	chr1	173864367	173864410	ZRANB2|K562	43
chr1	173863479	173864479	+	CCAT1|hela|ENSG00000234741|upES	chr1	173864364	173864424	CSTF2T|K562	60
chr1	173863479	173864479	+	CCAT1|hela|ENSG00000234741|upES	chr1	173863988	173864042	NUDT21|HEK293	54
chr1	173863479	173864479	+	CCAT1|hela|ENSG00000234741|upES	chr1	173864472	173864517	KHSRP|K562	7
chr1	173863479	173864479	+	CCAT1|hela|ENSG00000234741|upES	chr1	173864155	173864210	RPS5|K562	55
chr1	173863479	173864479	+	CCAT1|hela|ENSG00000234741|upES	chr1	173864368	173864452	AKAP8L|K562	84
chr1	173863479	173864479	+	CCAT1|hela|ENSG00000234741|upES	chr1	173864164	173864199	HNRNPUL1|K562	35
chr1	173863479	173864479	+	CCAT1|hela|ENSG00000234741|upES	chr1	173864150	173864218	AUH|HepG2	68
chr1	173863479	173864479	+	CCAT1|hela|ENSG00000234741|upES	chr1	173864161	173864202	CSTF2|HeLa	41
chr1	173863479	173864479	+	CCAT1|hela|ENSG00000234741|upES	chr1	173864275	173864342	CSTF2|HeLa	67
chr1	173863479	173864479	+	CCAT1|hela|ENSG00000234741|upES	chr1	173863958	173863994	CSTF2T|HepG2	36
chr1	173863479	173864479	+	CCAT1|hela|ENSG00000234741|upES	chr1	173864367	173864378	BUD13|K562	11
chr1	173863479	173864479	+	CCAT1|hela|ENSG00000234741|upES	chr1	173864151	173864222	DROSHA|K562	71
chr1	173863479	173864479	+	CCAT1|hela|ENSG00000234741|upES	chr1	173863969	173863980	YBX3|K562	11
chr1	173863479	173864479	+	CCAT1|hela|ENSG00000234741|upES	chr1	173864165	173864211	PCBP2|HepG2	46
chr1	173863479	173864479	+	CCAT1|hela|ENSG00000234741|upES	chr1	173864053	173864076	IGF2BP1|HepG2	23
chr1	173863479	173864479	+	CCAT1|hela|ENSG00000234741|upES	chr1	173864367	173864440	AGGF1|K562	73
chr1	173863479	173864479	+	CCAT1|hela|ENSG00000234741|upES	chr1	173864457	173864472	KHSRP|K562	15
chr1	173863479	173864479	+	CCAT1|hela|ENSG00000234741|upES	chr1	173863956	173864010	UCHL5|HepG2	54
chr1	173863479	173864479	+	CCAT1|hela|ENSG00000234741|upES	chr1	173864370	173864417	ILF3|HepG2	47
chr1	173863479	173864479	+	CCAT1|hela|ENSG00000234741|upES	chr1	173864345	173864366	QKI|HepG2	21
chr1	173863479	173864479	+	CCAT1|hela|ENSG00000234741|upES	chr1	173864367	173864392	IGF2BP3|HepG2	25
chr1	173863479	173864479	+	CCAT1|hela|ENSG00000234741|upES	chr1	173864378	173864418	GRWD1|HepG2	40
chr1	173863479	173864479	+	CCAT1|hela|ENSG00000234741|upES	chr1	173864269	173864291	METAP2|K562	22
chr1	173863479	173864479	+	CCAT1|hela|ENSG00000234741|upES	chr1	173864383	173864409	KHSRP|K562	26
chr1	173863479	173864479	+	CCAT1|hela|ENSG00000234741|upES	chr1	173864181	173864204	SF3B4|HepG2	23
chr1	173863479	173864479	+	CCAT1|hela|ENSG00000234741|upES	chr1	173864414	173864445	TROVE2|HepG2	31
chr1	173863479	173864479	+	CCAT1|hela|ENSG00000234741|upES	chr1	173864445	173864515	PRPF8|HepG2	34
chr1	173863479	173864479	+	CCAT1|hela|ENSG00000234741|upES	chr1	173864046	173864058	ZNF622|K562	12
chr1	173863479	173864479	+	CCAT1|hela|ENSG00000234741|upES	chr1	173864401	173864427	XRN2|HepG2	26
chr1	173863479	173864479	+	CCAT1|hela|ENSG00000234741|upES	chr1	173864157	173864201	TAF15|K562	44
chr1	173863479	173864479	+	CCAT1|hela|ENSG00000234741|upES	chr1	173864432	173864450	PRPF8|K562	18
chr1	173863479	173864479	+	CCAT1|hela|ENSG00000234741|upES	chr1	173864179	173864206	DDX55|HepG2	27
chr1	173863479	173864479	+	CCAT1|hela|ENSG00000234741|upES	chr1	173864474	173864509	LSM11|HepG2	5
chr1	173863479	173864479	+	CCAT1|hela|ENSG00000234741|upES	chr1	173864057	173864071	RBFOX2|K562	14
chr1	173863479	173864479	+	CCAT1|hela|ENSG00000234741|upES	chr1	173864155	173864210	PUM2|K562	55
chr1	173863479	173864479	+	CCAT1|hela|ENSG00000234741|upES	chr1	173864365	173864383	KHDRBS1|K562	18
chr1	173863479	173864479	+	CCAT1|hela|ENSG00000234741|upES	chr1	173864256	173864277	DDX55|K562	21
chr1	173863479	173864479	+	CCAT1|hela|ENSG00000234741|upES	chr1	173864159	173864210	SRSF1|HepG2	51
chr1	173863479	173864479	+	CCAT1|hela|ENSG00000234741|upES	chr1	173864375	173864443	PUS1|K562	68
chr1	173863479	173864479	+	CCAT1|hela|ENSG00000234741|upES	chr1	173864380	173864423	LSM11|HepG2	43
chr1	173863479	173864479	+	CCAT1|hela|ENSG00000234741|upES	chr1	173864457	173864482	FIP1L1|HEK293	22
chr1	173863479	173864479	+	CCAT1|hela|ENSG00000234741|upES	chr1	173864476	173864488	AGGF1|HepG2	3
chr1	173863479	173864479	+	CCAT1|hela|ENSG00000234741|upES	chr1	173864168	173864204	KHSRP|K562	36
chr1	173863479	173864479	+	CCAT1|hela|ENSG00000234741|upES	chr1	173864378	173864399	SRSF1|K562	21
chr1	173863479	173864479	+	CCAT1|hela|ENSG00000234741|upES	chr1	173864414	173864430	GNL3|K562	16
chr1	173863479	173864479	+	CCAT1|hela|ENSG00000234741|upES	chr1	173864166	173864211	GRSF1|HepG2	45
chr1	173863479	173864479	+	CCAT1|hela|ENSG00000234741|upES	chr1	173864173	173864182	HNRNPC|HepG2	9
chr1	173863479	173864479	+	CCAT1|hela|ENSG00000234741|upES	chr1	173863951	173864011	IGF2BP2|K562	60
chr1	173863479	173864479	+	CCAT1|hela|ENSG00000234741|upES	chr1	173864179	173864208	DDX55|HepG2	29
chr1	173863479	173864479	+	CCAT1|hela|ENSG00000234741|upES	chr1	173864202	173864210	DDX42|K562	8
chr1	173863479	173864479	+	CCAT1|hela|ENSG00000234741|upES	chr1	173864158	173864185	GTF2F1|K562	27
chr1	173863479	173864479	+	CCAT1|hela|ENSG00000234741|upES	chr1	173864369	173864447	RBM15|K562	78
chr1	173863479	173864479	+	CCAT1|hela|ENSG00000234741|upES	chr1	173864058	173864075	UCHL5|K562	17
chr1	173863479	173864479	+	CCAT1|hela|ENSG00000234741|upES	chr1	173864171	173864212	NOLC1|K562	41
chr1	173863479	173864479	+	CCAT1|hela|ENSG00000234741|upES	chr1	173864474	173864519	RBFOX2|K562	5
chr1	173863479	173864479	+	CCAT1|hela|ENSG00000234741|upES	chr1	173864376	173864402	METAP2|K562	26
chr1	173863479	173864479	+	CCAT1|hela|ENSG00000234741|upES	chr1	173864161	173864202	EWSR|HEK293	41
chr1	173863479	173864479	+	CCAT1|hela|ENSG00000234741|upES	chr1	173864163	173864213	DDX3X|HepG2	50
chr1	173863479	173864479	+	CCAT1|hela|ENSG00000234741|upES	chr1	173864051	173864073	GPKOW|K562	22
chr1	173863479	173864479	+	CCAT1|hela|ENSG00000234741|upES	chr1	173864375	173864428	FASTKD2|HepG2	53
chr1	173863479	173864479	+	CCAT1|hela|ENSG00000234741|upES	chr1	173864153	173864215	TBRG4|K562	62
chr1	173863479	173864479	+	CCAT1|hela|ENSG00000234741|upES	chr1	173864367	173864431	GTF2F1|HepG2	64
chr1	173863479	173864479	+	CCAT1|hela|ENSG00000234741|upES	chr1	173864161	173864182	AGO2|HEK293S	21
chr1	173863479	173864479	+	CCAT1|hela|ENSG00000234741|upES	chr1	173864366	173864410	IGF2BP3|HepG2	44
chr1	173863479	173864479	+	CCAT1|hela|ENSG00000234741|upES	chr1	173864417	173864442	NOLC1|HepG2	25
chr1	173863479	173864479	+	CCAT1|hela|ENSG00000234741|upES	chr1	173864161	173864202	TAF15|HEK293	41
chr1	173863479	173864479	+	CCAT1|hela|ENSG00000234741|upES	chr1	173864368	173864421	NCBP2|K562	53
chr1	173863479	173864479	+	CCAT1|hela|ENSG00000234741|upES	chr1	173864158	173864213	ILF3|K562	55
chr1	173863479	173864479	+	CCAT1|hela|ENSG00000234741|upES	chr1	173864037	173864078	FAM120A|K562	41
chr1	173863479	173864479	+	CCAT1|hela|ENSG00000234741|upES	chr1	173864366	173864377	HNRNPUL1|HepG2	11
chr1	173863479	173864479	+	CCAT1|hela|ENSG00000234741|upES	chr1	173864382	173864433	CDC40|HepG2	51
chr1	173863479	173864479	+	CCAT1|hela|ENSG00000234741|upES	chr1	173864414	173864438	LARP4|K562	24
chr1	173863479	173864479	+	CCAT1|hela|ENSG00000234741|upES	chr1	173864366	173864403	HNRNPUL1|K562	37
chr1	173863479	173864479	+	CCAT1|hela|ENSG00000234741|upES	chr1	173864400	173864413	HNRNPUL1|K562	13
chr1	173863479	173864479	+	CCAT1|hela|ENSG00000234741|upES	chr1	173864194	173864202	LARP4|HepG2	8
chr1	173863479	173864479	+	CCAT1|hela|ENSG00000234741|upES	chr1	173864379	173864413	GTF2F1|K562	34
chr1	173863479	173864479	+	CCAT1|hela|ENSG00000234741|upES	chr1	173864367	173864382	PTBP1|K562	15
chr1	173863479	173864479	+	CCAT1|hela|ENSG00000234741|upES	chr1	173864255	173864269	YBX3|K562	14
chr1	173863479	173864479	+	CCAT1|hela|ENSG00000234741|upES	chr1	173864405	173864415	HNRNPC|HepG2	10
chr1	173863479	173864479	+	CCAT1|hela|ENSG00000234741|upES	chr1	173864032	173864081	U2AF2|K562	49
chr1	173863479	173864479	+	CCAT1|hela|ENSG00000234741|upES	chr1	173864383	173864431	SRSF7|K562	48
chr1	173863479	173864479	+	CCAT1|hela|ENSG00000234741|upES	chr1	173864153	173864202	DGCR8|K562	49
chr1	173863479	173864479	+	CCAT1|hela|ENSG00000234741|upES	chr1	173864156	173864197	GNL3|K562	41
chr1	173863479	173864479	+	CCAT1|hela|ENSG00000234741|upES	chr1	173864054	173864078	LSM11|K562	24
chr1	173863479	173864479	+	CCAT1|hela|ENSG00000234741|upES	chr1	173864151	173864221	NSUN2|K562	70
chr1	173863479	173864479	+	CCAT1|hela|ENSG00000234741|upES	chr1	173864161	173864182	NUDT21|HEK293	21
chr1	173863479	173864479	+	CCAT1|hela|ENSG00000234741|upES	chr1	173864418	173864428	SMNDC1|K562	10
chr1	173863479	173864479	+	CCAT1|hela|ENSG00000234741|upES	chr1	173864159	173864195	RBFOX2|HepG2	36
chr1	173863479	173864479	+	CCAT1|hela|ENSG00000234741|upES	chr1	173864175	173864186	DDX55|K562	11
chr1	173863479	173864479	+	CCAT1|hela|ENSG00000234741|upES	chr1	173864367	173864375	DDX24|K562	8
chr1	173863479	173864479	+	CCAT1|hela|ENSG00000234741|upES	chr1	173863988	173864042	CPSF6|HEK293	54
chr1	173863479	173864479	+	CCAT1|hela|ENSG00000234741|upES	chr1	173864157	173864210	UCHL5|K562	53
chr1	173863479	173864479	+	CCAT1|hela|ENSG00000234741|upES	chr1	173864151	173864209	EWSR1|K562	58
chr1	173863479	173864479	+	CCAT1|hela|ENSG00000234741|upES	chr1	173864032	173864116	CSTF2|HepG2	84
chr1	173863479	173864479	+	CCAT1|hela|ENSG00000234741|upES	chr1	173864474	173864503	DDX42|K562	5
chr1	173863479	173864479	+	CCAT1|hela|ENSG00000234741|upES	chr1	173864362	173864444	RBM5|HepG2	82
chr1	173863479	173864479	+	CCAT1|hela|ENSG00000234741|upES	chr1	173863944	173864007	IGF2BP2|K562	63
chr1	173863479	173864479	+	CCAT1|hela|ENSG00000234741|upES	chr1	173864256	173864276	YBX3|K562	20
chr1	173863479	173864479	+	CCAT1|hela|ENSG00000234741|upES	chr1	173863988	173864062	HNRNPC|HeLa	74
chr1	173863479	173864479	+	CCAT1|hela|ENSG00000234741|upES	chr1	173864377	173864405	GRWD1|HepG2	28
chr1	173863479	173864479	+	CCAT1|hela|ENSG00000234741|upES	chr1	173864261	173864292	PPIL4|K562	31
chr1	173863479	173864479	+	CCAT1|hela|ENSG00000234741|upES	chr1	173864042	173864074	GRWD1|HepG2	32
chr1	173863479	173864479	+	CCAT1|hela|ENSG00000234741|upES	chr1	173864366	173864381	GNL3|K562	15
chr1	173863479	173864479	+	CCAT1|hela|ENSG00000234741|upES	chr1	173864405	173864413	PTBP1|K562	8
chr1	173863479	173864479	+	CCAT1|hela|ENSG00000234741|upES	chr1	173864362	173864389	RBM22|K562	27
chr1	173863479	173864479	+	CCAT1|hela|ENSG00000234741|upES	chr1	173864413	173864458	GEMIN5|K562	45
chr1	173863479	173864479	+	CCAT1|hela|ENSG00000234741|upES	chr1	173864152	173864173	TROVE2|K562	21
chr1	173863479	173864479	+	CCAT1|hela|ENSG00000234741|upES	chr1	173864256	173864308	RBFOX2|K562	52
chr1	173863479	173864479	+	CCAT1|hela|ENSG00000234741|upES	chr1	173864151	173864215	QKI|K562	64
chr1	173863479	173864479	+	CCAT1|hela|ENSG00000234741|upES	chr1	173864404	173864417	MTPAP|K562	13
chr1	173863479	173864479	+	CCAT1|hela|ENSG00000234741|upES	chr1	173864366	173864435	NPM1|K562	69
chr1	173863479	173864479	+	CCAT1|hela|ENSG00000234741|upES	chr1	173864341	173864424	U2AF2|HepG2	83
chr1	173863479	173864479	+	CCAT1|hela|ENSG00000234741|upES	chr1	173864162	173864210	SUPV3L1|HepG2	48
chr1	173863479	173864479	+	CCAT1|hela|ENSG00000234741|upES	chr1	173864367	173864439	GTF2F1|HepG2	72
chr1	173863479	173864479	+	CCAT1|hela|ENSG00000234741|upES	chr1	173864376	173864415	SRSF1|K562	39
chr1	173863479	173864479	+	CCAT1|hela|ENSG00000234741|upES	chr1	173864475	173864517	HNRNPL|K562	4
chr1	173863479	173864479	+	CCAT1|hela|ENSG00000234741|upES	chr1	173864038	173864078	SAFB2|K562	40
chr1	173863479	173864479	+	CCAT1|hela|ENSG00000234741|upES	chr1	173864402	173864414	EXOSC5|K562	12
chr1	173863479	173864479	+	CCAT1|hela|ENSG00000234741|upES	chr1	173864428	173864501	TIA1|HepG2	51
chr1	173863479	173864479	+	CCAT1|hela|ENSG00000234741|upES	chr1	173864366	173864434	LIN28B|HepG2	68
chr1	173863479	173864479	+	CCAT1|hela|ENSG00000234741|upES	chr1	173864471	173864486	PRPF8|K562	8
chr1	173863479	173864479	+	CCAT1|hela|ENSG00000234741|upES	chr1	173863957	173863997	DGCR8|K562	40
chr1	173863479	173864479	+	CCAT1|hela|ENSG00000234741|upES	chr1	173864177	173864212	NOLC1|K562	35
chr1	173863479	173864479	+	CCAT1|hela|ENSG00000234741|upES	chr1	173864159	173864214	MTPAP|K562	55
chr1	173863479	173864479	+	CCAT1|hela|ENSG00000234741|upES	chr1	173864438	173864453	KHSRP|K562	15
chr1	173863479	173864479	+	CCAT1|hela|ENSG00000234741|upES	chr1	173864048	173864052	FKBP4|HepG2	4
chr1	173863479	173864479	+	CCAT1|hela|ENSG00000234741|upES	chr1	173864164	173864185	RBFOX2|K562	21
chr1	173863479	173864479	+	CCAT1|hela|ENSG00000234741|upES	chr1	173864371	173864377	TRA2A|K562	6
chr1	173863479	173864479	+	CCAT1|hela|ENSG00000234741|upES	chr1	173864154	173864218	METAP2|K562	64
chr1	173863479	173864479	+	CCAT1|hela|ENSG00000234741|upES	chr1	173864028	173864071	SLTM|K562	43
chr1	173863479	173864479	+	CCAT1|hela|ENSG00000234741|upES	chr1	173863961	173863980	PPIG|HepG2	19
chr1	173863479	173864479	+	CCAT1|hela|ENSG00000234741|upES	chr1	173864211	173864217	XRCC6|HepG2	6
chr1	173863479	173864479	+	CCAT1|hela|ENSG00000234741|upES	chr1	173864155	173864207	DDX24|K562	52
chr1	173863479	173864479	+	CCAT1|hela|ENSG00000234741|upES	chr1	173864359	173864446	KHDRBS1|K562	87
chr1	173863479	173864479	+	CCAT1|hela|ENSG00000234741|upES	chr1	173864161	173864208	FASTKD2|HepG2	47
chr1	173863479	173864479	+	CCAT1|hela|ENSG00000234741|upES	chr1	173864173	173864182	SF3B1|K562	9
chr1	173863479	173864479	+	CCAT1|hela|ENSG00000234741|upES	chr1	173864366	173864438	QKI|HepG2	72
chr1	173863479	173864479	+	CCAT1|hela|ENSG00000234741|upES	chr1	173864161	173864202	FMR1|HEK293	41
chr1	173863479	173864479	+	CCAT1|hela|ENSG00000234741|upES	chr1	173864461	173864526	CDC40|HepG2	18
chr1	173863479	173864479	+	CCAT1|hela|ENSG00000234741|upES	chr1	173864154	173864212	EIF3D|HepG2	58
chr1	173863479	173864479	+	CCAT1|hela|ENSG00000234741|upES	chr1	173864169	173864198	EIF4G2|K562	29
chr1	173863479	173864479	+	CCAT1|hela|ENSG00000234741|upES	chr1	173864045	173864076	PRPF8|K562	31
chr1	173863479	173864479	+	CCAT1|hela|ENSG00000234741|upES	chr1	173864416	173864450	HLTF|K562	34
chr1	173863479	173864479	+	CCAT1|hela|ENSG00000234741|upES	chr1	173864367	173864377	RPS5|K562	10
chr1	173863479	173864479	+	CCAT1|hela|ENSG00000234741|upES	chr1	173864325	173864384	KHSRP|K562	59
chr1	173863479	173864479	+	CCAT1|hela|ENSG00000234741|upES	chr1	173864184	173864206	BUD13|K562	22
chr1	173863479	173864479	+	CCAT1|hela|ENSG00000234741|upES	chr1	173863930	173863987	CPSF6|K562	57
chr1	173863479	173864479	+	CCAT1|hela|ENSG00000234741|upES	chr1	173864161	173864219	RBM15|K562	58
chr1	173863479	173864479	+	CCAT1|hela|ENSG00000234741|upES	chr1	173864365	173864432	PPIL4|K562	67
chr1	173863479	173864479	+	CCAT1|hela|ENSG00000234741|upES	chr1	173864367	173864412	TNRC6A|K562	45
chr1	173863479	173864479	+	CCAT1|hela|ENSG00000234741|upES	chr1	173864417	173864437	DKC1|HepG2	20
chr1	173863479	173864479	+	CCAT1|hela|ENSG00000234741|upES	chr1	173863960	173864041	DDX55|K562	81
chr1	173863479	173864479	+	CCAT1|hela|ENSG00000234741|upES	chr1	173864181	173864201	ZRANB2|K562	20
chr1	173863479	173864479	+	CCAT1|hela|ENSG00000234741|upES	chr1	173864173	173864203	GRWD1|HepG2	30
chr1	173863479	173864479	+	CCAT1|hela|ENSG00000234741|upES	chr1	173864371	173864423	NCBP2|HepG2	52
chr1	173863479	173864479	+	CCAT1|hela|ENSG00000234741|upES	chr1	173864367	173864376	EXOSC5|K562	9
chr1	173863479	173864479	+	CCAT1|hela|ENSG00000234741|upES	chr1	173864161	173864211	LIN28B|HepG2	50
chr1	173863479	173864479	+	CCAT1|hela|ENSG00000234741|upES	chr1	173864013	173864030	YBX3|K562	17
chr1	173863479	173864479	+	CCAT1|hela|ENSG00000234741|upES	chr1	173863979	173864022	DDX6|K562	43
chr1	173863479	173864479	+	CCAT1|hela|ENSG00000234741|upES	chr1	173864381	173864435	GNL3|K562	54
chr1	173863479	173864479	+	CCAT1|hela|ENSG00000234741|upES	chr1	173864156	173864197	PTBP1|K562	41
chr1	173863479	173864479	+	CCAT1|hela|ENSG00000234741|upES	chr1	173864383	173864469	KHDRBS1|K562	86
chr1	173863479	173864479	+	CCAT1|hela|ENSG00000234741|upES	chr1	173864161	173864222	CPSF6|HEK293	61
chr1	173863479	173864479	+	CCAT1|hela|ENSG00000234741|upES	chr1	173863954	173864007	LSM11|HepG2	53
chr1	173863479	173864479	+	CCAT1|hela|ENSG00000234741|upES	chr1	173864369	173864399	HNRNPA1|HepG2	30
chr1	173863479	173864479	+	CCAT1|hela|ENSG00000234741|upES	chr1	173864450	173864471	PRPF8|K562	21
chr1	173863479	173864479	+	CCAT1|hela|ENSG00000234741|upES	chr1	173864378	173864399	RBM5|HepG2	21
chr1	173863479	173864479	+	CCAT1|hela|ENSG00000234741|upES	chr1	173864396	173864409	NOLC1|HepG2	13
chr1	173863479	173864479	+	CCAT1|hela|ENSG00000234741|upES	chr1	173864367	173864424	SLBP|K562	57
chr1	173863479	173864479	+	CCAT1|hela|ENSG00000234741|upES	chr1	173864413	173864450	PTBP1|HepG2	37
chr1	173863479	173864479	+	CCAT1|hela|ENSG00000234741|upES	chr1	173864367	173864424	XPO5|HepG2	57
chr1	173863479	173864479	+	CCAT1|hela|ENSG00000234741|upES	chr1	173864163	173864206	LSM11|HepG2	43
chr1	173863479	173864479	+	CCAT1|hela|ENSG00000234741|upES	chr1	173864367	173864382	DDX3X|K562	15
chr1	173863479	173864479	+	CCAT1|hela|ENSG00000234741|upES	chr1	173864152	173864216	TROVE2|HepG2	64
chr1	173863479	173864479	+	CCAT1|hela|ENSG00000234741|upES	chr1	173864436	173864469	TIA1|K562	33
chr1	173863479	173864479	+	CCAT1|hela|ENSG00000234741|upES	chr1	173863988	173864042	ATXN2|HEK293	54
chr1	173863479	173864479	+	CCAT1|hela|ENSG00000234741|upES	chr1	173864171	173864211	AGGF1|HepG2	40
chr1	173863479	173864479	+	CCAT1|hela|ENSG00000234741|upES	chr1	173864175	173864212	IGF2BP1|HepG2	37
chr1	173863479	173864479	+	CCAT1|hela|ENSG00000234741|upES	chr1	173864370	173864426	TAF15|HepG2	56
chr1	173863479	173864479	+	CCAT1|hela|ENSG00000234741|upES	chr1	173864404	173864414	LSM11|K562	10
chr1	173863479	173864479	+	CCAT1|hela|ENSG00000234741|upES	chr1	173864255	173864307	LSM11|HepG2	52
chr1	173863479	173864479	+	CCAT1|hela|ENSG00000234741|upES	chr1	173864151	173864211	FKBP4|HepG2	60
chr1	173863479	173864479	+	CCAT1|hela|ENSG00000234741|upES	chr1	173864047	173864074	RBFOX2|K562	27
chr1	173863479	173864479	+	CCAT1|hela|ENSG00000234741|upES	chr1	173863960	173864001	IGF2BP1|K562	41
chr1	173863479	173864479	+	CCAT1|hela|ENSG00000234741|upES	chr1	173864035	173864069	DDX42|K562	34
chr1	173863479	173864479	+	CCAT1|hela|ENSG00000234741|upES	chr1	173864374	173864380	TROVE2|HepG2	6
chr1	173863479	173864479	+	CCAT1|hela|ENSG00000234741|upES	chr1	173864159	173864218	CSTF2T|HepG2	59
chr1	173863479	173864479	+	CCAT1|hela|ENSG00000234741|upES	chr1	173864413	173864445	FXR1|K562	32
chr1	173863479	173864479	+	CCAT1|hela|ENSG00000234741|upES	chr1	173864413	173864464	GPKOW|K562	51
chr1	173863479	173864479	+	CCAT1|hela|ENSG00000234741|upES	chr1	173864400	173864413	PTBP1|HepG2	13
chr1	173863479	173864479	+	CCAT1|hela|ENSG00000234741|upES	chr1	173864156	173864219	RPS5|HepG2	63
chr1	173863479	173864479	+	CCAT1|hela|ENSG00000234741|upES	chr1	173864161	173864210	PPIL4|K562	49
chr1	173863479	173864479	+	CCAT1|hela|ENSG00000234741|upES	chr1	173864367	173864422	PTBP1PTBP2|HeLa	55
chr1	173863479	173864479	+	CCAT1|hela|ENSG00000234741|upES	chr1	173863997	173864077	HNRNPU|K562	80
chr1	173863479	173864479	+	CCAT1|hela|ENSG00000234741|upES	chr1	173864367	173864420	TARDBP|K562	53
chr1	173863479	173864479	+	CCAT1|hela|ENSG00000234741|upES	chr1	173864164	173864203	TAF15|HepG2	39
chr1	173863479	173864479	+	CCAT1|hela|ENSG00000234741|upES	chr1	173864258	173864265	NOLC1|K562	7
chr1	173863479	173864479	+	CCAT1|hela|ENSG00000234741|upES	chr1	173864039	173864074	FXR2|K562	35
chr1	173863479	173864479	+	CCAT1|hela|ENSG00000234741|upES	chr1	173864380	173864446	SRSF7|K562	66
chr1	173863479	173864479	+	CCAT1|hela|ENSG00000234741|upES	chr1	173864155	173864214	TNRC6A|K562	59
chr1	173863479	173864479	+	CCAT1|hela|ENSG00000234741|upES	chr1	173864153	173864210	PCBP2|HepG2	57
chr1	173863479	173864479	+	CCAT1|hela|ENSG00000234741|upES	chr1	173863959	173863980	RBM15|K562	21
chr1	173863479	173864479	+	CCAT1|hela|ENSG00000234741|upES	chr1	173864365	173864400	RBFOX2|K562	35
chr1	173863479	173864479	+	CCAT1|hela|ENSG00000234741|upES	chr1	173864363	173864365	SMNDC1|K562	2
chr1	173863479	173864479	+	CCAT1|hela|ENSG00000234741|upES	chr1	173864368	173864378	SRSF1|K562	10
chr1	173863479	173864479	+	CCAT1|hela|ENSG00000234741|upES	chr1	173864466	173864517	CDC40|HepG2	13
chr1	173863479	173864479	+	CCAT1|hela|ENSG00000234741|upES	chr1	173864369	173864423	EIF4G2|K562	54
chr1	173863479	173864479	+	CCAT1|hela|ENSG00000234741|upES	chr1	173864366	173864441	RPS11|K562	75
chr1	173863479	173864479	+	CCAT1|hela|ENSG00000234741|upES	chr1	173864371	173864419	IGF2BP1|K562	48
chr1	173863479	173864479	+	CCAT1|hela|ENSG00000234741|upES	chr1	173863944	173863976	LIN28B|K562	32
chr1	173863479	173864479	+	CCAT1|hela|ENSG00000234741|upES	chr1	173864423	173864441	SF3B1|K562	18
chr1	173863479	173864479	+	CCAT1|hela|ENSG00000234741|upES	chr1	173864155	173864219	GRSF1|HepG2	64
chr1	173863479	173864479	+	CCAT1|hela|ENSG00000234741|upES	chr1	173864045	173864079	CSTF2T|K562	34
chr1	173863479	173864479	+	CCAT1|hela|ENSG00000234741|upES	chr1	173864167	173864213	GEMIN5|K562	46
chr1	173863479	173864479	+	CCAT1|hela|ENSG00000234741|upES	chr1	173863955	173864008	UPF1|K562	53
chr1	173863479	173864479	+	CCAT1|hela|ENSG00000234741|upES	chr1	173863980	173864005	YBX3|K562	25
chr1	173863479	173864479	+	CCAT1|hela|ENSG00000234741|upES	chr1	173863970	173863982	POLR2G|HepG2	12
chr1	173863479	173864479	+	CCAT1|hela|ENSG00000234741|upES	chr1	173864400	173864415	RBFOX2|K562	15
chr1	173863479	173864479	+	CCAT1|hela|ENSG00000234741|upES	chr1	173864375	173864421	LARP4|HepG2	46
chr1	173863479	173864479	+	CCAT1|hela|ENSG00000234741|upES	chr1	173864275	173864304	RPS5|HepG2	29
chr1	173863479	173864479	+	CCAT1|hela|ENSG00000234741|upES	chr1	173864367	173864422	AGO2|HeLa	55
chr1	173863479	173864479	+	CCAT1|hela|ENSG00000234741|upES	chr1	173864366	173864382	MTPAP|K562	16
chr1	173863479	173864479	+	CCAT1|hela|ENSG00000234741|upES	chr1	173864367	173864376	DROSHA|K562	9
chr1	173863479	173864479	+	CCAT1|hela|ENSG00000234741|upES	chr1	173864152	173864218	XRCC6|HepG2	66
chr1	173863479	173864479	+	CCAT1|hela|ENSG00000234741|upES	chr1	173864044	173864078	CSTF2T|K562	34
chr1	173863479	173864479	+	CCAT1|hela|ENSG00000234741|upES	chr1	173864030	173864072	YBX3|K562	42
chr1	173863479	173864479	+	CCAT1|hela|ENSG00000234741|upES	chr1	173864033	173864074	FMR1|K562	41
chr1	173863479	173864479	+	CCAT1|hela|ENSG00000234741|upES	chr1	173863964	173863970	SLTM|K562	6
chr1	173863479	173864479	+	CCAT1|hela|ENSG00000234741|upES	chr1	173864036	173864076	U2AF1|K562	40
chr1	173863479	173864479	+	CCAT1|hela|ENSG00000234741|upES	chr1	173864266	173864308	DDX6|K562	42
chr1	173863479	173864479	+	CCAT1|hela|ENSG00000234741|upES	chr1	173864256	173864272	BUD13|K562	16
chr1	173863479	173864479	+	CCAT1|hela|ENSG00000234741|upES	chr1	173864159	173864212	KHDRBS1|K562	53
chr1	173863479	173864479	+	CCAT1|hela|ENSG00000234741|upES	chr1	173864367	173864403	PTBP1|HepG2	36
chr1	173863479	173864479	+	CCAT1|hela|ENSG00000234741|upES	chr1	173863963	173864004	LSM11|HepG2	41
chr1	173863479	173864479	+	CCAT1|hela|ENSG00000234741|upES	chr1	173863975	173864029	TIA1|K562	54
chr1	173863479	173864479	+	CCAT1|hela|ENSG00000234741|upES	chr1	173864041	173864075	IGF2BP1|K562	34
chr1	173863479	173864479	+	CCAT1|hela|ENSG00000234741|upES	chr1	173864052	173864074	KHDRBS1|K562	22
chr1	173863479	173864479	+	CCAT1|hela|ENSG00000234741|upES	chr1	173864438	173864449	PTBP1|HepG2	11
chr1	173863479	173864479	+	CCAT1|hela|ENSG00000234741|upES	chr1	173864367	173864377	LARP7|HepG2	10
chr1	173863479	173864479	+	CCAT1|hela|ENSG00000234741|upES	chr1	173864267	173864297	TAF15|K562	30
chr1	173863479	173864479	+	CCAT1|hela|ENSG00000234741|upES	chr1	173864377	173864408	FAM120A|HepG2	31
chr1	173863479	173864479	+	CCAT1|hela|ENSG00000234741|upES	chr1	173864382	173864405	PTBP1|K562	23
chr1	173863479	173864479	+	CCAT1|hela|ENSG00000234741|upES	chr1	173864368	173864423	HNRNPK|K562	55
chr1	173863479	173864479	+	CCAT1|hela|ENSG00000234741|upES	chr1	173864160	173864200	SMNDC1|K562	40
chr1	173863479	173864479	+	CCAT1|hela|ENSG00000234741|upES	chr1	173864154	173864215	EIF3H|HepG2	61
chr1	173863479	173864479	+	CCAT1|hela|ENSG00000234741|upES	chr1	173864376	173864411	XRN2|HepG2	35
chr1	173863479	173864479	+	CCAT1|hela|ENSG00000234741|upES	chr1	173864437	173864457	KHSRP|K562	20
chr1	173863479	173864479	+	CCAT1|hela|ENSG00000234741|upES	chr1	173864369	173864426	CSTF2T|HepG2	57
chr1	173863479	173864479	+	CCAT1|hela|ENSG00000234741|upES	chr1	173864174	173864208	ZNF622|K562	34
chr1	173863479	173864479	+	CCAT1|hela|ENSG00000234741|upES	chr1	173864261	173864296	SRSF7|K562	35
chr1	173863479	173864479	+	CCAT1|hela|ENSG00000234741|upES	chr1	173864369	173864444	FXR1|K562	75
chr1	173863479	173864479	+	CCAT1|hela|ENSG00000234741|upES	chr1	173864150	173864209	NONO|K562	59
chr1	173863479	173864479	+	CCAT1|hela|ENSG00000234741|upES	chr1	173864163	173864209	RBM22|K562	46
chr1	173863479	173864479	+	CCAT1|hela|ENSG00000234741|upES	chr1	173864367	173864422	CSTF2|HEK293	55
chr1	173863479	173864479	+	CCAT1|hela|ENSG00000234741|upES	chr1	173864478	173864519	KHDRBS1|K562	1
chr1	173863479	173864479	+	CCAT1|hela|ENSG00000234741|upES	chr1	173864367	173864400	RPS3|K562	33
chr1	173863479	173864479	+	CCAT1|hela|ENSG00000234741|upES	chr1	173864055	173864075	PPIG|HepG2	20
chr1	173863479	173864479	+	CCAT1|hela|ENSG00000234741|upES	chr1	173864367	173864386	EIF3D|HepG2	19
chr1	173863479	173864479	+	CCAT1|hela|ENSG00000234741|upES	chr1	173864400	173864427	DDX6|K562	27
chr1	173863479	173864479	+	CCAT1|hela|ENSG00000234741|upES	chr1	173864129	173864168	KHSRP|K562	39
chr1	173863479	173864479	+	CCAT1|hela|ENSG00000234741|upES	chr1	173863956	173864013	YBX3|K562	57
chr1	173863479	173864479	+	CCAT1|hela|ENSG00000234741|upES	chr1	173863948	173864012	LARP4|HepG2	64
chr1	173863479	173864479	+	CCAT1|hela|ENSG00000234741|upES	chr1	173864413	173864438	PPIL4|K562	25
chr1	173863479	173864479	+	CCAT1|hela|ENSG00000234741|upES	chr1	173864157	173864220	RPS3|HepG2	63
chr1	173863479	173864479	+	CCAT1|hela|ENSG00000234741|upES	chr1	173863976	173864008	TIA1|K562	32
chr1	173863479	173864479	+	CCAT1|hela|ENSG00000234741|upES	chr1	173864394	173864402	ZNF622|K562	8
chr1	173863479	173864479	+	CCAT1|hela|ENSG00000234741|upES	chr1	173864116	173864159	KHSRP|K562	43
chr1	173863479	173864479	+	CCAT1|hela|ENSG00000234741|upES	chr1	173864381	173864403	RBM27|K562	22
chr1	173863479	173864479	+	CCAT1|hela|ENSG00000234741|upES	chr1	173864367	173864441	SLTM|HepG2	74
chr1	173863479	173864479	+	CCAT1|hela|ENSG00000234741|upES	chr1	173864042	173864083	BUD13|HepG2	41
chr1	173863479	173864479	+	CCAT1|hela|ENSG00000234741|upES	chr1	173864371	173864403	HNRNPU|K562	32
chr1	173863479	173864479	+	CCAT1|hela|ENSG00000234741|upES	chr1	173864368	173864412	NKRF|HepG2	44
chr1	173863479	173864479	+	CCAT1|hela|ENSG00000234741|upES	chr1	173864398	173864413	XRCC6|HepG2	15
chr1	173863479	173864479	+	CCAT1|hela|ENSG00000234741|upES	chr1	173864146	173864204	NKRF|HepG2	58
chr1	173863479	173864479	+	CCAT1|hela|ENSG00000234741|upES	chr1	173864070	173864076	IGF2BP1|K562	6
chr1	173863479	173864479	+	CCAT1|hela|ENSG00000234741|upES	chr1	173863951	173864071	SUB1|HepG2	120
chr1	173863479	173864479	+	CCAT1|hela|ENSG00000234741|upES	chr1	173864259	173864275	DHX30|K562	16
chr1	173863479	173864479	+	CCAT1|hela|ENSG00000234741|upES	chr1	173864150	173864209	TARDBP|K562	59
chr1	173863479	173864479	+	CCAT1|hela|ENSG00000234741|upES	chr1	173864155	173864204	FASTKD2|K562	49
chr1	173863479	173864479	+	CCAT1|hela|ENSG00000234741|upES	chr1	173864152	173864213	NKRF|HepG2	61
chr1	173863479	173864479	+	CCAT1|hela|ENSG00000234741|upES	chr1	173864367	173864402	TAF15|NA	35
chr1	173863479	173864479	+	CCAT1|hela|ENSG00000234741|upES	chr1	173864070	173864076	DDX6|K562	6
chr1	173863479	173864479	+	CCAT1|hela|ENSG00000234741|upES	chr1	173864261	173864269	TBRG4|K562	8
chr1	173863479	173864479	+	CCAT1|hela|ENSG00000234741|upES	chr1	173864415	173864444	RBFOX2|K562	29
chr1	173863479	173864479	+	CCAT1|hela|ENSG00000234741|upES	chr1	173863949	173863979	DDX6|K562	30
chr1	173863479	173864479	+	CCAT1|hela|ENSG00000234741|upES	chr1	173864381	173864427	DDX6|HepG2	46
chr1	173863479	173864479	+	CCAT1|hela|ENSG00000234741|upES	chr1	173864368	173864377	BUD13|HepG2	9
chr1	173863479	173864479	+	CCAT1|hela|ENSG00000234741|upES	chr1	173864301	173864377	QKI|K562	76
chr1	173863479	173864479	+	CCAT1|hela|ENSG00000234741|upES	chr1	173863889	173863922	ATXN2|HEK293	33
chr1	173863479	173864479	+	CCAT1|hela|ENSG00000234741|upES	chr1	173864165	173864200	FXR2|K562	35
chr1	173863479	173864479	+	CCAT1|hela|ENSG00000234741|upES	chr1	173864476	173864506	U2AF1|HepG2	3
chr1	173863479	173864479	+	CCAT1|hela|ENSG00000234741|upES	chr1	173864412	173864448	TNRC6A|K562	36
chr1	173863479	173864479	+	CCAT1|hela|ENSG00000234741|upES	chr1	173864167	173864194	SLTM|HepG2	27
chr1	173863479	173864479	+	CCAT1|hela|ENSG00000234741|upES	chr1	173864453	173864472	KHSRP|K562	19
chr1	173863479	173864479	+	CCAT1|hela|ENSG00000234741|upES	chr1	173864058	173864075	NOLC1|K562	17
chr1	173863479	173864479	+	CCAT1|hela|ENSG00000234741|upES	chr1	173864400	173864440	RPS5|K562	40
chr1	173863479	173864479	+	CCAT1|hela|ENSG00000234741|upES	chr1	173864042	173864080	U2AF2|HepG2	38
chr1	173863479	173864479	+	CCAT1|hela|ENSG00000234741|upES	chr1	173864072	173864075	YBX3|K562	3
chr1	173863479	173864479	+	CCAT1|hela|ENSG00000234741|upES	chr1	173864170	173864206	ILF3|HepG2	36
chr1	173863479	173864479	+	CCAT1|hela|ENSG00000234741|upES	chr1	173864024	173864072	SLTM|K562	48
chr1	173863479	173864479	+	CCAT1|hela|ENSG00000234741|upES	chr1	173863964	173864010	ZNF622|K562	46
chr1	173863479	173864479	+	CCAT1|hela|ENSG00000234741|upES	chr1	173864377	173864414	BUD13|K562	37
chr1	173863479	173864479	+	CCAT1|hela|ENSG00000234741|upES	chr1	173863989	173864074	HNRNPU|K562	85
chr1	173863479	173864479	+	CCAT1|hela|ENSG00000234741|upES	chr1	173864367	173864442	TIAL1|HeLa	75
chr1	173863479	173864479	+	CCAT1|hela|ENSG00000234741|upES	chr1	173864211	173864215	NOLC1|HepG2	4
chr1	173863479	173864479	+	CCAT1|hela|ENSG00000234741|upES	chr1	173864368	173864381	PTBP1|HepG2	13
chr1	173863479	173864479	+	CCAT1|hela|ENSG00000234741|upES	chr1	173864365	173864436	LIN28B|HepG2	71
chr1	173863479	173864479	+	CCAT1|hela|ENSG00000234741|upES	chr1	173863965	173863982	PPIG|HepG2	17
chr1	173863479	173864479	+	CCAT1|hela|ENSG00000234741|upES	chr1	173864376	173864399	TROVE2|HepG2	23
chr1	173863479	173864479	+	CCAT1|hela|ENSG00000234741|upES	chr1	173864150	173864225	XRCC6|K562	75
chr1	173863479	173864479	+	CCAT1|hela|ENSG00000234741|upES	chr1	173864366	173864431	HNRNPK|HepG2	65
chr1	173863479	173864479	+	CCAT1|hela|ENSG00000234741|upES	chr1	173863916	173863944	LIN28B|K562	28
chr1	173863479	173864479	+	CCAT1|hela|ENSG00000234741|upES	chr1	173864166	173864204	SF3A3|HepG2	38
chr1	173863479	173864479	+	CCAT1|hela|ENSG00000234741|upES	chr1	173864029	173864075	UPF1|K562	46
chr1	173863479	173864479	+	CCAT1|hela|ENSG00000234741|upES	chr1	173864369	173864378	HLTF|K562	9
chr1	173863479	173864479	+	CCAT1|hela|ENSG00000234741|upES	chr1	173864048	173864076	ILF3|K562	28
chr1	173863479	173864479	+	CCAT1|hela|ENSG00000234741|upES	chr1	173864415	173864441	NPM1|K562	26
chr1	173863479	173864479	+	CCAT1|hela|ENSG00000234741|upES	chr1	173863984	173864031	METAP2|K562	47
chr1	173863479	173864479	+	CCAT1|hela|ENSG00000234741|upES	chr1	173864366	173864388	LIN28B|K562	22
chr1	173863479	173864479	+	CCAT1|hela|ENSG00000234741|upES	chr1	173864386	173864435	EIF4G2|K562	49
chr1	173863479	173864479	+	CCAT1|hela|ENSG00000234741|upES	chr1	173864365	173864411	SMNDC1|K562	46
chr1	173863479	173864479	+	CCAT1|hela|ENSG00000234741|upES	chr1	173864052	173864073	GEMIN5|K562	21
chr1	173863479	173864479	+	CCAT1|hela|ENSG00000234741|upES	chr1	173864161	173864206	LIN28B|HepG2	45
chr1	173863479	173864479	+	CCAT1|hela|ENSG00000234741|upES	chr1	173864367	173864402	FMR1|HEK293	35
chr1	173863479	173864479	+	CCAT1|hela|ENSG00000234741|upES	chr1	173864040	173864075	DHX30|K562	35
chr1	173863479	173864479	+	CCAT1|hela|ENSG00000234741|upES	chr1	173864417	173864432	PRPF8|K562	15
chr1	173863479	173864479	+	CCAT1|hela|ENSG00000234741|upES	chr1	173864369	173864451	PCBP2|HepG2	82
chr1	173863479	173864479	+	CCAT1|hela|ENSG00000234741|upES	chr1	173863981	173864006	RBFOX2|K562	25
chr1	173863479	173864479	+	CCAT1|hela|ENSG00000234741|upES	chr1	173864050	173864072	YBX3|K562	22
chr1	173863479	173864479	+	CCAT1|hela|ENSG00000234741|upES	chr1	173864371	173864425	DDX6|K562	54
chr1	173863479	173864479	+	CCAT1|hela|ENSG00000234741|upES	chr1	173864367	173864387	LSM11|HepG2	20
chr1	173863479	173864479	+	CCAT1|hela|ENSG00000234741|upES	chr1	173864397	173864433	SND1|K562	36
chr1	173863479	173864479	+	CCAT1|hela|ENSG00000234741|upES	chr1	173864028	173864050	YBX3|K562	22
chr1	173863479	173864479	+	CCAT1|hela|ENSG00000234741|upES	chr1	173864400	173864415	FASTKD2|K562	15
chr1	173863479	173864479	+	CCAT1|hela|ENSG00000234741|upES	chr1	173864188	173864215	FASTKD2|K562	27
chr1	173863479	173864479	+	CCAT1|hela|ENSG00000234741|upES	chr1	173864425	173864446	HNRNPL|HepG2	21
chr1	173863479	173864479	+	CCAT1|hela|ENSG00000234741|upES	chr1	173864153	173864217	PUM2|K562	64
chr1	173863479	173864479	+	CCAT1|hela|ENSG00000234741|upES	chr1	173864367	173864405	DKC1|HepG2	38
chr1	173863479	173864479	+	CCAT1|hela|ENSG00000234741|upES	chr1	173864367	173864376	TROVE2|HepG2	9
chr1	173863479	173864479	+	CCAT1|hela|ENSG00000234741|upES	chr1	173864367	173864413	SRSF7|HepG2	46
chr1	173863479	173864479	+	CCAT1|hela|ENSG00000234741|upES	chr1	173864381	173864455	POLR2G|HepG2	74
chr1	173863479	173864479	+	CCAT1|hela|ENSG00000234741|upES	chr1	173864281	173864310	BUD13|K562	29
chr1	173863479	173864479	+	CCAT1|hela|ENSG00000234741|upES	chr1	173864159	173864209	NCBP2|K562	50
chr1	173863479	173864479	+	CCAT1|hela|ENSG00000234741|upES	chr1	173864367	173864393	NOLC1|HepG2	26
chr1	173863479	173864479	+	CCAT1|hela|ENSG00000234741|upES	chr1	173864366	173864415	RPS3|K562	49
chr1	173863479	173864479	+	CCAT1|hela|ENSG00000234741|upES	chr1	173864457	173864482	HNRNPA1|HEK293T	22
chr1	173863479	173864479	+	CCAT1|hela|ENSG00000234741|upES	chr1	173863958	173863972	DDX3X|K562	14
chr1	173863479	173864479	+	CCAT1|hela|ENSG00000234741|upES	chr1	173863987	173864013	CPSF6|K562	26
chr1	173863479	173864479	+	CCAT1|hela|ENSG00000234741|upES	chr1	173864377	173864400	XRCC6|K562	23
chr1	173863479	173864479	+	CCAT1|hela|ENSG00000234741|upES	chr1	173864377	173864400	TRA2A|K562	23
chr1	173863479	173864479	+	CCAT1|hela|ENSG00000234741|upES	chr1	173864404	173864440	FUBP1|K562	36
chr1	173863479	173864479	+	CCAT1|hela|ENSG00000234741|upES	chr1	173864153	173864206	NONO|K562	53
chr1	173863479	173864479	+	CCAT1|hela|ENSG00000234741|upES	chr1	173864366	173864412	SF3A3|HepG2	46
chr1	173863479	173864479	+	CCAT1|hela|ENSG00000234741|upES	chr1	173864262	173864272	RBM15|HepG2	10
chr1	173863479	173864479	+	CCAT1|hela|ENSG00000234741|upES	chr1	173863950	173864008	FMR1|K562	58
chr1	173863479	173864479	+	CCAT1|hela|ENSG00000234741|upES	chr1	173864365	173864436	CPSF6|K562	71
chr1	173863479	173864479	+	CCAT1|hela|ENSG00000234741|upES	chr1	173864377	173864449	QKI|K562	72
chr1	173863479	173864479	+	CCAT1|hela|ENSG00000234741|upES	chr1	173864256	173864302	DDX55|HepG2	46
chr1	173863479	173864479	+	CCAT1|hela|ENSG00000234741|upES	chr1	173864161	173864202	DGCR8|HEK293T	41
chr1	173863479	173864479	+	CCAT1|hela|ENSG00000234741|upES	chr1	173864052	173864072	GPKOW|K562	20
chr1	173863479	173864479	+	CCAT1|hela|ENSG00000234741|upES	chr1	173864038	173864054	RBM15|K562	16
chr1	173863479	173864479	+	CCAT1|hela|ENSG00000234741|upES	chr1	173864401	173864415	NPM1|K562	14
chr1	173863479	173864479	+	CCAT1|hela|ENSG00000234741|upES	chr1	173864155	173864222	AKAP8L|K562	67
chr1	173863479	173864479	+	CCAT1|hela|ENSG00000234741|upES	chr1	173864156	173864208	SRSF7|K562	52
chr1	173863479	173864479	+	CCAT1|hela|ENSG00000234741|upES	chr1	173864399	173864415	SRSF1|K562	16
chr1	173863479	173864479	+	CCAT1|hela|ENSG00000234741|upES	chr1	173864165	173864190	DHX30|K562	25
chr1	173863479	173864479	+	CCAT1|hela|ENSG00000234741|upES	chr1	173864007	173864076	IGF2BP2|K562	69
chr1	173863479	173864479	+	CCAT1|hela|ENSG00000234741|upES	chr1	173864413	173864449	XRCC6|K562	36
chr1	173863479	173864479	+	CCAT1|hela|ENSG00000234741|upES	chr1	173864161	173864202	NUDT21|HEK293	41
chr1	173863479	173864479	+	CCAT1|hela|ENSG00000234741|upES	chr1	173864160	173864208	GRWD1|HepG2	48
chr1	173863479	173864479	+	CCAT1|hela|ENSG00000234741|upES	chr1	173864367	173864440	DDX3X|HepG2	73
chr1	173863479	173864479	+	CCAT1|hela|ENSG00000234741|upES	chr1	173864050	173864060	AGGF1|HepG2	10
chr1	173863479	173864479	+	CCAT1|hela|ENSG00000234741|upES	chr1	173864255	173864298	SRSF7|K562	43
chr1	173863479	173864479	+	CCAT1|hela|ENSG00000234741|upES	chr1	173864254	173864302	METAP2|K562	48
chr1	173863479	173864479	+	CCAT1|hela|ENSG00000234741|upES	chr1	173864478	173864498	TIA1|K562	1
chr1	173863479	173864479	+	CCAT1|hela|ENSG00000234741|upES	chr1	173864372	173864395	IGF2BP2|K562	23
chr1	173863479	173864479	+	CCAT1|hela|ENSG00000234741|upES	chr1	173864283	173864311	SUPV3L1|HepG2	28
chr1	173863479	173864479	+	CCAT1|hela|ENSG00000234741|upES	chr1	173864175	173864210	FAM120A|HepG2	35
chr1	173863479	173864479	+	CCAT1|hela|ENSG00000234741|upES	chr1	173864368	173864437	NONO|K562	69
chr1	173863479	173864479	+	CCAT1|hela|ENSG00000234741|upES	chr1	173864378	173864400	SF3B4|K562	22
chr1	173863479	173864479	+	CCAT1|hela|ENSG00000234741|upES	chr1	173864155	173864192	SLTM|HepG2	37
chr1	173863479	173864479	+	CCAT1|hela|ENSG00000234741|upES	chr1	173864367	173864442	RTCB|HEK293	75
chr1	173863479	173864479	+	CCAT1|hela|ENSG00000234741|upES	chr1	173864413	173864444	TRA2A|K562	31
chr1	173863479	173864479	+	CCAT1|hela|ENSG00000234741|upES	chr1	173864414	173864433	EXOSC5|K562	19
chr1	173863479	173864479	+	CCAT1|hela|ENSG00000234741|upES	chr1	173864160	173864211	ILF3|HepG2	51
chr1	173863479	173864479	+	CCAT1|hela|ENSG00000234741|upES	chr1	173864366	173864378	SF3B4|K562	12
chr1	173863479	173864479	+	CCAT1|hela|ENSG00000234741|upES	chr1	173864151	173864216	FKBP4|HepG2	65
chr1	173863479	173864479	+	CCAT1|hela|ENSG00000234741|upES	chr1	173864366	173864400	SF3B4|HepG2	34
chr1	173863479	173864479	+	CCAT1|hela|ENSG00000234741|upES	chr1	173864472	173864516	TAF15|K562	7
chr1	173863479	173864479	+	CCAT1|hela|ENSG00000234741|upES	chr1	173864367	173864457	AARS|K562	90
chr1	173863479	173864479	+	CCAT1|hela|ENSG00000234741|upES	chr1	173864157	173864203	BCCIP|HepG2	46
chr1	173863479	173864479	+	CCAT1|hela|ENSG00000234741|upES	chr1	173864461	173864509	BUD13|K562	18
chr1	173863479	173864479	+	CCAT1|hela|ENSG00000234741|upES	chr1	173863959	173863985	NOLC1|K562	26
chr1	173863479	173864479	+	CCAT1|hela|ENSG00000234741|upES	chr1	173863921	173864010	RBM27|K562	89
chr1	173863479	173864479	+	CCAT1|hela|ENSG00000234741|upES	chr1	173864286	173864289	YBX3|K562	3
chr1	173863479	173864479	+	CCAT1|hela|ENSG00000234741|upES	chr1	173864412	173864456	DROSHA|K562	44
chr1	173863479	173864479	+	CCAT1|hela|ENSG00000234741|upES	chr1	173864379	173864431	UPF1|K562	52
chr1	173863479	173864479	+	CCAT1|hela|ENSG00000234741|upES	chr1	173864166	173864202	HNRNPL|HepG2	36
chr1	173863479	173864479	+	CCAT1|hela|ENSG00000234741|upES	chr1	173864413	173864443	GPKOW|K562	30
chr1	173863479	173864479	+	CCAT1|hela|ENSG00000234741|upES	chr1	173864063	173864072	DROSHA|K562	9
chr1	173863479	173864479	+	CCAT1|hela|ENSG00000234741|upES	chr1	173864032	173864076	DDX55|K562	44
chr1	173863479	173864479	+	CCAT1|hela|ENSG00000234741|upES	chr1	173864365	173864440	RBM22|HepG2	75
chr1	173863479	173864479	+	CCAT1|hela|ENSG00000234741|upES	chr1	173864435	173864444	TRA2A|K562	9
chr1	173863479	173864479	+	CCAT1|hela|ENSG00000234741|upES	chr1	173864442	173864526	SAFB2|K562	37
chr1	173863479	173864479	+	CCAT1|hela|ENSG00000234741|upES	chr1	173864369	173864434	LARP7|K562	65
chr1	173863479	173864479	+	CCAT1|hela|ENSG00000234741|upES	chr1	173864345	173864371	TIA1|HepG2	26
chr1	173863479	173864479	+	CCAT1|hela|ENSG00000234741|upES	chr1	173864279	173864319	U2AF2|K562	40
chr1	173863479	173864479	+	CCAT1|hela|ENSG00000234741|upES	chr1	173864160	173864199	SRSF7|HepG2	39
chr1	173863479	173864479	+	CCAT1|hela|ENSG00000234741|upES	chr1	173864373	173864413	GEMIN5|K562	40
chr1	173863479	173864479	+	CCAT1|hela|ENSG00000234741|upES	chr1	173864370	173864404	FAM120A|K562	34
chr1	173863479	173864479	+	CCAT1|hela|ENSG00000234741|upES	chr1	173864366	173864400	XRCC6|HepG2	34
chr1	173863479	173864479	+	CCAT1|hela|ENSG00000234741|upES	chr1	173864150	173864211	XRCC6|HepG2	61
chr1	173863479	173864479	+	CCAT1|hela|ENSG00000234741|upES	chr1	173864414	173864427	BUD13|K562	13
chr1	173863479	173864479	+	CCAT1|hela|ENSG00000234741|upES	chr1	173864161	173864221	AGGF1|K562	60
chr1	173863479	173864479	+	CCAT1|hela|ENSG00000234741|upES	chr1	173864155	173864205	YWHAG|K562	50
chr1	173863479	173864479	+	CCAT1|hela|ENSG00000234741|upES	chr1	173864390	173864418	CSTF2T|HepG2	28
chr1	173863479	173864479	+	CCAT1|hela|ENSG00000234741|upES	chr1	173864056	173864070	UCHL5|HepG2	14
chr1	173863479	173864479	+	CCAT1|hela|ENSG00000234741|upES	chr1	173864155	173864206	U2AF1|HepG2	51
chr1	173863479	173864479	+	CCAT1|hela|ENSG00000234741|upES	chr1	173863947	173863988	EIF4G1|K562	41
chr1	173863479	173864479	+	CCAT1|hela|ENSG00000234741|upES	chr1	173864470	173864540	SAFB2|K562	9
chr1	173863479	173864479	+	CCAT1|hela|ENSG00000234741|upES	chr1	173864376	173864412	DROSHA|K562	36
chr1	173863479	173864479	+	CCAT1|hela|ENSG00000234741|upES	chr1	173864057	173864078	SUGP2|HepG2	21
chr1	173863479	173864479	+	CCAT1|hela|ENSG00000234741|upES	chr1	173864413	173864440	XRCC6|HepG2	27
chr1	173863479	173864479	+	CCAT1|hela|ENSG00000234741|upES	chr1	173864405	173864414	PTBP1|K562	9
chr1	173863479	173864479	+	CCAT1|hela|ENSG00000234741|upES	chr1	173864366	173864447	DROSHA|K562	81
chr1	173863479	173864479	+	CCAT1|hela|ENSG00000234741|upES	chr1	173864368	173864439	LARP7|HepG2	71
chr1	173863479	173864479	+	CCAT1|hela|ENSG00000234741|upES	chr1	173864055	173864073	DGCR8|HepG2	18
chr1	173863479	173864479	+	CCAT1|hela|ENSG00000234741|upES	chr1	173864288	173864317	BUD13|HepG2	29
chr1	173863479	173864479	+	CCAT1|hela|ENSG00000234741|upES	chr1	173864365	173864433	DGCR8|K562	68
chr1	173863479	173864479	+	CCAT1|hela|ENSG00000234741|upES	chr1	173864364	173864428	LIN28B|K562	64
chr1	173863479	173864479	+	CCAT1|hela|ENSG00000234741|upES	chr1	173864366	173864415	SMNDC1|HepG2	49
chr1	173863479	173864479	+	CCAT1|hela|ENSG00000234741|upES	chr1	173864439	173864446	PTBP1|K562	7
chr1	173863479	173864479	+	CCAT1|hela|ENSG00000234741|upES	chr1	173864162	173864220	HNRNPL|K562	58
chr1	173863479	173864479	+	CCAT1|hela|ENSG00000234741|upES	chr1	173864368	173864440	NKRF|HepG2	72
chr1	173863479	173864479	+	CCAT1|hela|ENSG00000234741|upES	chr1	173864154	173864216	BCCIP|HepG2	62
chr1	173863479	173864479	+	CCAT1|hela|ENSG00000234741|upES	chr1	173864152	173864220	LARP4|K562	68
chr1	173863479	173864479	+	CCAT1|hela|ENSG00000234741|upES	chr1	173864392	173864435	SRSF1|HepG2	43
chr1	173863479	173864479	+	CCAT1|hela|ENSG00000234741|upES	chr1	173864367	173864439	SND1|K562	72
chr1	173863479	173864479	+	CCAT1|hela|ENSG00000234741|upES	chr1	173863969	173864032	DDX55|K562	63
chr1	173863479	173864479	+	CCAT1|hela|ENSG00000234741|upES	chr1	173864155	173864204	SMNDC1|K562	49
chr1	173863479	173864479	+	CCAT1|hela|ENSG00000234741|upES	chr1	173864151	173864214	SUGP2|HepG2	63
chr1	173863479	173864479	+	CCAT1|hela|ENSG00000234741|upES	chr1	173864454	173864521	EFTUD2|HepG2	25
chr1	173863479	173864479	+	CCAT1|hela|ENSG00000234741|upES	chr1	173864054	173864076	RBM15|K562	22
chr1	173863479	173864479	+	CCAT1|hela|ENSG00000234741|upES	chr1	173864159	173864214	METAP2|K562	55
chr1	173863479	173864479	+	CCAT1|hela|ENSG00000234741|upES	chr1	173864256	173864288	FAM120A|K562	32
chr1	173863479	173864479	+	CCAT1|hela|ENSG00000234741|upES	chr1	173864161	173864215	AARS|K562	54
chr17	72404138	72405138	+	CCAT1|hela|ENSG00000227036|upES	chr17	72404220	72404260	SLTM|HepG2	40
chr17	72404138	72405138	+	CCAT1|hela|ENSG00000227036|upES	chr17	72404429	72404453	HNRNPM|HepG2	24
chr17	72404138	72405138	+	CCAT1|hela|ENSG00000227036|upES	chr17	72404621	72404630	FAM120A|HepG2	9
chr17	72404138	72405138	+	CCAT1|hela|ENSG00000227036|upES	chr17	72404606	72404636	FAM120A|HepG2	30
chr17	72404138	72405138	+	CCAT1|hela|ENSG00000227036|upES	chr17	72404232	72404286	RBM22|HepG2	54
chr17	72404138	72405138	+	CCAT1|hela|ENSG00000227036|upES	chr17	72404116	72404146	POLR2G|HepG2	8
chr17	72404138	72405138	+	CCAT1|hela|ENSG00000227036|upES	chr17	72404602	72404626	XRN2|HepG2	24
chr17	72404138	72405138	+	CCAT1|hela|ENSG00000227036|upES	chr17	72404236	72404292	PRPF8|HepG2	56
chr17	72404138	72405138	+	CCAT1|hela|ENSG00000227036|upES	chr17	72404735	72404782	AUH|HepG2	47
chr17	72404138	72405138	+	CCAT1|hela|ENSG00000227036|upES	chr17	72404690	72404720	EIF3H|HepG2	30
chr17	72404138	72405138	+	CCAT1|hela|ENSG00000227036|upES	chr17	72404725	72404750	BUD13|HepG2	25
chr17	72404138	72405138	+	CCAT1|hela|ENSG00000227036|upES	chr17	72404240	72404271	HNRNPU|HepG2	31
chr17	72404138	72405138	+	CCAT1|hela|ENSG00000227036|upES	chr17	72404737	72404781	U2AF1|HepG2	44
chr17	72404138	72405138	+	CCAT1|hela|ENSG00000227036|upES	chr17	72404462	72404465	XRN2|HepG2	3
chr17	72404138	72405138	+	CCAT1|hela|ENSG00000227036|upES	chr17	72404123	72404140	SLTM|HepG2	2
chr17	72404138	72405138	+	CCAT1|hela|ENSG00000227036|upES	chr17	72404217	72404253	SRSF7|HepG2	36
chr17	72404138	72405138	+	CCAT1|hela|ENSG00000227036|upES	chr17	72404719	72404769	RBM15|HepG2	50
chr17	72404138	72405138	+	CCAT1|hela|ENSG00000227036|upES	chr17	72404804	72404816	U2AF1|HepG2	12
chr17	72404138	72405138	+	CCAT1|hela|ENSG00000227036|upES	chr17	72404228	72404250	NOLC1|HepG2	22
chr17	72404138	72405138	+	CCAT1|hela|ENSG00000227036|upES	chr17	72404776	72404822	PRPF8|HepG2	46
chr17	72404138	72405138	+	CCAT1|hela|ENSG00000227036|upES	chr17	72404817	72404875	SF3B4|HepG2	58
chr17	72404138	72405138	+	CCAT1|hela|ENSG00000227036|upES	chr17	72404420	72404457	SLTM|HepG2	37
chr17	72404138	72405138	+	CCAT1|hela|ENSG00000227036|upES	chr17	72404800	72404875	SF3B4|HepG2	75
chr17	72404138	72405138	+	CCAT1|hela|ENSG00000227036|upES	chr17	72404687	72404761	UCHL5|HepG2	74
chr17	72404138	72405138	+	CCAT1|hela|ENSG00000227036|upES	chr17	72404117	72404149	HNRNPK|HepG2	11
chr17	72404138	72405138	+	CCAT1|hela|ENSG00000227036|upES	chr17	72404727	72404770	BUD13|HepG2	43
chr17	72404138	72405138	+	CCAT1|hela|ENSG00000227036|upES	chr17	72404728	72404773	IGF2BP3|HepG2	45
chr17	72404138	72405138	+	CCAT1|hela|ENSG00000227036|upES	chr17	72405125	72405176	HNRNPK|HepG2	13
chr17	72404138	72405138	+	CCAT1|hela|ENSG00000227036|upES	chr17	72404711	72404755	FAM120A|HepG2	44
chr17	72404138	72405138	+	CCAT1|hela|ENSG00000227036|upES	chr17	72404690	72404770	SRSF1|HepG2	80
chr17	72404138	72405138	+	CCAT1|hela|ENSG00000227036|upES	chr17	72404495	72404505	DDX55|HepG2	10
chr17	72404138	72405138	+	CCAT1|hela|ENSG00000227036|upES	chr17	72404137	72404154	PCBP2|HepG2	16
chr17	72404138	72405138	+	CCAT1|hela|ENSG00000227036|upES	chr17	72404213	72404256	PPIG|HepG2	43
chr17	72404138	72405138	+	CCAT1|hela|ENSG00000227036|upES	chr17	72404216	72404249	PTBP1|HepG2	33
chr17	72404138	72405138	+	CCAT1|hela|ENSG00000227036|upES	chr17	72404250	72404260	LSM11|HepG2	10
chr17	72404138	72405138	+	CCAT1|hela|ENSG00000227036|upES	chr17	72404983	72405009	QKI|HepG2	26
chr17	72404138	72405138	+	CCAT1|hela|ENSG00000227036|upES	chr17	72404746	72404780	POLR2G|HepG2	34
chr17	72404138	72405138	+	CCAT1|hela|ENSG00000227036|upES	chr17	72404715	72404768	BCCIP|HepG2	53
chr17	72404138	72405138	+	CCAT1|hela|ENSG00000227036|upES	chr17	72404731	72404789	SLTM|HepG2	58
chr17	72404138	72405138	+	CCAT1|hela|ENSG00000227036|upES	chr17	72404505	72404538	DDX55|HepG2	33
chr17	72404138	72405138	+	CCAT1|hela|ENSG00000227036|upES	chr17	72404228	72404256	FAM120A|HepG2	28
chr17	72404138	72405138	+	CCAT1|hela|ENSG00000227036|upES	chr17	72404788	72404820	SRSF7|HepG2	32
chr17	72404138	72405138	+	CCAT1|hela|ENSG00000227036|upES	chr17	72404791	72404835	U2AF2|HepG2	44
chr17	72404138	72405138	+	CCAT1|hela|ENSG00000227036|upES	chr17	72404242	72404274	DDX3X|HepG2	32
chr17	72404138	72405138	+	CCAT1|hela|ENSG00000227036|upES	chr17	72404766	72404808	RBM5|HepG2	42
chr17	72404138	72405138	+	CCAT1|hela|ENSG00000227036|upES	chr17	72404718	72404759	U2AF1|HepG2	41
chr17	72404138	72405138	+	CCAT1|hela|ENSG00000227036|upES	chr17	72404744	72404773	DDX3X|HepG2	29
chr17	72404138	72405138	+	CCAT1|hela|ENSG00000227036|upES	chr17	72404652	72404746	GRWD1|HepG2	94
chr17	72404138	72405138	+	CCAT1|hela|ENSG00000227036|upES	chr17	72404450	72404478	RBM15|HepG2	28
chr17	72404138	72405138	+	CCAT1|hela|ENSG00000227036|upES	chr17	72404241	72404259	IGF2BP3|HepG2	18
chr17	72404138	72405138	+	CCAT1|hela|ENSG00000227036|upES	chr17	72404732	72404796	FASTKD2|HepG2	64
chr17	72404138	72405138	+	CCAT1|hela|ENSG00000227036|upES	chr17	72404621	72404641	U2AF1|HepG2	20
chr17	72404138	72405138	+	CCAT1|hela|ENSG00000227036|upES	chr17	72404223	72404268	HNRNPU|HepG2	45
chr17	72404138	72405138	+	CCAT1|hela|ENSG00000227036|upES	chr17	72404229	72404273	SRSF1|HepG2	44
chr17	72404138	72405138	+	CCAT1|hela|ENSG00000227036|upES	chr17	72404169	72404215	LIN28B|HepG2	46
chr17	72404138	72405138	+	CCAT1|hela|ENSG00000227036|upES	chr17	72404619	72404682	EIF3D|HepG2	63
chr17	72404138	72405138	+	CCAT1|hela|ENSG00000227036|upES	chr17	72404376	72404416	EIF3H|HepG2	40
chr17	72404138	72405138	+	CCAT1|hela|ENSG00000227036|upES	chr17	72404773	72404833	BUD13|HepG2	60
chr17	72404138	72405138	+	CCAT1|hela|ENSG00000227036|upES	chr17	72404669	72404788	GRWD1|HepG2	119
chr17	72404138	72405138	+	CCAT1|hela|ENSG00000227036|upES	chr17	72404741	72404802	CDC40|HepG2	61
chr17	72404138	72405138	+	CCAT1|hela|ENSG00000227036|upES	chr17	72404705	72404779	PPIG|HepG2	74
chr17	72404138	72405138	+	CCAT1|hela|ENSG00000227036|upES	chr17	72404206	72404234	SRSF7|HepG2	28
chr17	72404138	72405138	+	CCAT1|hela|ENSG00000227036|upES	chr17	72404481	72404529	SLTM|HepG2	48
chr17	72404138	72405138	+	CCAT1|hela|ENSG00000227036|upES	chr17	72404724	72404744	HNRNPU|HepG2	20
chr17	72404138	72405138	+	CCAT1|hela|ENSG00000227036|upES	chr17	72404408	72404444	DDX55|HepG2	36
chr17	72404138	72405138	+	CCAT1|hela|ENSG00000227036|upES	chr17	72404240	72404277	UCHL5|HepG2	37
chr17	72404138	72405138	+	CCAT1|hela|ENSG00000227036|upES	chr17	72404696	72404768	FAM120A|HepG2	72
chr17	72404138	72405138	+	CCAT1|hela|ENSG00000227036|upES	chr17	72404309	72404319	XRCC6|HepG2	10
chr17	72404138	72405138	+	CCAT1|hela|ENSG00000227036|upES	chr17	72404971	72404993	HNRNPK|HepG2	22
chr17	72404138	72405138	+	CCAT1|hela|ENSG00000227036|upES	chr17	72404243	72404292	DGCR8|HepG2	49
chr17	72404138	72405138	+	CCAT1|hela|ENSG00000227036|upES	chr17	72404681	72404780	LSM11|HepG2	99
chr17	72404138	72405138	+	CCAT1|hela|ENSG00000227036|upES	chr17	72404240	72404284	XRCC6|HepG2	44
chr17	72404138	72405138	+	CCAT1|hela|ENSG00000227036|upES	chr17	72404679	72404715	AUH|HepG2	36
chr17	72404138	72405138	+	CCAT1|hela|ENSG00000227036|upES	chr17	72404840	72404865	SF3A3|HepG2	25
chr17	72404138	72405138	+	CCAT1|hela|ENSG00000227036|upES	chr17	72404698	72404770	SRSF1|HepG2	72
chr17	72404138	72405138	+	CCAT1|hela|ENSG00000227036|upES	chr17	72404090	72404167	LARP4|HepG2	29
chr17	72404138	72405138	+	CCAT1|hela|ENSG00000227036|upES	chr17	72404665	72404780	EIF3D|HepG2	115
chr17	72404138	72405138	+	CCAT1|hela|ENSG00000227036|upES	chr17	72404278	72404313	HNRNPUL1|HepG2	35
chr17	72404138	72405138	+	CCAT1|hela|ENSG00000227036|upES	chr17	72404481	72404524	NKRF|HepG2	43
chr17	72404138	72405138	+	CCAT1|hela|ENSG00000227036|upES	chr17	72404219	72404252	RBM22|HepG2	33
chr17	72404138	72405138	+	CCAT1|hela|ENSG00000227036|upES	chr17	72404318	72404336	HNRNPA1|HepG2	18
chr17	72404138	72405138	+	CCAT1|hela|ENSG00000227036|upES	chr17	72404806	72404817	RBM22|HepG2	11
chr17	72404138	72405138	+	CCAT1|hela|ENSG00000227036|upES	chr17	72404159	72404176	AGGF1|HepG2	17
chr17	72404138	72405138	+	CCAT1|hela|ENSG00000227036|upES	chr17	72404715	72404822	PPIG|HepG2	107
chr17	72404138	72405138	+	CCAT1|hela|ENSG00000227036|upES	chr17	72404696	72404774	SRSF9|HepG2	78
chr17	72404138	72405138	+	CCAT1|hela|ENSG00000227036|upES	chr17	72404799	72404817	PPIG|HepG2	18
chr17	72404138	72405138	+	CCAT1|hela|ENSG00000227036|upES	chr17	72404676	72404767	SRSF9|HepG2	91
chr17	72404138	72405138	+	CCAT1|hela|ENSG00000227036|upES	chr17	72404650	72404679	XRCC6|HepG2	29
chr17	72404138	72405138	+	CCAT1|hela|ENSG00000227036|upES	chr17	72404476	72404506	HNRNPC|HepG2	30
chr17	72404138	72405138	+	CCAT1|hela|ENSG00000227036|upES	chr17	72404613	72404647	LSM11|HepG2	34
chr17	72404138	72405138	+	CCAT1|hela|ENSG00000227036|upES	chr17	72404775	72404795	AGGF1|HepG2	20
chr17	72404138	72405138	+	CCAT1|hela|ENSG00000227036|upES	chr17	72404603	72404649	LARP4|HepG2	46
chr17	72404138	72405138	+	CCAT1|hela|ENSG00000227036|upES	chr17	72404222	72404284	PRPF8|HepG2	62
chr17	72404138	72405138	+	CCAT1|hela|ENSG00000227036|upES	chr17	72404469	72404493	EIF3H|HepG2	24
chr17	72404138	72405138	+	CCAT1|hela|ENSG00000227036|upES	chr17	72404751	72404802	LARP4|HepG2	51
chr17	72404138	72405138	+	CCAT1|hela|ENSG00000227036|upES	chr17	72404404	72404436	DDX55|HepG2	32
chr7	151027949	151028949	+	CCAT1|hela|ENSG00000197150|upES	chr7	151028876	151028908	SRSF9|HepG2	32
chr7	151027949	151028949	+	CCAT1|hela|ENSG00000197150|upES	chr7	151028774	151028812	LIN28B|K562	38
chr7	151027949	151028949	+	CCAT1|hela|ENSG00000197150|upES	chr7	151028895	151028929	RBM15|K562	34
chr7	151027949	151028949	+	CCAT1|hela|ENSG00000197150|upES	chr7	151028904	151028998	RBFOX2|K562	45
chr7	151027949	151028949	+	CCAT1|hela|ENSG00000197150|upES	chr7	151028764	151028812	CSTF2T|K562	48
chr7	151027949	151028949	+	CCAT1|hela|ENSG00000197150|upES	chr7	151028803	151028815	BUD13|HepG2	12
chr7	151027949	151028949	+	CCAT1|hela|ENSG00000197150|upES	chr7	151028798	151028830	AARS|K562	32
chr7	151027949	151028949	+	CCAT1|hela|ENSG00000197150|upES	chr7	151028799	151028863	HNRNPM|K562	64
chr7	151027949	151028949	+	CCAT1|hela|ENSG00000197150|upES	chr7	151028946	151029034	SAFB2|K562	3
chr7	151027949	151028949	+	CCAT1|hela|ENSG00000197150|upES	chr7	151028775	151028822	PRPF8|K562	47
chr7	151027949	151028949	+	CCAT1|hela|ENSG00000197150|upES	chr7	151028780	151028808	TROVE2|K562	28
chr7	151027949	151028949	+	CCAT1|hela|ENSG00000197150|upES	chr7	151028781	151028816	TIA1|K562	35
chr7	151027949	151028949	+	CCAT1|hela|ENSG00000197150|upES	chr7	151028834	151028862	NCBP2|HepG2	28
chr7	151027949	151028949	+	CCAT1|hela|ENSG00000197150|upES	chr7	151028782	151028825	EFTUD2|K562	43
chr7	151027949	151028949	+	CCAT1|hela|ENSG00000197150|upES	chr7	151028775	151028818	NONO|K562	43
chr7	151027949	151028949	+	CCAT1|hela|ENSG00000197150|upES	chr7	151028858	151028890	XRN2|K562	32
chr7	151027949	151028949	+	CCAT1|hela|ENSG00000197150|upES	chr7	151028894	151028952	KHSRP|K562	55
chr7	151027949	151028949	+	CCAT1|hela|ENSG00000197150|upES	chr7	151028859	151028895	XRN2|K562	36
chr7	151027949	151028949	+	CCAT1|hela|ENSG00000197150|upES	chr7	151028779	151028796	TIA1|K562	17
chr7	151027949	151028949	+	CCAT1|hela|ENSG00000197150|upES	chr7	151028858	151028896	EFTUD2|K562	38
chr7	151027949	151028949	+	CCAT1|hela|ENSG00000197150|upES	chr7	151028763	151028814	NONO|K562	51
chr7	151027949	151028949	+	CCAT1|hela|ENSG00000197150|upES	chr7	151028859	151028889	ILF3|HepG2	30
chr7	151027949	151028949	+	CCAT1|hela|ENSG00000197150|upES	chr7	151028902	151028929	RBM15|K562	27
chr7	151027949	151028949	+	CCAT1|hela|ENSG00000197150|upES	chr7	151028794	151028813	CSTF2T|K562	19
chr7	151027949	151028949	+	CCAT1|hela|ENSG00000197150|upES	chr7	151028774	151028820	TAF15|K562	46
chr7	151027949	151028949	+	CCAT1|hela|ENSG00000197150|upES	chr7	151028940	151029043	HLTF|K562	9
chr17	15651336	15652336	+	CCAT1|hela|ENSG00000221926|upES	chr17	15651920	15651958	BUD13|HepG2	38
chr17	15651336	15652336	+	CCAT1|hela|ENSG00000221926|upES	chr17	15651846	15651876	NOLC1|K562	30
chr17	15651336	15652336	+	CCAT1|hela|ENSG00000221926|upES	chr17	15651639	15651690	RBM22|HepG2	51
chr17	15651336	15652336	+	CCAT1|hela|ENSG00000221926|upES	chr17	15651921	15651956	SAFB2|K562	35
chr17	15651336	15652336	+	CCAT1|hela|ENSG00000221926|upES	chr17	15651832	15651876	CSTF2T|HepG2	44
chr17	15651336	15652336	+	CCAT1|hela|ENSG00000221926|upES	chr17	15651611	15651677	EIF3D|HepG2	66
chr17	15651336	15652336	+	CCAT1|hela|ENSG00000221926|upES	chr17	15651658	15651701	RBM22|HepG2	43
chr17	15651336	15652336	+	CCAT1|hela|ENSG00000221926|upES	chr17	15651844	15651880	FASTKD2|HepG2	36
chr17	15651336	15652336	+	CCAT1|hela|ENSG00000221926|upES	chr17	15651851	15651887	CSTF2|HepG2	36
chr17	15651336	15652336	+	CCAT1|hela|ENSG00000221926|upES	chr17	15651612	15651669	PPIG|HepG2	57
chr17	15651336	15652336	+	CCAT1|hela|ENSG00000221926|upES	chr17	15651633	15651649	SRSF9|HepG2	16
chr17	15651336	15652336	+	CCAT1|hela|ENSG00000221926|upES	chr17	15651666	15651686	EFTUD2|HepG2	20
chr17	15651336	15652336	+	CCAT1|hela|ENSG00000221926|upES	chr17	15651995	15652020	RBM5|HepG2	25
chr17	15651336	15652336	+	CCAT1|hela|ENSG00000221926|upES	chr17	15651828	15651854	LSM11|HepG2	26
chr17	15651336	15652336	+	CCAT1|hela|ENSG00000221926|upES	chr17	15651704	15651712	RBM15|HepG2	8
chr17	15651336	15652336	+	CCAT1|hela|ENSG00000221926|upES	chr17	15651637	15651700	RBM15|HepG2	63
chr17	15651336	15652336	+	CCAT1|hela|ENSG00000221926|upES	chr17	15651835	15651860	SRSF1|HepG2	25
chr17	15651336	15652336	+	CCAT1|hela|ENSG00000221926|upES	chr17	15652070	15652098	GRWD1|HepG2	28
chr17	15651336	15652336	+	CCAT1|hela|ENSG00000221926|upES	chr17	15651731	15651755	SRSF9|HepG2	24
chr17	15651336	15652336	+	CCAT1|hela|ENSG00000221926|upES	chr17	15651643	15651679	DGCR8|HepG2	36
chr17	15651336	15652336	+	CCAT1|hela|ENSG00000221926|upES	chr17	15651613	15651653	SLTM|K562	40
chr17	15651336	15652336	+	CCAT1|hela|ENSG00000221926|upES	chr17	15651849	15651875	EIF3H|HepG2	26
chr17	15651336	15652336	+	CCAT1|hela|ENSG00000221926|upES	chr17	15651664	15651704	UCHL5|HepG2	40
chr17	15651336	15652336	+	CCAT1|hela|ENSG00000221926|upES	chr17	15651832	15651868	UCHL5|K562	36
chr17	15651336	15652336	+	CCAT1|hela|ENSG00000221926|upES	chr17	15651635	15651696	CSTF2|HepG2	61
chr17	15651336	15652336	+	CCAT1|hela|ENSG00000221926|upES	chr17	15651844	15651885	HNRNPU|K562	41
chr17	15651336	15652336	+	CCAT1|hela|ENSG00000221926|upES	chr17	15651845	15651870	HNRNPA1|K562	25
chr17	15651336	15652336	+	CCAT1|hela|ENSG00000221926|upES	chr17	15651831	15651876	RBM22|HepG2	45
chr17	15651336	15652336	+	CCAT1|hela|ENSG00000221926|upES	chr17	15651839	15651871	NKRF|HepG2	32
chr17	15651336	15652336	+	CCAT1|hela|ENSG00000221926|upES	chr17	15651842	15651874	PPIL4|K562	32
chr17	15651336	15652336	+	CCAT1|hela|ENSG00000221926|upES	chr17	15651721	15651829	SAFB2|K562	108
chr17	15651336	15652336	+	CCAT1|hela|ENSG00000221926|upES	chr17	15651632	15651679	LSM11|HepG2	47
chr17	15651336	15652336	+	CCAT1|hela|ENSG00000221926|upES	chr17	15652044	15652069	TRA2A|HepG2	25
chr17	15651336	15652336	+	CCAT1|hela|ENSG00000221926|upES	chr17	15651830	15651885	UCHL5|HepG2	55
chr17	15651336	15652336	+	CCAT1|hela|ENSG00000221926|upES	chr17	15651832	15651882	CSTF2|HepG2	50
chr17	15651336	15652336	+	CCAT1|hela|ENSG00000221926|upES	chr17	15651638	15651665	CSTF2|HepG2	27
chr17	15651336	15652336	+	CCAT1|hela|ENSG00000221926|upES	chr17	15651755	15651779	PTBP1|HepG2	24
chr17	15651336	15652336	+	CCAT1|hela|ENSG00000221926|upES	chr17	15651944	15651971	CSTF2|HepG2	27
chr17	15651336	15652336	+	CCAT1|hela|ENSG00000221926|upES	chr17	15651806	15651836	EIF3H|HepG2	30
chr17	15651336	15652336	+	CCAT1|hela|ENSG00000221926|upES	chr17	15651981	15652022	SAFB2|K562	41
chr17	15651336	15652336	+	CCAT1|hela|ENSG00000221926|upES	chr17	15651925	15651956	SRSF9|HepG2	31
chr17	15651336	15652336	+	CCAT1|hela|ENSG00000221926|upES	chr17	15651657	15651680	TIA1|K562	23
chr17	15651336	15652336	+	CCAT1|hela|ENSG00000221926|upES	chr17	15651630	15651665	U2AF1|HepG2	35
chr17	15651336	15652336	+	CCAT1|hela|ENSG00000221926|upES	chr17	15651581	15651632	LSM11|HepG2	51
chr17	15651336	15652336	+	CCAT1|hela|ENSG00000221926|upES	chr17	15651657	15651672	GRWD1|HepG2	15
chr17	15651336	15652336	+	CCAT1|hela|ENSG00000221926|upES	chr17	15651712	15651740	RBM15|HepG2	28
chr17	15651336	15652336	+	CCAT1|hela|ENSG00000221926|upES	chr17	15651904	15651940	IGF2BP3|HepG2	36
chr17	15651336	15652336	+	CCAT1|hela|ENSG00000221926|upES	chr17	15651646	15651683	NKRF|HepG2	37
chr17	15651336	15652336	+	CCAT1|hela|ENSG00000221926|upES	chr17	15651843	15651870	YWHAG|K562	27
chr17	15651336	15652336	+	CCAT1|hela|ENSG00000221926|upES	chr17	15651868	15651912	RBM5|HepG2	44
chr17	15651336	15652336	+	CCAT1|hela|ENSG00000221926|upES	chr17	15651833	15651879	SLTM|HepG2	46
chr17	15651336	15652336	+	CCAT1|hela|ENSG00000221926|upES	chr17	15651833	15651866	DDX6|HepG2	33
chr17	15651336	15652336	+	CCAT1|hela|ENSG00000221926|upES	chr17	15651849	15651866	GRWD1|HepG2	17
chr17	15651336	15652336	+	CCAT1|hela|ENSG00000221926|upES	chr17	15651842	15651884	RBM22|HepG2	42
chr17	15651336	15652336	+	CCAT1|hela|ENSG00000221926|upES	chr17	15651985	15652020	UCHL5|HepG2	35
chr17	15651336	15652336	+	CCAT1|hela|ENSG00000221926|upES	chr17	15651623	15651654	YWHAG|K562	31
chr17	15651336	15652336	+	CCAT1|hela|ENSG00000221926|upES	chr17	15651842	15651893	HNRNPA1|HepG2	51
chr17	15651336	15652336	+	CCAT1|hela|ENSG00000221926|upES	chr17	15651846	15651875	PPIL4|K562	29
chr22	21975139	21976139	+	CCAT1|hela|ENSG00000100038|upES	chr22	21975301	21975376	EWSR1|K562	75
chr22	21975139	21976139	+	CCAT1|hela|ENSG00000100038|upES	chr22	21975143	21975196	SAFB2|K562	53
chr22	21975139	21976139	+	CCAT1|hela|ENSG00000100038|upES	chr22	21975714	21975756	TRA2A|K562	42
chr22	21975139	21976139	+	CCAT1|hela|ENSG00000100038|upES	chr22	21975713	21975791	FMR1|K562	78
chr22	21975139	21976139	+	CCAT1|hela|ENSG00000100038|upES	chr22	21975252	21975268	ILF3|K562	16
chr22	21975139	21976139	+	CCAT1|hela|ENSG00000100038|upES	chr22	21975639	21975641	EIF3H|HepG2	2
chr22	21975139	21976139	+	CCAT1|hela|ENSG00000100038|upES	chr22	21975892	21975898	PRPF8|K562	6
chr22	21975139	21976139	+	CCAT1|hela|ENSG00000100038|upES	chr22	21975639	21975655	RPS5|K562	16
chr22	21975139	21976139	+	CCAT1|hela|ENSG00000100038|upES	chr22	21975794	21975824	SF3B1|K562	30
chr22	21975139	21976139	+	CCAT1|hela|ENSG00000100038|upES	chr22	21975716	21975765	FXR1|K562	49
chr22	21975139	21976139	+	CCAT1|hela|ENSG00000100038|upES	chr22	21975705	21975766	LARP7|K562	61
chr22	21975139	21976139	+	CCAT1|hela|ENSG00000100038|upES	chr22	21975989	21976026	IGF2BP1|K562	37
chr22	21975139	21976139	+	CCAT1|hela|ENSG00000100038|upES	chr22	21975829	21975873	RBM22|K562	44
chr22	21975139	21976139	+	CCAT1|hela|ENSG00000100038|upES	chr22	21975646	21975691	GRWD1|HepG2	45
chr22	21975139	21976139	+	CCAT1|hela|ENSG00000100038|upES	chr22	21975779	21975808	AARS|K562	29
chr22	21975139	21976139	+	CCAT1|hela|ENSG00000100038|upES	chr22	21975140	21975194	EWSR1|K562	54
chr22	21975139	21976139	+	CCAT1|hela|ENSG00000100038|upES	chr22	21975714	21975746	RBM22|K562	32
chr22	21975139	21976139	+	CCAT1|hela|ENSG00000100038|upES	chr22	21975769	21975813	NCBP2|K562	44
chr22	21975139	21976139	+	CCAT1|hela|ENSG00000100038|upES	chr22	21975718	21975763	NOLC1|K562	45
chr22	21975139	21976139	+	CCAT1|hela|ENSG00000100038|upES	chr22	21975283	21975360	HNRNPL|K562	77
chr22	21975139	21976139	+	CCAT1|hela|ENSG00000100038|upES	chr22	21975630	21975668	CPSF6|HEK293	38
chr22	21975139	21976139	+	CCAT1|hela|ENSG00000100038|upES	chr22	21975717	21975751	CPSF6|K562	34
chr22	21975139	21976139	+	CCAT1|hela|ENSG00000100038|upES	chr22	21975704	21975757	FASTKD2|HepG2	53
chr22	21975139	21976139	+	CCAT1|hela|ENSG00000100038|upES	chr22	21975712	21975756	XRN2|K562	44
chr22	21975139	21976139	+	CCAT1|hela|ENSG00000100038|upES	chr22	21975603	21975647	PRPF8|HepG2	44
chr22	21975139	21976139	+	CCAT1|hela|ENSG00000100038|upES	chr22	21975708	21975760	GRWD1|HepG2	52
chr22	21975139	21976139	+	CCAT1|hela|ENSG00000100038|upES	chr22	21976129	21976159	RPS11|K562	10
chr22	21975139	21976139	+	CCAT1|hela|ENSG00000100038|upES	chr22	21975844	21975874	ZRANB2|K562	30
chr22	21975139	21976139	+	CCAT1|hela|ENSG00000100038|upES	chr22	21975639	21975640	EIF3H|HepG2	1
chr22	21975139	21976139	+	CCAT1|hela|ENSG00000100038|upES	chr22	21975716	21975749	U2AF1|K562	33
chr22	21975139	21976139	+	CCAT1|hela|ENSG00000100038|upES	chr22	21975713	21975750	EIF3D|HepG2	37
chr22	21975139	21976139	+	CCAT1|hela|ENSG00000100038|upES	chr22	21975729	21975793	YBX3|K562	64
chr22	21975139	21976139	+	CCAT1|hela|ENSG00000100038|upES	chr22	21975749	21975818	U2AF1|K562	69
chr22	21975139	21976139	+	CCAT1|hela|ENSG00000100038|upES	chr22	21975317	21975340	PRPF8|K562	23
chr22	21975139	21976139	+	CCAT1|hela|ENSG00000100038|upES	chr22	21975326	21975352	SF3A3|HepG2	26
chr22	21975139	21976139	+	CCAT1|hela|ENSG00000100038|upES	chr22	21976106	21976124	DHX30|K562	18
chr22	21975139	21976139	+	CCAT1|hela|ENSG00000100038|upES	chr22	21975892	21975920	TIA1|K562	28
chr22	21975139	21976139	+	CCAT1|hela|ENSG00000100038|upES	chr22	21975774	21975781	AKAP8L|K562	7
chr22	21975139	21976139	+	CCAT1|hela|ENSG00000100038|upES	chr22	21975712	21975752	GNL3|K562	40
chr22	21975139	21976139	+	CCAT1|hela|ENSG00000100038|upES	chr22	21975725	21975771	TRA2A|K562	46
chr22	21975139	21976139	+	CCAT1|hela|ENSG00000100038|upES	chr22	21975787	21975858	LSM11|K562	71
chr22	21975139	21976139	+	CCAT1|hela|ENSG00000100038|upES	chr22	21975630	21975708	EIF4A3|HeLa	78
chr22	21975139	21976139	+	CCAT1|hela|ENSG00000100038|upES	chr22	21975771	21975795	TRA2A|HepG2	24
chr22	21975139	21976139	+	CCAT1|hela|ENSG00000100038|upES	chr22	21976016	21976065	CSTF2|HepG2	49
chr22	21975139	21976139	+	CCAT1|hela|ENSG00000100038|upES	chr22	21975717	21975761	RPS5|K562	44
chr22	21975139	21976139	+	CCAT1|hela|ENSG00000100038|upES	chr22	21975718	21975756	YWHAG|K562	38
chr22	21975139	21976139	+	CCAT1|hela|ENSG00000100038|upES	chr22	21976002	21976016	DGCR8|HepG2	14
chr22	21975139	21976139	+	CCAT1|hela|ENSG00000100038|upES	chr22	21975783	21975849	CDC40|HepG2	66
chr22	21975139	21976139	+	CCAT1|hela|ENSG00000100038|upES	chr22	21975881	21975928	PTBP1|K562	47
chr22	21975139	21976139	+	CCAT1|hela|ENSG00000100038|upES	chr22	21975729	21975739	SLTM|K562	10
chr22	21975139	21976139	+	CCAT1|hela|ENSG00000100038|upES	chr22	21975773	21975808	CPSF6|K562	35
chr22	21975139	21976139	+	CCAT1|hela|ENSG00000100038|upES	chr22	21976119	21976149	XRN2|K562	20
chr22	21975139	21976139	+	CCAT1|hela|ENSG00000100038|upES	chr22	21975521	21975564	TIA1|K562	43
chr22	21975139	21976139	+	CCAT1|hela|ENSG00000100038|upES	chr22	21975714	21975745	DDX59|HepG2	31
chr22	21975139	21976139	+	CCAT1|hela|ENSG00000100038|upES	chr22	21975775	21975827	U2AF2|HepG2	52
chr22	21975139	21976139	+	CCAT1|hela|ENSG00000100038|upES	chr22	21975718	21975750	RBM15|HepG2	32
chr22	21975139	21976139	+	CCAT1|hela|ENSG00000100038|upES	chr22	21975729	21975820	U2AF2|HepG2	91
chr22	21975139	21976139	+	CCAT1|hela|ENSG00000100038|upES	chr22	21975837	21975885	EXOSC5|K562	48
chr22	21975139	21976139	+	CCAT1|hela|ENSG00000100038|upES	chr22	21975747	21975768	NUDT21|HEK293	21
chr22	21975139	21976139	+	CCAT1|hela|ENSG00000100038|upES	chr22	21975761	21975808	UCHL5|K562	47
chr22	21975139	21976139	+	CCAT1|hela|ENSG00000100038|upES	chr22	21975780	21975807	FMR1|K562	27
chr22	21975139	21976139	+	CCAT1|hela|ENSG00000100038|upES	chr22	21975303	21975372	HNRNPA1|HepG2	69
chr22	21975139	21976139	+	CCAT1|hela|ENSG00000100038|upES	chr22	21975831	21975881	TIA1|HepG2	50
chr22	21975139	21976139	+	CCAT1|hela|ENSG00000100038|upES	chr22	21975822	21975859	EFTUD2|HepG2	37
chr22	21975139	21976139	+	CCAT1|hela|ENSG00000100038|upES	chr22	21975777	21975883	SMNDC1|K562	106
chr22	21975139	21976139	+	CCAT1|hela|ENSG00000100038|upES	chr22	21975156	21975205	HNRNPA1|K562	49
chr22	21975139	21976139	+	CCAT1|hela|ENSG00000100038|upES	chr22	21975786	21975807	SRSF1|HepG2	21
chr22	21975139	21976139	+	CCAT1|hela|ENSG00000100038|upES	chr22	21975915	21975953	TIA1|K562	38
chr22	21975139	21976139	+	CCAT1|hela|ENSG00000100038|upES	chr22	21975730	21975750	U2AF2|HepG2	20
chr22	21975139	21976139	+	CCAT1|hela|ENSG00000100038|upES	chr22	21975329	21975363	SLTM|HepG2	34
chr22	21975139	21976139	+	CCAT1|hela|ENSG00000100038|upES	chr22	21975764	21975807	ZNF622|K562	43
chr22	21975139	21976139	+	CCAT1|hela|ENSG00000100038|upES	chr22	21975690	21975748	PPIG|HepG2	58
chr22	21975139	21976139	+	CCAT1|hela|ENSG00000100038|upES	chr22	21975310	21975335	DDX55|K562	25
chr22	21975139	21976139	+	CCAT1|hela|ENSG00000100038|upES	chr22	21975779	21975814	YWHAG|K562	35
chr22	21975139	21976139	+	CCAT1|hela|ENSG00000100038|upES	chr22	21975763	21975808	ZNF622|K562	45
chr22	21975139	21976139	+	CCAT1|hela|ENSG00000100038|upES	chr22	21975714	21975785	IGF2BP1|K562	71
chr22	21975139	21976139	+	CCAT1|hela|ENSG00000100038|upES	chr22	21975768	21975803	FASTKD2|HepG2	35
chr22	21975139	21976139	+	CCAT1|hela|ENSG00000100038|upES	chr22	21975712	21975734	SF3A3|HepG2	22
chr22	21975139	21976139	+	CCAT1|hela|ENSG00000100038|upES	chr22	21975776	21975795	ILF3|K562	19
chr22	21975139	21976139	+	CCAT1|hela|ENSG00000100038|upES	chr22	21975800	21975869	SF3A3|HepG2	69
chr22	21975139	21976139	+	CCAT1|hela|ENSG00000100038|upES	chr22	21975812	21975839	DGCR8|K562	27
chr22	21975139	21976139	+	CCAT1|hela|ENSG00000100038|upES	chr22	21975715	21975751	FMR1|K562	36
chr22	21975139	21976139	+	CCAT1|hela|ENSG00000100038|upES	chr22	21975722	21975760	DDX55|K562	38
chr22	21975139	21976139	+	CCAT1|hela|ENSG00000100038|upES	chr22	21975639	21975678	YBX3|K562	39
chr22	21975139	21976139	+	CCAT1|hela|ENSG00000100038|upES	chr22	21975532	21975576	RBM22|K562	44
chr22	21975139	21976139	+	CCAT1|hela|ENSG00000100038|upES	chr22	21975780	21975810	DDX55|HepG2	30
chr22	21975139	21976139	+	CCAT1|hela|ENSG00000100038|upES	chr22	21975994	21976022	XRCC6|HepG2	28
chr22	21975139	21976139	+	CCAT1|hela|ENSG00000100038|upES	chr22	21975710	21975759	UCHL5|HepG2	49
chr22	21975139	21976139	+	CCAT1|hela|ENSG00000100038|upES	chr22	21975711	21975759	SRSF7|K562	48
chr22	21975139	21976139	+	CCAT1|hela|ENSG00000100038|upES	chr22	21975711	21975730	ZNF622|K562	19
chr22	21975139	21976139	+	CCAT1|hela|ENSG00000100038|upES	chr22	21975718	21975742	PTBP1|K562	24
chr22	21975139	21976139	+	CCAT1|hela|ENSG00000100038|upES	chr22	21975537	21975595	KHSRP|K562	58
chr22	21975139	21976139	+	CCAT1|hela|ENSG00000100038|upES	chr22	21975884	21975919	U2AF2|K562	35
chr22	21975139	21976139	+	CCAT1|hela|ENSG00000100038|upES	chr22	21975639	21975640	U2AF1|K562	1
chr22	21975139	21976139	+	CCAT1|hela|ENSG00000100038|upES	chr22	21975822	21975935	KHSRP|K562	113
chr22	21975139	21976139	+	CCAT1|hela|ENSG00000100038|upES	chr22	21975729	21975792	LIN28B|K562	63
chr22	21975139	21976139	+	CCAT1|hela|ENSG00000100038|upES	chr22	21975662	21975694	PPIG|HepG2	32
chr22	21975139	21976139	+	CCAT1|hela|ENSG00000100038|upES	chr22	21975817	21975866	PRPF8|K562	49
chr22	21975139	21976139	+	CCAT1|hela|ENSG00000100038|upES	chr22	21975667	21975694	NCBP2|HepG2	27
chr22	21975139	21976139	+	CCAT1|hela|ENSG00000100038|upES	chr22	21975820	21975874	RBM22|K562	54
chr22	21975139	21976139	+	CCAT1|hela|ENSG00000100038|upES	chr22	21975475	21975513	EFTUD2|K562	38
chr22	21975139	21976139	+	CCAT1|hela|ENSG00000100038|upES	chr22	21976127	21976146	CSTF2T|HepG2	12
chr22	21975139	21976139	+	CCAT1|hela|ENSG00000100038|upES	chr22	21975778	21975803	DDX24|K562	25
chr22	21975139	21976139	+	CCAT1|hela|ENSG00000100038|upES	chr22	21975505	21975535	XRN2|K562	30
chr22	21975139	21976139	+	CCAT1|hela|ENSG00000100038|upES	chr22	21975716	21975761	PRPF8|K562	45
chr22	21975139	21976139	+	CCAT1|hela|ENSG00000100038|upES	chr22	21975714	21975801	MTPAP|K562	87
chr22	21975139	21976139	+	CCAT1|hela|ENSG00000100038|upES	chr22	21975320	21975360	HNRNPA1|HepG2	40
chr22	21975139	21976139	+	CCAT1|hela|ENSG00000100038|upES	chr22	21975821	21975874	TIA1|K562	53
chr22	21975139	21976139	+	CCAT1|hela|ENSG00000100038|upES	chr22	21975763	21975817	PRPF8|K562	54
chr22	21975139	21976139	+	CCAT1|hela|ENSG00000100038|upES	chr22	21975657	21975689	LARP4|HepG2	32
chr22	21975139	21976139	+	CCAT1|hela|ENSG00000100038|upES	chr22	21975716	21975747	FXR2|K562	31
chr22	21975139	21976139	+	CCAT1|hela|ENSG00000100038|upES	chr22	21975822	21975859	SMNDC1|HepG2	37
chr22	21975139	21976139	+	CCAT1|hela|ENSG00000100038|upES	chr22	21975790	21975799	METAP2|K562	9
chr22	21975139	21976139	+	CCAT1|hela|ENSG00000100038|upES	chr22	21975716	21975757	BUD13|K562	41
chr22	21975139	21976139	+	CCAT1|hela|ENSG00000100038|upES	chr22	21975719	21975764	RPS5|K562	45
chr22	21975139	21976139	+	CCAT1|hela|ENSG00000100038|upES	chr22	21976038	21976063	POLR2G|HepG2	25
chr22	21975139	21976139	+	CCAT1|hela|ENSG00000100038|upES	chr22	21975790	21975806	NOLC1|K562	16
chr22	21975139	21976139	+	CCAT1|hela|ENSG00000100038|upES	chr22	21975500	21975525	TAF15|K562	25
chr22	21975139	21976139	+	CCAT1|hela|ENSG00000100038|upES	chr22	21975833	21975911	U2AF2|HepG2	78
chr22	21975139	21976139	+	CCAT1|hela|ENSG00000100038|upES	chr22	21975536	21975573	RBM22|K562	37
chr22	21975139	21976139	+	CCAT1|hela|ENSG00000100038|upES	chr22	21975747	21975805	HNRNPA1|HepG2	58
chr22	21975139	21976139	+	CCAT1|hela|ENSG00000100038|upES	chr22	21975348	21975387	KHDRBS1|K562	39
chr22	21975139	21976139	+	CCAT1|hela|ENSG00000100038|upES	chr22	21975639	21975644	IGF2BP2|K562	5
chr22	21975139	21976139	+	CCAT1|hela|ENSG00000100038|upES	chr22	21975934	21975951	DGCR8|K562	17
chr22	21975139	21976139	+	CCAT1|hela|ENSG00000100038|upES	chr22	21975808	21975866	SF3B1|K562	58
chr22	21975139	21976139	+	CCAT1|hela|ENSG00000100038|upES	chr22	21975767	21975803	UCHL5|HepG2	36
chr22	21975139	21976139	+	CCAT1|hela|ENSG00000100038|upES	chr22	21975940	21975956	TIA1|HepG2	16
chr22	21975139	21976139	+	CCAT1|hela|ENSG00000100038|upES	chr22	21975728	21975752	SMNDC1|K562	24
chr22	21975139	21976139	+	CCAT1|hela|ENSG00000100038|upES	chr22	21975755	21975815	GTF2F1|K562	60
chr22	21975139	21976139	+	CCAT1|hela|ENSG00000100038|upES	chr22	21975717	21975748	SRSF9|HepG2	31
chr22	21975139	21976139	+	CCAT1|hela|ENSG00000100038|upES	chr22	21975508	21975546	TIA1|HepG2	38
chr22	21975139	21976139	+	CCAT1|hela|ENSG00000100038|upES	chr22	21975712	21975754	TARDBP|K562	42
chr22	21975139	21976139	+	CCAT1|hela|ENSG00000100038|upES	chr22	21975639	21975646	YBX3|K562	7
chr22	21975139	21976139	+	CCAT1|hela|ENSG00000100038|upES	chr22	21975753	21975852	DDX6|K562	99
chr22	21975139	21976139	+	CCAT1|hela|ENSG00000100038|upES	chr22	21976129	21976147	SRSF1|HepG2	10
chr22	21975139	21976139	+	CCAT1|hela|ENSG00000100038|upES	chr22	21975711	21975791	METAP2|K562	80
chr22	21975139	21976139	+	CCAT1|hela|ENSG00000100038|upES	chr22	21976057	21976072	GTF2F1|K562	15
chr22	21975139	21976139	+	CCAT1|hela|ENSG00000100038|upES	chr22	21975608	21975632	PRPF8|K562	24
chr22	21975139	21976139	+	CCAT1|hela|ENSG00000100038|upES	chr22	21975770	21975805	PPIG|HepG2	35
chr22	21975139	21976139	+	CCAT1|hela|ENSG00000100038|upES	chr22	21975616	21975633	PRPF8|K562	17
chr22	21975139	21976139	+	CCAT1|hela|ENSG00000100038|upES	chr22	21975714	21975749	FAM120A|K562	35
chr22	21975139	21976139	+	CCAT1|hela|ENSG00000100038|upES	chr22	21975721	21975806	TBRG4|K562	85
chr22	21975139	21976139	+	CCAT1|hela|ENSG00000100038|upES	chr22	21976097	21976151	U2AF1|K562	42
chr22	21975139	21976139	+	CCAT1|hela|ENSG00000100038|upES	chr22	21975151	21975179	HNRNPA1|HepG2	28
chr22	21975139	21976139	+	CCAT1|hela|ENSG00000100038|upES	chr22	21976138	21976187	TAF15|K562	1
chr22	21975139	21976139	+	CCAT1|hela|ENSG00000100038|upES	chr22	21975513	21975554	FAM120A|K562	41
chr22	21975139	21976139	+	CCAT1|hela|ENSG00000100038|upES	chr22	21975711	21975762	SMNDC1|HepG2	51
chr22	21975139	21976139	+	CCAT1|hela|ENSG00000100038|upES	chr22	21975776	21975808	YWHAG|K562	32
chr22	21975139	21976139	+	CCAT1|hela|ENSG00000100038|upES	chr22	21975771	21975801	PPIL4|K562	30
chr22	21975139	21976139	+	CCAT1|hela|ENSG00000100038|upES	chr22	21975754	21975814	XRN2|K562	60
chr22	21975139	21976139	+	CCAT1|hela|ENSG00000100038|upES	chr22	21975329	21975346	SMNDC1|K562	17
chr22	21975139	21976139	+	CCAT1|hela|ENSG00000100038|upES	chr22	21975718	21975752	EFTUD2|HepG2	34
chr22	21975139	21976139	+	CCAT1|hela|ENSG00000100038|upES	chr22	21975719	21975747	EIF3H|HepG2	28
chr22	21975139	21976139	+	CCAT1|hela|ENSG00000100038|upES	chr22	21975708	21975792	TARDBP|K562	84
chr22	21975139	21976139	+	CCAT1|hela|ENSG00000100038|upES	chr22	21975772	21975798	QKI|HepG2	26
chr22	21975139	21976139	+	CCAT1|hela|ENSG00000100038|upES	chr22	21976015	21976058	HNRNPK|HepG2	43
chr22	21975139	21976139	+	CCAT1|hela|ENSG00000100038|upES	chr22	21975724	21975814	DDX42|K562	90
chr22	21975139	21976139	+	CCAT1|hela|ENSG00000100038|upES	chr22	21975711	21975760	SUB1|HepG2	49
chr22	21975139	21976139	+	CCAT1|hela|ENSG00000100038|upES	chr22	21975305	21975346	HNRNPU|K562	41
chr22	21975139	21976139	+	CCAT1|hela|ENSG00000100038|upES	chr22	21975754	21975830	GEMIN5|K562	76
chr22	21975139	21976139	+	CCAT1|hela|ENSG00000100038|upES	chr22	21975713	21975792	LSM11|HepG2	79
chr22	21975139	21976139	+	CCAT1|hela|ENSG00000100038|upES	chr22	21975762	21975808	BUD13|K562	46
chr22	21975139	21976139	+	CCAT1|hela|ENSG00000100038|upES	chr22	21975840	21975844	ZRANB2|K562	4
chr22	21975139	21976139	+	CCAT1|hela|ENSG00000100038|upES	chr22	21975758	21975786	EIF4G2|K562	28
chr22	21975139	21976139	+	CCAT1|hela|ENSG00000100038|upES	chr22	21975717	21975741	RPS3|K562	24
chr22	21975139	21976139	+	CCAT1|hela|ENSG00000100038|upES	chr22	21975850	21975965	HNRNPC|HepG2	115
chr22	21975139	21976139	+	CCAT1|hela|ENSG00000100038|upES	chr22	21975764	21975813	NCBP2|HepG2	49
chr22	21975139	21976139	+	CCAT1|hela|ENSG00000100038|upES	chr22	21975714	21975751	MTPAP|K562	37
chr22	21975139	21976139	+	CCAT1|hela|ENSG00000100038|upES	chr22	21976022	21976052	RPS11|K562	30
chr22	21975139	21976139	+	CCAT1|hela|ENSG00000100038|upES	chr22	21975721	21975760	TNRC6A|K562	39
chr22	21975139	21976139	+	CCAT1|hela|ENSG00000100038|upES	chr22	21975794	21975811	DDX59|HepG2	17
chr22	21975139	21976139	+	CCAT1|hela|ENSG00000100038|upES	chr22	21975715	21975801	PPIL4|K562	86
chr22	21975139	21976139	+	CCAT1|hela|ENSG00000100038|upES	chr22	21975240	21975274	EWSR1|K562	34
chr22	21975139	21976139	+	CCAT1|hela|ENSG00000100038|upES	chr22	21975233	21975258	GPKOW|K562	25
chr22	21975139	21976139	+	CCAT1|hela|ENSG00000100038|upES	chr22	21975806	21975859	SF3B4|HepG2	53
chr22	21975139	21976139	+	CCAT1|hela|ENSG00000100038|upES	chr22	21975727	21975831	TNRC6A|K562	104
chr22	21975139	21976139	+	CCAT1|hela|ENSG00000100038|upES	chr22	21975436	21975487	CSTF2|HepG2	51
chr22	21975139	21976139	+	CCAT1|hela|ENSG00000100038|upES	chr22	21975763	21975795	EIF3D|HepG2	32
chr22	21975139	21976139	+	CCAT1|hela|ENSG00000100038|upES	chr22	21976133	21976160	HNRNPA1|HepG2	6
chr22	21975139	21976139	+	CCAT1|hela|ENSG00000100038|upES	chr22	21975742	21975822	FTO|K562	80
chr22	21975139	21976139	+	CCAT1|hela|ENSG00000100038|upES	chr22	21975667	21975697	SRSF1|K562	30
chr22	21975139	21976139	+	CCAT1|hela|ENSG00000100038|upES	chr22	21976109	21976129	XRN2|K562	20
chr22	21975139	21976139	+	CCAT1|hela|ENSG00000100038|upES	chr22	21975717	21975781	GEMIN5|K562	64
chr22	21975139	21976139	+	CCAT1|hela|ENSG00000100038|upES	chr22	21975711	21975805	CPSF6|K562	94
chr22	21975139	21976139	+	CCAT1|hela|ENSG00000100038|upES	chr22	21975747	21975788	EIF4A3|HeLa	41
chr22	21975139	21976139	+	CCAT1|hela|ENSG00000100038|upES	chr22	21975716	21975753	PRPF8|K562	37
chr22	21975139	21976139	+	CCAT1|hela|ENSG00000100038|upES	chr22	21975630	21975728	NUDT21|HEK293	98
chr22	21975139	21976139	+	CCAT1|hela|ENSG00000100038|upES	chr22	21975784	21975803	GRWD1|HepG2	19
chr22	21975139	21976139	+	CCAT1|hela|ENSG00000100038|upES	chr22	21975748	21975843	U2AF2|K562	95
chr22	21975139	21976139	+	CCAT1|hela|ENSG00000100038|upES	chr22	21975778	21975809	AGGF1|HepG2	31
chr22	21975139	21976139	+	CCAT1|hela|ENSG00000100038|upES	chr22	21975701	21975748	SUPV3L1|HepG2	47
chr22	21975139	21976139	+	CCAT1|hela|ENSG00000100038|upES	chr22	21975886	21975906	PRPF8|HepG2	20
chr22	21975139	21976139	+	CCAT1|hela|ENSG00000100038|upES	chr22	21975313	21975334	LARP7|K562	21
chr22	21975139	21976139	+	CCAT1|hela|ENSG00000100038|upES	chr22	21975710	21975761	UCHL5|K562	51
chr22	21975139	21976139	+	CCAT1|hela|ENSG00000100038|upES	chr22	21975733	21975824	ZRANB2|K562	91
chr22	21975139	21976139	+	CCAT1|hela|ENSG00000100038|upES	chr22	21975780	21975814	GPKOW|K562	34
chr22	21975139	21976139	+	CCAT1|hela|ENSG00000100038|upES	chr22	21975720	21975763	CDC40|HepG2	43
chr22	21975139	21976139	+	CCAT1|hela|ENSG00000100038|upES	chr22	21975711	21975761	PPIG|HepG2	50
chr22	21975139	21976139	+	CCAT1|hela|ENSG00000100038|upES	chr22	21975771	21975799	EFTUD2|HepG2	28
chr22	21975139	21976139	+	CCAT1|hela|ENSG00000100038|upES	chr22	21975792	21975859	SMNDC1|HepG2	67
chr22	21975139	21976139	+	CCAT1|hela|ENSG00000100038|upES	chr22	21976117	21976162	HNRNPA1|HepG2	22
chr22	21975139	21976139	+	CCAT1|hela|ENSG00000100038|upES	chr22	21975298	21975371	HNRNPA1|K562	73
chr22	21975139	21976139	+	CCAT1|hela|ENSG00000100038|upES	chr22	21975727	21975808	UPF1|K562	81
chr22	21975139	21976139	+	CCAT1|hela|ENSG00000100038|upES	chr22	21975776	21975804	DDX24|K562	28
chr22	21975139	21976139	+	CCAT1|hela|ENSG00000100038|upES	chr22	21975771	21975823	U2AF1|HepG2	52
chr22	21975139	21976139	+	CCAT1|hela|ENSG00000100038|upES	chr22	21975601	21975635	PRPF8|HepG2	34
chr22	21975139	21976139	+	CCAT1|hela|ENSG00000100038|upES	chr22	21975710	21975740	AUH|HepG2	30
chr22	21975139	21976139	+	CCAT1|hela|ENSG00000100038|upES	chr22	21975646	21975690	PPIG|HepG2	44
chr22	21975139	21976139	+	CCAT1|hela|ENSG00000100038|upES	chr22	21975793	21975856	SF3B4|K562	63
chr22	21975139	21976139	+	CCAT1|hela|ENSG00000100038|upES	chr22	21975714	21975757	AGGF1|HepG2	43
chr22	21975139	21976139	+	CCAT1|hela|ENSG00000100038|upES	chr22	21975711	21975766	RBFOX2|K562	55
chr22	21975139	21976139	+	CCAT1|hela|ENSG00000100038|upES	chr22	21975637	21975643	EIF3D|HepG2	6
chr22	21975139	21976139	+	CCAT1|hela|ENSG00000100038|upES	chr22	21975878	21975920	U2AF2|K562	42
chr22	21975139	21976139	+	CCAT1|hela|ENSG00000100038|upES	chr22	21975720	21975733	LSM11|K562	13
chr22	21975139	21976139	+	CCAT1|hela|ENSG00000100038|upES	chr22	21975651	21975687	FXR1|K562	36
chr22	21975139	21976139	+	CCAT1|hela|ENSG00000100038|upES	chr22	21976120	21976159	SUB1|HepG2	19
chr22	21975139	21976139	+	CCAT1|hela|ENSG00000100038|upES	chr22	21976025	21976058	SRSF7|HepG2	33
chr22	21975139	21976139	+	CCAT1|hela|ENSG00000100038|upES	chr22	21975706	21975771	NCBP2|HepG2	65
chr22	21975139	21976139	+	CCAT1|hela|ENSG00000100038|upES	chr22	21975342	21975363	ILF3|K562	21
chr22	21975139	21976139	+	CCAT1|hela|ENSG00000100038|upES	chr22	21975748	21975791	YBX3|K562	43
chr22	21975139	21976139	+	CCAT1|hela|ENSG00000100038|upES	chr22	21975712	21975764	BUD13|K562	52
chr22	21975139	21976139	+	CCAT1|hela|ENSG00000100038|upES	chr22	21975796	21975865	TIA1|K562	69
chr22	21975139	21976139	+	CCAT1|hela|ENSG00000100038|upES	chr22	21975428	21975447	HNRNPUL1|K562	19
chr22	21975139	21976139	+	CCAT1|hela|ENSG00000100038|upES	chr22	21975748	21975777	SRSF9|HepG2	29
chr22	21975139	21976139	+	CCAT1|hela|ENSG00000100038|upES	chr22	21975907	21975948	TIAL1|HeLa	41
chr22	21975139	21976139	+	CCAT1|hela|ENSG00000100038|upES	chr22	21975697	21975758	SRSF1|K562	61
chr22	21975139	21976139	+	CCAT1|hela|ENSG00000100038|upES	chr22	21975730	21975763	ZNF622|K562	33
chr22	21975139	21976139	+	CCAT1|hela|ENSG00000100038|upES	chr22	21975640	21975644	RBM22|HepG2	4
chr22	21975139	21976139	+	CCAT1|hela|ENSG00000100038|upES	chr22	21975720	21975739	SRSF1|HepG2	19
chr22	21975139	21976139	+	CCAT1|hela|ENSG00000100038|upES	chr22	21975472	21975506	NPM1|K562	34
chr22	21975139	21976139	+	CCAT1|hela|ENSG00000100038|upES	chr22	21975716	21975826	U2AF2|K562	110
chr22	21975139	21976139	+	CCAT1|hela|ENSG00000100038|upES	chr22	21975827	21975914	TIA1|HepG2	87
chr22	21975139	21976139	+	CCAT1|hela|ENSG00000100038|upES	chr22	21975300	21975345	HNRNPU|K562	45
chr22	21975139	21976139	+	CCAT1|hela|ENSG00000100038|upES	chr22	21975711	21975759	PPIL4|K562	48
chr22	21975139	21976139	+	CCAT1|hela|ENSG00000100038|upES	chr22	21975730	21975746	SRSF7|K562	16
chr22	21975139	21976139	+	CCAT1|hela|ENSG00000100038|upES	chr22	21975764	21975819	BUD13|K562	55
chr22	21975139	21976139	+	CCAT1|hela|ENSG00000100038|upES	chr22	21975527	21975559	PRPF8|K562	32
chr22	21975139	21976139	+	CCAT1|hela|ENSG00000100038|upES	chr22	21975706	21975764	ZNF622|K562	58
chr22	21975139	21976139	+	CCAT1|hela|ENSG00000100038|upES	chr22	21975799	21975804	CSTF2|HepG2	5
chr22	21975139	21976139	+	CCAT1|hela|ENSG00000100038|upES	chr22	21975709	21975760	DDX3X|K562	51
chr22	21975139	21976139	+	CCAT1|hela|ENSG00000100038|upES	chr22	21975541	21975562	CSTF2T|K562	21
chr22	21975139	21976139	+	CCAT1|hela|ENSG00000100038|upES	chr22	21975721	21975785	SLBP|K562	64
chr22	21975139	21976139	+	CCAT1|hela|ENSG00000100038|upES	chr22	21975830	21975900	DROSHA|K562	70
chr22	21975139	21976139	+	CCAT1|hela|ENSG00000100038|upES	chr22	21975776	21975866	SF3B4|K562	90
chr22	21975139	21976139	+	CCAT1|hela|ENSG00000100038|upES	chr22	21976049	21976081	SRSF9|HepG2	32
chr22	21975139	21976139	+	CCAT1|hela|ENSG00000100038|upES	chr22	21975786	21975807	EIF3H|HepG2	21
chr22	21975139	21976139	+	CCAT1|hela|ENSG00000100038|upES	chr22	21975695	21975750	UPF1|K562	55
chr22	21975139	21976139	+	CCAT1|hela|ENSG00000100038|upES	chr22	21975701	21975788	FTO|K562	87
chr22	21975139	21976139	+	CCAT1|hela|ENSG00000100038|upES	chr22	21975719	21975749	TBRG4|K562	30
chr22	21975139	21976139	+	CCAT1|hela|ENSG00000100038|upES	chr22	21975763	21975787	DROSHA|K562	24
chr22	21975139	21976139	+	CCAT1|hela|ENSG00000100038|upES	chr22	21975703	21975794	AGGF1|HepG2	91
chr22	21975139	21976139	+	CCAT1|hela|ENSG00000100038|upES	chr22	21975522	21975561	HNRNPM|K562	39
chr22	21975139	21976139	+	CCAT1|hela|ENSG00000100038|upES	chr22	21975639	21975643	IGF2BP1|K562	4
chr22	21975139	21976139	+	CCAT1|hela|ENSG00000100038|upES	chr22	21975837	21975874	LARP4|HepG2	37
chr22	21975139	21976139	+	CCAT1|hela|ENSG00000100038|upES	chr22	21975759	21975798	LIN28B|K562	39
chr22	21975139	21976139	+	CCAT1|hela|ENSG00000100038|upES	chr22	21975720	21975745	HLTF|K562	25
chr22	21975139	21976139	+	CCAT1|hela|ENSG00000100038|upES	chr22	21975670	21975691	DDX3X|K562	21
chr22	21975139	21976139	+	CCAT1|hela|ENSG00000100038|upES	chr22	21975298	21975400	HNRNPA1|K562	102
chr22	21975139	21976139	+	CCAT1|hela|ENSG00000100038|upES	chr22	21976015	21976062	HNRNPK|HepG2	47
chr22	21975139	21976139	+	CCAT1|hela|ENSG00000100038|upES	chr22	21975653	21975671	EFTUD2|HepG2	18
chr22	21975139	21976139	+	CCAT1|hela|ENSG00000100038|upES	chr22	21975760	21975795	TRA2A|K562	35
chr22	21975139	21976139	+	CCAT1|hela|ENSG00000100038|upES	chr22	21975707	21975764	NCBP2|HepG2	57
chr22	21975139	21976139	+	CCAT1|hela|ENSG00000100038|upES	chr22	21975721	21975769	NCBP2|K562	48
chr22	21975139	21976139	+	CCAT1|hela|ENSG00000100038|upES	chr22	21975706	21975736	AGGF1|K562	30
chr22	21975139	21976139	+	CCAT1|hela|ENSG00000100038|upES	chr22	21975666	21975679	UCHL5|K562	13
chr22	21975139	21976139	+	CCAT1|hela|ENSG00000100038|upES	chr22	21975764	21975810	DDX3X|K562	46
chr22	21975139	21976139	+	CCAT1|hela|ENSG00000100038|upES	chr22	21975760	21975791	SUB1|HepG2	31
chr22	21975139	21976139	+	CCAT1|hela|ENSG00000100038|upES	chr22	21975507	21975560	TIA1|K562	53
chr22	21975139	21976139	+	CCAT1|hela|ENSG00000100038|upES	chr22	21975883	21975917	U2AF1|K562	34
chr22	21975139	21976139	+	CCAT1|hela|ENSG00000100038|upES	chr22	21975712	21975757	UCHL5|HepG2	45
chr22	21975139	21976139	+	CCAT1|hela|ENSG00000100038|upES	chr22	21975732	21975799	LSM11|HepG2	67
chr22	21975139	21976139	+	CCAT1|hela|ENSG00000100038|upES	chr22	21975648	21975688	DDX59|HepG2	40
chr22	21975139	21976139	+	CCAT1|hela|ENSG00000100038|upES	chr22	21975763	21975788	CSTF2|HepG2	25
chr22	21975139	21976139	+	CCAT1|hela|ENSG00000100038|upES	chr22	21975771	21975808	NCBP2|HepG2	37
chr22	21975139	21976139	+	CCAT1|hela|ENSG00000100038|upES	chr22	21975830	21975858	GTF2F1|HepG2	28
chr22	21975139	21976139	+	CCAT1|hela|ENSG00000100038|upES	chr22	21975750	21975811	NCBP2|K562	61
chr22	21975139	21976139	+	CCAT1|hela|ENSG00000100038|upES	chr22	21975531	21975547	PRPF8|HepG2	16
chr22	21975139	21976139	+	CCAT1|hela|ENSG00000100038|upES	chr22	21975758	21975798	DDX6|K562	40
chr22	21975139	21976139	+	CCAT1|hela|ENSG00000100038|upES	chr22	21975782	21975805	SRSF1|K562	23
chr22	21975139	21976139	+	CCAT1|hela|ENSG00000100038|upES	chr22	21975867	21975921	FTO|K562	54
chr22	21975139	21976139	+	CCAT1|hela|ENSG00000100038|upES	chr22	21975323	21975389	EWSR1|K562	66
chr22	21975139	21976139	+	CCAT1|hela|ENSG00000100038|upES	chr22	21975721	21975751	DDX24|K562	30
chr22	21975139	21976139	+	CCAT1|hela|ENSG00000100038|upES	chr22	21976019	21976055	HNRNPK|K562	36
chr22	21975139	21976139	+	CCAT1|hela|ENSG00000100038|upES	chr22	21975475	21975499	TBRG4|K562	24
chr22	21975139	21976139	+	CCAT1|hela|ENSG00000100038|upES	chr22	21975711	21975743	U2AF1|HepG2	32
chr22	21975139	21976139	+	CCAT1|hela|ENSG00000100038|upES	chr22	21975731	21975791	TROVE2|K562	60
chr22	21975139	21976139	+	CCAT1|hela|ENSG00000100038|upES	chr22	21975724	21975753	KHDRBS1|K562	29
chr22	21975139	21976139	+	CCAT1|hela|ENSG00000100038|upES	chr22	21975719	21975762	SRSF1|K562	43
chr22	21975139	21976139	+	CCAT1|hela|ENSG00000100038|upES	chr22	21975876	21975938	FXR1|K562	62
chr22	21975139	21976139	+	CCAT1|hela|ENSG00000100038|upES	chr22	21975766	21975858	SF3A3|HepG2	92
chr22	21975139	21976139	+	CCAT1|hela|ENSG00000100038|upES	chr22	21975717	21975745	BUD13|HepG2	28
chr22	21975139	21976139	+	CCAT1|hela|ENSG00000100038|upES	chr22	21975759	21975821	U2AF1|K562	62
chr22	21975139	21976139	+	CCAT1|hela|ENSG00000100038|upES	chr22	21975688	21975812	ZRANB2|K562	124
chr22	21975139	21976139	+	CCAT1|hela|ENSG00000100038|upES	chr22	21975764	21975851	SMNDC1|K562	87
chr22	21975139	21976139	+	CCAT1|hela|ENSG00000100038|upES	chr22	21975777	21975919	EFTUD2|K562	142
chr22	21975139	21976139	+	CCAT1|hela|ENSG00000100038|upES	chr22	21975756	21975925	EFTUD2|K562	169
chr22	21975139	21976139	+	CCAT1|hela|ENSG00000100038|upES	chr22	21975881	21975908	CDC40|HepG2	27
chr22	21975139	21976139	+	CCAT1|hela|ENSG00000100038|upES	chr22	21976131	21976153	NCBP2|HepG2	8
chr22	21975139	21976139	+	CCAT1|hela|ENSG00000100038|upES	chr22	21975712	21975720	NCBP2|K562	8
chr22	21975139	21976139	+	CCAT1|hela|ENSG00000100038|upES	chr22	21975766	21975797	RBFOX2|K562	31
chr22	21975139	21976139	+	CCAT1|hela|ENSG00000100038|upES	chr22	21975731	21975746	FASTKD2|K562	15
chr22	21975139	21976139	+	CCAT1|hela|ENSG00000100038|upES	chr22	21975719	21975778	RBFOX2|K562	59
chr22	21975139	21976139	+	CCAT1|hela|ENSG00000100038|upES	chr22	21975153	21975190	HNRNPA1|K562	37
chr22	21975139	21976139	+	CCAT1|hela|ENSG00000100038|upES	chr22	21975707	21975761	UCHL5|K562	54
chr22	21975139	21976139	+	CCAT1|hela|ENSG00000100038|upES	chr22	21975774	21975815	LSM11|K562	41
chr22	21975139	21976139	+	CCAT1|hela|ENSG00000100038|upES	chr22	21975775	21975810	TARDBP|K562	35
chr22	21975139	21976139	+	CCAT1|hela|ENSG00000100038|upES	chr22	21975726	21975743	DGCR8|K562	17
chr22	21975139	21976139	+	CCAT1|hela|ENSG00000100038|upES	chr22	21975880	21975919	SF3B1|K562	39
chr22	21975139	21976139	+	CCAT1|hela|ENSG00000100038|upES	chr22	21975721	21975755	PTBP1|HepG2	34
chr22	21975139	21976139	+	CCAT1|hela|ENSG00000100038|upES	chr22	21975723	21975744	AARS|K562	21
chr22	21975139	21976139	+	CCAT1|hela|ENSG00000100038|upES	chr22	21975702	21975756	RBM22|HepG2	54
chr22	21975139	21976139	+	CCAT1|hela|ENSG00000100038|upES	chr22	21976023	21976055	YBX3|K562	32
chr22	21975139	21976139	+	CCAT1|hela|ENSG00000100038|upES	chr22	21975730	21975753	FAM120A|K562	23
chr22	21975139	21976139	+	CCAT1|hela|ENSG00000100038|upES	chr22	21975714	21975790	FXR1|K562	76
chr22	21975139	21976139	+	CCAT1|hela|ENSG00000100038|upES	chr22	21975718	21975736	TIA1|K562	18
chr22	21975139	21976139	+	CCAT1|hela|ENSG00000100038|upES	chr22	21975884	21975919	HNRNPC|HepG2	35
chr22	21975139	21976139	+	CCAT1|hela|ENSG00000100038|upES	chr22	21976076	21976107	FTO|K562	31
chr22	21975139	21976139	+	CCAT1|hela|ENSG00000100038|upES	chr22	21975763	21975801	TBRG4|K562	38
chr22	21975139	21976139	+	CCAT1|hela|ENSG00000100038|upES	chr22	21975713	21975774	GNL3|K562	61
chr22	21975139	21976139	+	CCAT1|hela|ENSG00000100038|upES	chr22	21975697	21975753	FASTKD2|HepG2	56
chr22	21975139	21976139	+	CCAT1|hela|ENSG00000100038|upES	chr22	21975467	21975475	TBRG4|K562	8
chr22	21975139	21976139	+	CCAT1|hela|ENSG00000100038|upES	chr22	21975716	21975751	RBM15|K562	35
chr22	21975139	21976139	+	CCAT1|hela|ENSG00000100038|upES	chr22	21975774	21975806	UCHL5|HepG2	32
chr22	21975139	21976139	+	CCAT1|hela|ENSG00000100038|upES	chr22	21975773	21975809	SRSF1|K562	36
chr22	21975139	21976139	+	CCAT1|hela|ENSG00000100038|upES	chr22	21975817	21975831	PUS1|K562	14
chr22	21975139	21976139	+	CCAT1|hela|ENSG00000100038|upES	chr22	21975679	21975690	YBX3|K562	11
chr22	21975139	21976139	+	CCAT1|hela|ENSG00000100038|upES	chr22	21975714	21975763	EIF3D|HepG2	49
chr22	21975139	21976139	+	CCAT1|hela|ENSG00000100038|upES	chr22	21975255	21975276	XRN2|K562	21
chr22	21975139	21976139	+	CCAT1|hela|ENSG00000100038|upES	chr22	21975709	21975747	SMNDC1|K562	38
chr22	21975139	21976139	+	CCAT1|hela|ENSG00000100038|upES	chr22	21975525	21975556	DROSHA|K562	31
chr22	21975139	21976139	+	CCAT1|hela|ENSG00000100038|upES	chr22	21975761	21975818	PRPF8|K562	57
chr22	21975139	21976139	+	CCAT1|hela|ENSG00000100038|upES	chr22	21976026	21976054	EIF4G2|K562	28
chr22	21975139	21976139	+	CCAT1|hela|ENSG00000100038|upES	chr22	21975724	21975750	EIF3H|HepG2	26
chr22	21975139	21976139	+	CCAT1|hela|ENSG00000100038|upES	chr22	21976002	21976086	HNRNPK|K562	84
chr22	21975139	21976139	+	CCAT1|hela|ENSG00000100038|upES	chr22	21975760	21975811	DDX3X|K562	51
chr22	21975139	21976139	+	CCAT1|hela|ENSG00000100038|upES	chr22	21975771	21975803	TROVE2|HepG2	32
chr22	21975139	21976139	+	CCAT1|hela|ENSG00000100038|upES	chr22	21975874	21975915	TIA1|K562	41
chr22	21975139	21976139	+	CCAT1|hela|ENSG00000100038|upES	chr22	21975742	21975814	U2AF1|HepG2	72
chr22	21975139	21976139	+	CCAT1|hela|ENSG00000100038|upES	chr22	21975773	21975936	KHSRP|K562	163
chr22	21975139	21976139	+	CCAT1|hela|ENSG00000100038|upES	chr22	21975854	21975880	TROVE2|K562	26
chr22	21975139	21976139	+	CCAT1|hela|ENSG00000100038|upES	chr22	21975760	21975799	HNRNPUL1|HepG2	39
chr22	21975139	21976139	+	CCAT1|hela|ENSG00000100038|upES	chr22	21975319	21975346	FAM120A|K562	27
chr22	21975139	21976139	+	CCAT1|hela|ENSG00000100038|upES	chr22	21975761	21975807	UCHL5|K562	46
chr22	21975139	21976139	+	CCAT1|hela|ENSG00000100038|upES	chr22	21975842	21975869	KHDRBS1|K562	27
chr22	21975139	21976139	+	CCAT1|hela|ENSG00000100038|upES	chr22	21975708	21975764	DDX3X|K562	56
chr22	21975139	21976139	+	CCAT1|hela|ENSG00000100038|upES	chr22	21975660	21975774	SND1|K562	114
chr22	21975139	21976139	+	CCAT1|hela|ENSG00000100038|upES	chr22	21975714	21975762	GRWD1|HepG2	48
chr1	173863756	173864756	+	CCAT1|hela|ENSG00000234741|upES	chr1	173864481	173864498	ZNF622|K562	17
chr1	173863756	173864756	+	CCAT1|hela|ENSG00000234741|upES	chr1	173864673	173864713	U2AF2|HepG2	40
chr1	173863756	173864756	+	CCAT1|hela|ENSG00000234741|upES	chr1	173864413	173864418	SF3B4|K562	5
chr1	173863756	173864756	+	CCAT1|hela|ENSG00000234741|upES	chr1	173864469	173864526	KHDRBS1|K562	57
chr1	173863756	173864756	+	CCAT1|hela|ENSG00000234741|upES	chr1	173864038	173864076	UPF1|K562	38
chr1	173863756	173864756	+	CCAT1|hela|ENSG00000234741|upES	chr1	173864158	173864194	CSTF2T|K562	36
chr1	173863756	173864756	+	CCAT1|hela|ENSG00000234741|upES	chr1	173864161	173864222	CPSF7|HEK293	61
chr1	173863756	173864756	+	CCAT1|hela|ENSG00000234741|upES	chr1	173864686	173864713	RBM15|HepG2	27
chr1	173863756	173864756	+	CCAT1|hela|ENSG00000234741|upES	chr1	173864695	173864704	HNRNPA1|K562	9
chr1	173863756	173864756	+	CCAT1|hela|ENSG00000234741|upES	chr1	173864412	173864441	SF3A3|HepG2	29
chr1	173863756	173864756	+	CCAT1|hela|ENSG00000234741|upES	chr1	173864161	173864182	HNRNPU|HEK293T	21
chr1	173863756	173864756	+	CCAT1|hela|ENSG00000234741|upES	chr1	173864409	173864438	KHSRP|K562	29
chr1	173863756	173864756	+	CCAT1|hela|ENSG00000234741|upES	chr1	173864150	173864220	XRCC6|K562	70
chr1	173863756	173864756	+	CCAT1|hela|ENSG00000234741|upES	chr1	173864153	173864218	TROVE2|K562	65
chr1	173863756	173864756	+	CCAT1|hela|ENSG00000234741|upES	chr1	173864028	173864078	IGF2BP3|HepG2	50
chr1	173863756	173864756	+	CCAT1|hela|ENSG00000234741|upES	chr1	173864291	173864303	SUB1|HepG2	12
chr1	173863756	173864756	+	CCAT1|hela|ENSG00000234741|upES	chr1	173864366	173864373	FASTKD2|K562	7
chr1	173863756	173864756	+	CCAT1|hela|ENSG00000234741|upES	chr1	173864151	173864203	RBM22|K562	52
chr1	173863756	173864756	+	CCAT1|hela|ENSG00000234741|upES	chr1	173864503	173864506	YBX3|K562	3
chr1	173863756	173864756	+	CCAT1|hela|ENSG00000234741|upES	chr1	173864385	173864431	TBRG4|K562	46
chr1	173863756	173864756	+	CCAT1|hela|ENSG00000234741|upES	chr1	173864051	173864072	SND1|K562	21
chr1	173863756	173864756	+	CCAT1|hela|ENSG00000234741|upES	chr1	173864687	173864695	SRSF7|K562	8
chr1	173863756	173864756	+	CCAT1|hela|ENSG00000234741|upES	chr1	173864412	173864450	TIAL1|K562	38
chr1	173863756	173864756	+	CCAT1|hela|ENSG00000234741|upES	chr1	173864256	173864297	UCHL5|K562	41
chr1	173863756	173864756	+	CCAT1|hela|ENSG00000234741|upES	chr1	173864373	173864430	DHX30|HepG2	57
chr1	173863756	173864756	+	CCAT1|hela|ENSG00000234741|upES	chr1	173864153	173864173	TROVE2|HepG2	20
chr1	173863756	173864756	+	CCAT1|hela|ENSG00000234741|upES	chr1	173864265	173864285	GEMIN5|K562	20
chr1	173863756	173864756	+	CCAT1|hela|ENSG00000234741|upES	chr1	173864256	173864279	DDX42|K562	23
chr1	173863756	173864756	+	CCAT1|hela|ENSG00000234741|upES	chr1	173864040	173864070	DDX6|K562	30
chr1	173863756	173864756	+	CCAT1|hela|ENSG00000234741|upES	chr1	173864256	173864295	UCHL5|K562	39
chr1	173863756	173864756	+	CCAT1|hela|ENSG00000234741|upES	chr1	173864621	173864663	BUD13|K562	42
chr1	173863756	173864756	+	CCAT1|hela|ENSG00000234741|upES	chr1	173864161	173864182	PTBP1PTBP2|HeLa	21
chr1	173863756	173864756	+	CCAT1|hela|ENSG00000234741|upES	chr1	173863988	173863998	TBRG4|HepG2	10
chr1	173863756	173864756	+	CCAT1|hela|ENSG00000234741|upES	chr1	173863916	173863939	LIN28B|K562	23
chr1	173863756	173864756	+	CCAT1|hela|ENSG00000234741|upES	chr1	173864366	173864377	LARP4|K562	11
chr1	173863756	173864756	+	CCAT1|hela|ENSG00000234741|upES	chr1	173864057	173864072	AGGF1|K562	15
chr1	173863756	173864756	+	CCAT1|hela|ENSG00000234741|upES	chr1	173864367	173864442	CSTF2|HeLa	75
chr1	173863756	173864756	+	CCAT1|hela|ENSG00000234741|upES	chr1	173864366	173864379	GTF2F1|K562	13
chr1	173863756	173864756	+	CCAT1|hela|ENSG00000234741|upES	chr1	173864684	173864698	AKAP8L|K562	14
chr1	173863756	173864756	+	CCAT1|hela|ENSG00000234741|upES	chr1	173864152	173864210	YWHAG|K562	58
chr1	173863756	173864756	+	CCAT1|hela|ENSG00000234741|upES	chr1	173864367	173864429	BCCIP|HepG2	62
chr1	173863756	173864756	+	CCAT1|hela|ENSG00000234741|upES	chr1	173864382	173864404	MTPAP|K562	22
chr1	173863756	173864756	+	CCAT1|hela|ENSG00000234741|upES	chr1	173864385	173864412	SUGP2|HepG2	27
chr1	173863756	173864756	+	CCAT1|hela|ENSG00000234741|upES	chr1	173863941	173863986	EIF4G2|K562	45
chr1	173863756	173864756	+	CCAT1|hela|ENSG00000234741|upES	chr1	173864159	173864175	LSM11|K562	16
chr1	173863756	173864756	+	CCAT1|hela|ENSG00000234741|upES	chr1	173864162	173864215	RPS11|K562	53
chr1	173863756	173864756	+	CCAT1|hela|ENSG00000234741|upES	chr1	173864414	173864442	PTBP1|K562	28
chr1	173863756	173864756	+	CCAT1|hela|ENSG00000234741|upES	chr1	173864682	173864707	LSM11|HepG2	25
chr1	173863756	173864756	+	CCAT1|hela|ENSG00000234741|upES	chr1	173864701	173864744	GEMIN5|K562	43
chr1	173863756	173864756	+	CCAT1|hela|ENSG00000234741|upES	chr1	173864380	173864440	RBM15|HepG2	60
chr1	173863756	173864756	+	CCAT1|hela|ENSG00000234741|upES	chr1	173863955	173864021	GRWD1|HepG2	66
chr1	173863756	173864756	+	CCAT1|hela|ENSG00000234741|upES	chr1	173864436	173864443	RBM5|HepG2	7
chr1	173863756	173864756	+	CCAT1|hela|ENSG00000234741|upES	chr1	173864047	173864075	BUD13|K562	28
chr1	173863756	173864756	+	CCAT1|hela|ENSG00000234741|upES	chr1	173864688	173864694	UCHL5|HepG2	6
chr1	173863756	173864756	+	CCAT1|hela|ENSG00000234741|upES	chr1	173864239	173864273	KHSRP|K562	34
chr1	173863756	173864756	+	CCAT1|hela|ENSG00000234741|upES	chr1	173864414	173864434	LSM11|K562	20
chr1	173863756	173864756	+	CCAT1|hela|ENSG00000234741|upES	chr1	173864674	173864704	DDX55|K562	30
chr1	173863756	173864756	+	CCAT1|hela|ENSG00000234741|upES	chr1	173864255	173864306	IGF2BP1|K562	51
chr1	173863756	173864756	+	CCAT1|hela|ENSG00000234741|upES	chr1	173864402	173864413	SF3B4|K562	11
chr1	173863756	173864756	+	CCAT1|hela|ENSG00000234741|upES	chr1	173864400	173864415	XRCC6|HepG2	15
chr1	173863756	173864756	+	CCAT1|hela|ENSG00000234741|upES	chr1	173864255	173864303	UPF1|K562	48
chr1	173863756	173864756	+	CCAT1|hela|ENSG00000234741|upES	chr1	173864268	173864274	EFTUD2|K562	6
chr1	173863756	173864756	+	CCAT1|hela|ENSG00000234741|upES	chr1	173864629	173864636	GPKOW|K562	7
chr1	173863756	173864756	+	CCAT1|hela|ENSG00000234741|upES	chr1	173864256	173864294	ZNF622|K562	38
chr1	173863756	173864756	+	CCAT1|hela|ENSG00000234741|upES	chr1	173864412	173864452	RBM22|HepG2	40
chr1	173863756	173864756	+	CCAT1|hela|ENSG00000234741|upES	chr1	173864161	173864182	PTBP1|HEK293T	21
chr1	173863756	173864756	+	CCAT1|hela|ENSG00000234741|upES	chr1	173864365	173864436	EWSR1|K562	71
chr1	173863756	173864756	+	CCAT1|hela|ENSG00000234741|upES	chr1	173864675	173864707	GRWD1|HepG2	32
chr1	173863756	173864756	+	CCAT1|hela|ENSG00000234741|upES	chr1	173864368	173864436	DDX59|HepG2	68
chr1	173863756	173864756	+	CCAT1|hela|ENSG00000234741|upES	chr1	173864367	173864402	PTBP1PTBP2|HeLa	35
chr1	173863756	173864756	+	CCAT1|hela|ENSG00000234741|upES	chr1	173864367	173864458	RBM15|K562	91
chr1	173863756	173864756	+	CCAT1|hela|ENSG00000234741|upES	chr1	173864153	173864206	TRA2A|K562	53
chr1	173863756	173864756	+	CCAT1|hela|ENSG00000234741|upES	chr1	173863957	173864015	ZNF622|K562	58
chr1	173863756	173864756	+	CCAT1|hela|ENSG00000234741|upES	chr1	173864673	173864686	DDX6|HepG2	13
chr1	173863756	173864756	+	CCAT1|hela|ENSG00000234741|upES	chr1	173864370	173864444	EIF3H|HepG2	74
chr1	173863756	173864756	+	CCAT1|hela|ENSG00000234741|upES	chr1	173864484	173864513	DHX30|K562	29
chr1	173863756	173864756	+	CCAT1|hela|ENSG00000234741|upES	chr1	173864472	173864529	BUD13|HepG2	57
chr1	173863756	173864756	+	CCAT1|hela|ENSG00000234741|upES	chr1	173864378	173864415	RBFOX2|K562	37
chr1	173863756	173864756	+	CCAT1|hela|ENSG00000234741|upES	chr1	173864377	173864415	RPS5|K562	38
chr1	173863756	173864756	+	CCAT1|hela|ENSG00000234741|upES	chr1	173864150	173864213	HNRNPK|HepG2	63
chr1	173863756	173864756	+	CCAT1|hela|ENSG00000234741|upES	chr1	173864160	173864213	SUGP2|HepG2	53
chr1	173863756	173864756	+	CCAT1|hela|ENSG00000234741|upES	chr1	173864153	173864212	RPS5|K562	59
chr1	173863756	173864756	+	CCAT1|hela|ENSG00000234741|upES	chr1	173864417	173864445	MTPAP|K562	28
chr1	173863756	173864756	+	CCAT1|hela|ENSG00000234741|upES	chr1	173864366	173864446	RBFOX2|HepG2	80
chr1	173863756	173864756	+	CCAT1|hela|ENSG00000234741|upES	chr1	173864039	173864076	U2AF1|HepG2	37
chr1	173863756	173864756	+	CCAT1|hela|ENSG00000234741|upES	chr1	173864485	173864506	DDX24|K562	21
chr1	173863756	173864756	+	CCAT1|hela|ENSG00000234741|upES	chr1	173863959	173863993	SRSF7|K562	34
chr1	173863756	173864756	+	CCAT1|hela|ENSG00000234741|upES	chr1	173863953	173863976	TIA1|K562	23
chr1	173863756	173864756	+	CCAT1|hela|ENSG00000234741|upES	chr1	173863962	173863987	UCHL5|K562	25
chr1	173863756	173864756	+	CCAT1|hela|ENSG00000234741|upES	chr1	173864156	173864216	SBDS|K562	60
chr1	173863756	173864756	+	CCAT1|hela|ENSG00000234741|upES	chr1	173864490	173864499	XRCC6|K562	9
chr1	173863756	173864756	+	CCAT1|hela|ENSG00000234741|upES	chr1	173864367	173864399	DDX24|K562	32
chr1	173863756	173864756	+	CCAT1|hela|ENSG00000234741|upES	chr1	173864366	173864378	RBFOX2|K562	12
chr1	173863756	173864756	+	CCAT1|hela|ENSG00000234741|upES	chr1	173864367	173864376	METAP2|K562	9
chr1	173863756	173864756	+	CCAT1|hela|ENSG00000234741|upES	chr1	173864489	173864505	DDX24|K562	16
chr1	173863756	173864756	+	CCAT1|hela|ENSG00000234741|upES	chr1	173864151	173864207	FTO|K562	56
chr1	173863756	173864756	+	CCAT1|hela|ENSG00000234741|upES	chr1	173863953	173864007	IGF2BP3|HepG2	54
chr1	173863756	173864756	+	CCAT1|hela|ENSG00000234741|upES	chr1	173864367	173864445	NSUN2|K562	78
chr1	173863756	173864756	+	CCAT1|hela|ENSG00000234741|upES	chr1	173864655	173864668	BUD13|K562	13
chr1	173863756	173864756	+	CCAT1|hela|ENSG00000234741|upES	chr1	173864585	173864628	TAF15|HepG2	43
chr1	173863756	173864756	+	CCAT1|hela|ENSG00000234741|upES	chr1	173864534	173864544	KHDRBS1|K562	10
chr1	173863756	173864756	+	CCAT1|hela|ENSG00000234741|upES	chr1	173864371	173864428	U2AF1|HepG2	57
chr1	173863756	173864756	+	CCAT1|hela|ENSG00000234741|upES	chr1	173864487	173864522	IGF2BP2|HEK293	35
chr1	173863756	173864756	+	CCAT1|hela|ENSG00000234741|upES	chr1	173864671	173864708	PPIG|HepG2	37
chr1	173863756	173864756	+	CCAT1|hela|ENSG00000234741|upES	chr1	173864403	173864413	PTBP1|HepG2	10
chr1	173863756	173864756	+	CCAT1|hela|ENSG00000234741|upES	chr1	173864301	173864304	YBX3|K562	3
chr1	173863756	173864756	+	CCAT1|hela|ENSG00000234741|upES	chr1	173864162	173864201	SRSF7|HepG2	39
chr1	173863756	173864756	+	CCAT1|hela|ENSG00000234741|upES	chr1	173864158	173864205	UCHL5|HepG2	47
chr1	173863756	173864756	+	CCAT1|hela|ENSG00000234741|upES	chr1	173864150	173864219	HLTF|K562	69
chr1	173863756	173864756	+	CCAT1|hela|ENSG00000234741|upES	chr1	173864402	173864441	METAP2|K562	39
chr1	173863756	173864756	+	CCAT1|hela|ENSG00000234741|upES	chr1	173864162	173864208	DGCR8|HepG2	46
chr1	173863756	173864756	+	CCAT1|hela|ENSG00000234741|upES	chr1	173864377	173864414	LARP4|K562	37
chr1	173863756	173864756	+	CCAT1|hela|ENSG00000234741|upES	chr1	173864680	173864704	UPF1|K562	24
chr1	173863756	173864756	+	CCAT1|hela|ENSG00000234741|upES	chr1	173864679	173864698	KHDRBS1|K562	19
chr1	173863756	173864756	+	CCAT1|hela|ENSG00000234741|upES	chr1	173864036	173864076	GRWD1|HepG2	40
chr1	173863756	173864756	+	CCAT1|hela|ENSG00000234741|upES	chr1	173864378	173864414	TROVE2|K562	36
chr1	173863756	173864756	+	CCAT1|hela|ENSG00000234741|upES	chr1	173864414	173864446	SF3B4|K562	32
chr1	173863756	173864756	+	CCAT1|hela|ENSG00000234741|upES	chr1	173864036	173864075	LARP4|HepG2	39
chr1	173863756	173864756	+	CCAT1|hela|ENSG00000234741|upES	chr1	173864677	173864689	UCHL5|K562	12
chr1	173863756	173864756	+	CCAT1|hela|ENSG00000234741|upES	chr1	173864367	173864422	HNRNPU|HEK293T	55
chr1	173863756	173864756	+	CCAT1|hela|ENSG00000234741|upES	chr1	173864371	173864411	SF3B1|K562	40
chr1	173863756	173864756	+	CCAT1|hela|ENSG00000234741|upES	chr1	173864367	173864422	HNRNPA2B1|HEK293T	55
chr1	173863756	173864756	+	CCAT1|hela|ENSG00000234741|upES	chr1	173864674	173864693	SUB1|HepG2	19
chr1	173863756	173864756	+	CCAT1|hela|ENSG00000234741|upES	chr1	173864255	173864295	PPIG|HepG2	40
chr1	173863756	173864756	+	CCAT1|hela|ENSG00000234741|upES	chr1	173864693	173864704	SUB1|HepG2	11
chr1	173863756	173864756	+	CCAT1|hela|ENSG00000234741|upES	chr1	173864155	173864212	GPKOW|K562	57
chr1	173863756	173864756	+	CCAT1|hela|ENSG00000234741|upES	chr1	173864412	173864447	NKRF|HepG2	35
chr1	173863756	173864756	+	CCAT1|hela|ENSG00000234741|upES	chr1	173864058	173864089	CPSF6|K562	31
chr1	173863756	173864756	+	CCAT1|hela|ENSG00000234741|upES	chr1	173864005	173864028	YBX3|K562	23
chr1	173863756	173864756	+	CCAT1|hela|ENSG00000234741|upES	chr1	173864275	173864298	AARS|K562	23
chr1	173863756	173864756	+	CCAT1|hela|ENSG00000234741|upES	chr1	173864366	173864375	UCHL5|K562	9
chr1	173863756	173864756	+	CCAT1|hela|ENSG00000234741|upES	chr1	173864366	173864377	EXOSC5|K562	11
chr1	173863756	173864756	+	CCAT1|hela|ENSG00000234741|upES	chr1	173864277	173864280	YBX3|K562	3
chr1	173863756	173864756	+	CCAT1|hela|ENSG00000234741|upES	chr1	173864482	173864506	HNRNPA1|K562	24
chr1	173863756	173864756	+	CCAT1|hela|ENSG00000234741|upES	chr1	173864444	173864500	BUD13|K562	56
chr1	173863756	173864756	+	CCAT1|hela|ENSG00000234741|upES	chr1	173864150	173864217	SRSF1|K562	67
chr1	173863756	173864756	+	CCAT1|hela|ENSG00000234741|upES	chr1	173864161	173864202	AGO2|HEK293	41
chr1	173863756	173864756	+	CCAT1|hela|ENSG00000234741|upES	chr1	173864161	173864202	FUS|NA	41
chr1	173863756	173864756	+	CCAT1|hela|ENSG00000234741|upES	chr1	173864411	173864418	SMNDC1|K562	7
chr1	173863756	173864756	+	CCAT1|hela|ENSG00000234741|upES	chr1	173864160	173864207	DKC1|HepG2	47
chr1	173863756	173864756	+	CCAT1|hela|ENSG00000234741|upES	chr1	173864413	173864438	PTBP1|HepG2	25
chr1	173863756	173864756	+	CCAT1|hela|ENSG00000234741|upES	chr1	173864375	173864440	DDX24|K562	65
chr1	173863756	173864756	+	CCAT1|hela|ENSG00000234741|upES	chr1	173864044	173864075	UCHL5|K562	31
chr1	173863756	173864756	+	CCAT1|hela|ENSG00000234741|upES	chr1	173864170	173864201	FXR2|K562	31
chr1	173863756	173864756	+	CCAT1|hela|ENSG00000234741|upES	chr1	173864366	173864388	SF3A3|HepG2	22
chr1	173863756	173864756	+	CCAT1|hela|ENSG00000234741|upES	chr1	173864484	173864500	HNRNPUL1|HepG2	16
chr1	173863756	173864756	+	CCAT1|hela|ENSG00000234741|upES	chr1	173864369	173864431	SFPQ|HepG2	62
chr1	173863756	173864756	+	CCAT1|hela|ENSG00000234741|upES	chr1	173864400	173864413	XRCC6|K562	13
chr1	173863756	173864756	+	CCAT1|hela|ENSG00000234741|upES	chr1	173864414	173864436	EXOSC5|K562	22
chr1	173863756	173864756	+	CCAT1|hela|ENSG00000234741|upES	chr1	173864428	173864467	TAF15|HepG2	39
chr1	173863756	173864756	+	CCAT1|hela|ENSG00000234741|upES	chr1	173864163	173864216	NCBP2|K562	53
chr1	173863756	173864756	+	CCAT1|hela|ENSG00000234741|upES	chr1	173864673	173864695	PPIG|HepG2	22
chr1	173863756	173864756	+	CCAT1|hela|ENSG00000234741|upES	chr1	173864675	173864714	RBM15|K562	39
chr1	173863756	173864756	+	CCAT1|hela|ENSG00000234741|upES	chr1	173864365	173864385	U2AF2|K562	20
chr1	173863756	173864756	+	CCAT1|hela|ENSG00000234741|upES	chr1	173864677	173864703	PPIL4|K562	26
chr1	173863756	173864756	+	CCAT1|hela|ENSG00000234741|upES	chr1	173864690	173864700	METAP2|K562	10
chr1	173863756	173864756	+	CCAT1|hela|ENSG00000234741|upES	chr1	173864529	173864553	KHSRP|K562	24
chr1	173863756	173864756	+	CCAT1|hela|ENSG00000234741|upES	chr1	173864414	173864434	TROVE2|K562	20
chr1	173863756	173864756	+	CCAT1|hela|ENSG00000234741|upES	chr1	173864292	173864311	U2AF1|K562	19
chr1	173863756	173864756	+	CCAT1|hela|ENSG00000234741|upES	chr1	173864363	173864386	U2AF1|HepG2	23
chr1	173863756	173864756	+	CCAT1|hela|ENSG00000234741|upES	chr1	173864366	173864377	HNRNPUL1|K562	11
chr1	173863756	173864756	+	CCAT1|hela|ENSG00000234741|upES	chr1	173864162	173864196	U2AF2|K562	34
chr1	173863756	173864756	+	CCAT1|hela|ENSG00000234741|upES	chr1	173864493	173864512	SF3B1|K562	19
chr1	173863756	173864756	+	CCAT1|hela|ENSG00000234741|upES	chr1	173864370	173864431	AUH|HepG2	61
chr1	173863756	173864756	+	CCAT1|hela|ENSG00000234741|upES	chr1	173864377	173864413	LARP7|HepG2	36
chr1	173863756	173864756	+	CCAT1|hela|ENSG00000234741|upES	chr1	173864494	173864504	LIN28B|K562	10
chr1	173863756	173864756	+	CCAT1|hela|ENSG00000234741|upES	chr1	173864367	173864405	SMNDC1|K562	38
chr1	173863756	173864756	+	CCAT1|hela|ENSG00000234741|upES	chr1	173863988	173864062	CSTF2|HeLa	74
chr1	173863756	173864756	+	CCAT1|hela|ENSG00000234741|upES	chr1	173864367	173864440	FTO|K562	73
chr1	173863756	173864756	+	CCAT1|hela|ENSG00000234741|upES	chr1	173864197	173864216	PTBP1|K562	19
chr1	173863756	173864756	+	CCAT1|hela|ENSG00000234741|upES	chr1	173864371	173864435	GTF2F1|K562	64
chr1	173863756	173864756	+	CCAT1|hela|ENSG00000234741|upES	chr1	173864155	173864211	DDX3X|K562	56
chr1	173863756	173864756	+	CCAT1|hela|ENSG00000234741|upES	chr1	173864261	173864267	ILF3|K562	6
chr1	173863756	173864756	+	CCAT1|hela|ENSG00000234741|upES	chr1	173864280	173864301	YBX3|K562	21
chr1	173863756	173864756	+	CCAT1|hela|ENSG00000234741|upES	chr1	173863981	173864017	DDX6|K562	36
chr1	173863756	173864756	+	CCAT1|hela|ENSG00000234741|upES	chr1	173864591	173864656	TIA1|HepG2	65
chr1	173863756	173864756	+	CCAT1|hela|ENSG00000234741|upES	chr1	173864702	173864742	HNRNPC|HeLa	40
chr1	173863756	173864756	+	CCAT1|hela|ENSG00000234741|upES	chr1	173864175	173864204	ZNF622|K562	29
chr1	173863756	173864756	+	CCAT1|hela|ENSG00000234741|upES	chr1	173864177	173864204	GEMIN5|K562	27
chr1	173863756	173864756	+	CCAT1|hela|ENSG00000234741|upES	chr1	173864040	173864070	XRN2|K562	30
chr1	173863756	173864756	+	CCAT1|hela|ENSG00000234741|upES	chr1	173864368	173864448	EIF3H|HepG2	80
chr1	173863756	173864756	+	CCAT1|hela|ENSG00000234741|upES	chr1	173864442	173864446	NOLC1|HepG2	4
chr1	173863756	173864756	+	CCAT1|hela|ENSG00000234741|upES	chr1	173864368	173864401	FXR1|K562	33
chr1	173863756	173864756	+	CCAT1|hela|ENSG00000234741|upES	chr1	173864052	173864069	ZNF622|K562	17
chr1	173863756	173864756	+	CCAT1|hela|ENSG00000234741|upES	chr1	173864157	173864200	NCBP2|HepG2	43
chr1	173863756	173864756	+	CCAT1|hela|ENSG00000234741|upES	chr1	173863986	173864039	SND1|K562	53
chr1	173863756	173864756	+	CCAT1|hela|ENSG00000234741|upES	chr1	173864470	173864513	XRN2|K562	43
chr1	173863756	173864756	+	CCAT1|hela|ENSG00000234741|upES	chr1	173864367	173864376	SRSF9|HepG2	9
chr1	173863756	173864756	+	CCAT1|hela|ENSG00000234741|upES	chr1	173864178	173864187	HNRNPA1|HepG2	9
chr1	173863756	173864756	+	CCAT1|hela|ENSG00000234741|upES	chr1	173864528	173864562	CSTF2|HeLa	34
chr1	173863756	173864756	+	CCAT1|hela|ENSG00000234741|upES	chr1	173864173	173864181	SF3B1|K562	8
chr1	173863756	173864756	+	CCAT1|hela|ENSG00000234741|upES	chr1	173864367	173864413	GPKOW|K562	46
chr1	173863756	173864756	+	CCAT1|hela|ENSG00000234741|upES	chr1	173864367	173864376	FTO|K562	9
chr1	173863756	173864756	+	CCAT1|hela|ENSG00000234741|upES	chr1	173864042	173864057	SF3B1|K562	15
chr1	173863756	173864756	+	CCAT1|hela|ENSG00000234741|upES	chr1	173864580	173864613	KHSRP|K562	33
chr1	173863756	173864756	+	CCAT1|hela|ENSG00000234741|upES	chr1	173864481	173864509	U2AF1|HepG2	28
chr1	173863756	173864756	+	CCAT1|hela|ENSG00000234741|upES	chr1	173864051	173864073	HNRNPA1|K562	22
chr1	173863756	173864756	+	CCAT1|hela|ENSG00000234741|upES	chr1	173864158	173864216	DDX59|HepG2	58
chr1	173863756	173864756	+	CCAT1|hela|ENSG00000234741|upES	chr1	173864467	173864519	RPS5|HepG2	52
chr1	173863756	173864756	+	CCAT1|hela|ENSG00000234741|upES	chr1	173864154	173864214	EXOSC5|K562	60
chr1	173863756	173864756	+	CCAT1|hela|ENSG00000234741|upES	chr1	173864480	173864514	EIF3D|HepG2	34
chr1	173863756	173864756	+	CCAT1|hela|ENSG00000234741|upES	chr1	173864658	173864731	EFTUD2|K562	73
chr1	173863756	173864756	+	CCAT1|hela|ENSG00000234741|upES	chr1	173864678	173864709	CPSF6|K562	31
chr1	173863756	173864756	+	CCAT1|hela|ENSG00000234741|upES	chr1	173864367	173864437	SFPQ|HepG2	70
chr1	173863756	173864756	+	CCAT1|hela|ENSG00000234741|upES	chr1	173864173	173864210	TROVE2|HepG2	37
chr1	173863756	173864756	+	CCAT1|hela|ENSG00000234741|upES	chr1	173864165	173864206	SFPQ|HepG2	41
chr1	173863756	173864756	+	CCAT1|hela|ENSG00000234741|upES	chr1	173864150	173864215	NPM1|K562	65
chr1	173863756	173864756	+	CCAT1|hela|ENSG00000234741|upES	chr1	173863970	173864004	FAM120A|K562	34
chr1	173863756	173864756	+	CCAT1|hela|ENSG00000234741|upES	chr1	173864256	173864293	LARP4|HepG2	37
chr1	173863756	173864756	+	CCAT1|hela|ENSG00000234741|upES	chr1	173864405	173864417	DKC1|HepG2	12
chr1	173863756	173864756	+	CCAT1|hela|ENSG00000234741|upES	chr1	173864353	173864385	HNRNPL|HepG2	32
chr1	173863756	173864756	+	CCAT1|hela|ENSG00000234741|upES	chr1	173864367	173864444	AGGF1|HepG2	77
chr1	173863756	173864756	+	CCAT1|hela|ENSG00000234741|upES	chr1	173864369	173864439	NOL12|HepG2	70
chr1	173863756	173864756	+	CCAT1|hela|ENSG00000234741|upES	chr1	173864164	173864207	SF3A3|HepG2	43
chr1	173863756	173864756	+	CCAT1|hela|ENSG00000234741|upES	chr1	173864065	173864076	DDX6|K562	11
chr1	173863756	173864756	+	CCAT1|hela|ENSG00000234741|upES	chr1	173864034	173864076	LSM11|HepG2	42
chr1	173863756	173864756	+	CCAT1|hela|ENSG00000234741|upES	chr1	173864180	173864197	EFTUD2|HepG2	17
chr1	173863756	173864756	+	CCAT1|hela|ENSG00000234741|upES	chr1	173864377	173864442	RPS3|HepG2	65
chr1	173863756	173864756	+	CCAT1|hela|ENSG00000234741|upES	chr1	173864388	173864413	LIN28B|K562	25
chr1	173863756	173864756	+	CCAT1|hela|ENSG00000234741|upES	chr1	173864376	173864432	FASTKD2|HepG2	56
chr1	173863756	173864756	+	CCAT1|hela|ENSG00000234741|upES	chr1	173864257	173864305	DDX55|HepG2	48
chr1	173863756	173864756	+	CCAT1|hela|ENSG00000234741|upES	chr1	173864165	173864206	EWSR1|K562	41
chr1	173863756	173864756	+	CCAT1|hela|ENSG00000234741|upES	chr1	173864483	173864507	DDX55|K562	24
chr1	173863756	173864756	+	CCAT1|hela|ENSG00000234741|upES	chr1	173864256	173864282	IGF2BP1|K562	26
chr1	173863756	173864756	+	CCAT1|hela|ENSG00000234741|upES	chr1	173864340	173864371	SAFB2|K562	31
chr1	173863756	173864756	+	CCAT1|hela|ENSG00000234741|upES	chr1	173864059	173864072	LARP4|K562	13
chr1	173863756	173864756	+	CCAT1|hela|ENSG00000234741|upES	chr1	173864378	173864414	NCBP2|HepG2	36
chr1	173863756	173864756	+	CCAT1|hela|ENSG00000234741|upES	chr1	173864639	173864744	EFTUD2|HepG2	105
chr1	173863756	173864756	+	CCAT1|hela|ENSG00000234741|upES	chr1	173864442	173864446	PTBP1|K562	4
chr1	173863756	173864756	+	CCAT1|hela|ENSG00000234741|upES	chr1	173864062	173864075	ZNF622|K562	13
chr1	173863756	173864756	+	CCAT1|hela|ENSG00000234741|upES	chr1	173864153	173864208	ILF3|K562	55
chr1	173863756	173864756	+	CCAT1|hela|ENSG00000234741|upES	chr1	173864158	173864215	U2AF1|HepG2	57
chr1	173863756	173864756	+	CCAT1|hela|ENSG00000234741|upES	chr1	173864151	173864214	DDX24|K562	63
chr1	173863756	173864756	+	CCAT1|hela|ENSG00000234741|upES	chr1	173864155	173864209	HNRNPK|K562	54
chr1	173863756	173864756	+	CCAT1|hela|ENSG00000234741|upES	chr1	173864367	173864444	FKBP4|HepG2	77
chr1	173863756	173864756	+	CCAT1|hela|ENSG00000234741|upES	chr1	173864399	173864445	DDX24|K562	46
chr1	173863756	173864756	+	CCAT1|hela|ENSG00000234741|upES	chr1	173864752	173864762	KHSRP|K562	4
chr1	173863756	173864756	+	CCAT1|hela|ENSG00000234741|upES	chr1	173864413	173864451	XRCC6|K562	38
chr1	173863756	173864756	+	CCAT1|hela|ENSG00000234741|upES	chr1	173864403	173864414	HNRNPUL1|K562	11
chr1	173863756	173864756	+	CCAT1|hela|ENSG00000234741|upES	chr1	173864369	173864400	U2AF2|K562	31
chr1	173863756	173864756	+	CCAT1|hela|ENSG00000234741|upES	chr1	173864377	173864404	LSM11|K562	27
chr1	173863756	173864756	+	CCAT1|hela|ENSG00000234741|upES	chr1	173864367	173864398	NOLC1|HepG2	31
chr1	173863756	173864756	+	CCAT1|hela|ENSG00000234741|upES	chr1	173864699	173864716	U2AF2|HepG2	17
chr1	173863756	173864756	+	CCAT1|hela|ENSG00000234741|upES	chr1	173864161	173864202	CPSF6|HEK293	41
chr1	173863756	173864756	+	CCAT1|hela|ENSG00000234741|upES	chr1	173864265	173864318	U2AF2|K562	53
chr1	173863756	173864756	+	CCAT1|hela|ENSG00000234741|upES	chr1	173864157	173864204	LARP7|HepG2	47
chr1	173863756	173864756	+	CCAT1|hela|ENSG00000234741|upES	chr1	173864419	173864445	SMNDC1|K562	26
chr1	173863756	173864756	+	CCAT1|hela|ENSG00000234741|upES	chr1	173864160	173864216	AARS|K562	56
chr1	173863756	173864756	+	CCAT1|hela|ENSG00000234741|upES	chr1	173864369	173864446	RPS5|HepG2	77
chr1	173863756	173864756	+	CCAT1|hela|ENSG00000234741|upES	chr1	173864586	173864647	TIA1|K562	61
chr1	173863756	173864756	+	CCAT1|hela|ENSG00000234741|upES	chr1	173864672	173864727	BUD13|K562	55
chr1	173863756	173864756	+	CCAT1|hela|ENSG00000234741|upES	chr1	173864372	173864435	UCHL5|HepG2	63
chr1	173863756	173864756	+	CCAT1|hela|ENSG00000234741|upES	chr1	173863961	173863981	LARP4|HepG2	20
chr1	173863756	173864756	+	CCAT1|hela|ENSG00000234741|upES	chr1	173864256	173864288	PUS1|K562	32
chr1	173863756	173864756	+	CCAT1|hela|ENSG00000234741|upES	chr1	173864161	173864202	C17orf85|HEK293	41
chr1	173863756	173864756	+	CCAT1|hela|ENSG00000234741|upES	chr1	173864285	173864339	SF3B1|K562	54
chr1	173863756	173864756	+	CCAT1|hela|ENSG00000234741|upES	chr1	173864486	173864506	PUS1|K562	20
chr1	173863756	173864756	+	CCAT1|hela|ENSG00000234741|upES	chr1	173864487	173864522	FUS|HEK293	35
chr1	173863756	173864756	+	CCAT1|hela|ENSG00000234741|upES	chr1	173864372	173864409	PPIG|HepG2	37
chr1	173863756	173864756	+	CCAT1|hela|ENSG00000234741|upES	chr1	173863958	173863970	LIN28B|K562	12
chr1	173863756	173864756	+	CCAT1|hela|ENSG00000234741|upES	chr1	173864387	173864444	SERBP1|K562	57
chr1	173863756	173864756	+	CCAT1|hela|ENSG00000234741|upES	chr1	173864038	173864078	NOLC1|K562	40
chr1	173863756	173864756	+	CCAT1|hela|ENSG00000234741|upES	chr1	173864161	173864202	HNRNPF|HEK293T	41
chr1	173863756	173864756	+	CCAT1|hela|ENSG00000234741|upES	chr1	173864627	173864633	KHDRBS1|K562	6
chr1	173863756	173864756	+	CCAT1|hela|ENSG00000234741|upES	chr1	173864676	173864698	IGF2BP1|K562	22
chr1	173863756	173864756	+	CCAT1|hela|ENSG00000234741|upES	chr1	173864154	173864214	DHX30|HepG2	60
chr1	173863756	173864756	+	CCAT1|hela|ENSG00000234741|upES	chr1	173864158	173864213	XRN2|HepG2	55
chr1	173863756	173864756	+	CCAT1|hela|ENSG00000234741|upES	chr1	173864454	173864472	TIA1|HepG2	18
chr1	173863756	173864756	+	CCAT1|hela|ENSG00000234741|upES	chr1	173864403	173864413	UCHL5|K562	10
chr1	173863756	173864756	+	CCAT1|hela|ENSG00000234741|upES	chr1	173864158	173864200	HNRNPU|K562	42
chr1	173863756	173864756	+	CCAT1|hela|ENSG00000234741|upES	chr1	173864370	173864434	CDC40|HepG2	64
chr1	173863756	173864756	+	CCAT1|hela|ENSG00000234741|upES	chr1	173864147	173864222	RBM27|K562	75
chr1	173863756	173864756	+	CCAT1|hela|ENSG00000234741|upES	chr1	173864166	173864203	POLR2G|HepG2	37
chr1	173863756	173864756	+	CCAT1|hela|ENSG00000234741|upES	chr1	173864607	173864652	EFTUD2|K562	45
chr1	173863756	173864756	+	CCAT1|hela|ENSG00000234741|upES	chr1	173864621	173864631	BUD13|K562	10
chr1	173863756	173864756	+	CCAT1|hela|ENSG00000234741|upES	chr1	173863988	173864062	FIP1L1|HEK293	74
chr1	173863756	173864756	+	CCAT1|hela|ENSG00000234741|upES	chr1	173864258	173864264	TIA1|K562	6
chr1	173863756	173864756	+	CCAT1|hela|ENSG00000234741|upES	chr1	173864256	173864265	BUD13|K562	9
chr1	173863756	173864756	+	CCAT1|hela|ENSG00000234741|upES	chr1	173864110	173864129	KHSRP|K562	19
chr1	173863756	173864756	+	CCAT1|hela|ENSG00000234741|upES	chr1	173864375	173864397	SND1|K562	22
chr1	173863756	173864756	+	CCAT1|hela|ENSG00000234741|upES	chr1	173864077	173864084	BUD13|K562	7
chr1	173863756	173864756	+	CCAT1|hela|ENSG00000234741|upES	chr1	173864693	173864719	HNRNPL|HepG2	26
chr1	173863756	173864756	+	CCAT1|hela|ENSG00000234741|upES	chr1	173864151	173864208	QKI|K562	57
chr1	173863756	173864756	+	CCAT1|hela|ENSG00000234741|upES	chr1	173864482	173864506	DDX6|K562	24
chr1	173863756	173864756	+	CCAT1|hela|ENSG00000234741|upES	chr1	173864302	173864333	SF3A3|HepG2	31
chr1	173863756	173864756	+	CCAT1|hela|ENSG00000234741|upES	chr1	173864500	173864520	BUD13|K562	20
chr1	173863756	173864756	+	CCAT1|hela|ENSG00000234741|upES	chr1	173863955	173864004	SRSF7|HepG2	49
chr1	173863756	173864756	+	CCAT1|hela|ENSG00000234741|upES	chr1	173864509	173864522	BUD13|K562	13
chr1	173863756	173864756	+	CCAT1|hela|ENSG00000234741|upES	chr1	173864528	173864562	CPSF7|HEK293	34
chr1	173863756	173864756	+	CCAT1|hela|ENSG00000234741|upES	chr1	173864677	173864704	ZNF622|K562	27
chr1	173863756	173864756	+	CCAT1|hela|ENSG00000234741|upES	chr1	173864259	173864262	PRPF8|K562	3
chr1	173863756	173864756	+	CCAT1|hela|ENSG00000234741|upES	chr1	173864366	173864377	LSM11|K562	11
chr1	173863756	173864756	+	CCAT1|hela|ENSG00000234741|upES	chr1	173864161	173864202	IGF2BP3|HEK293	41
chr1	173863756	173864756	+	CCAT1|hela|ENSG00000234741|upES	chr1	173864582	173864602	MOV10|HEK293	20
chr1	173863756	173864756	+	CCAT1|hela|ENSG00000234741|upES	chr1	173864161	173864202	FXR2|HEK293	41
chr1	173863756	173864756	+	CCAT1|hela|ENSG00000234741|upES	chr1	173864408	173864446	NOLC1|K562	38
chr1	173863756	173864756	+	CCAT1|hela|ENSG00000234741|upES	chr1	173864260	173864276	DDX24|K562	16
chr1	173863756	173864756	+	CCAT1|hela|ENSG00000234741|upES	chr1	173864447	173864448	PTBP1|K562	1
chr1	173863756	173864756	+	CCAT1|hela|ENSG00000234741|upES	chr1	173864261	173864281	UCHL5|HepG2	20
chr1	173863756	173864756	+	CCAT1|hela|ENSG00000234741|upES	chr1	173864053	173864069	MTPAP|K562	16
chr1	173863756	173864756	+	CCAT1|hela|ENSG00000234741|upES	chr1	173864150	173864216	EIF3H|HepG2	66
chr1	173863756	173864756	+	CCAT1|hela|ENSG00000234741|upES	chr1	173864684	173864703	DDX24|K562	19
chr1	173863756	173864756	+	CCAT1|hela|ENSG00000234741|upES	chr1	173864257	173864263	HNRNPA1|K562	6
chr1	173863756	173864756	+	CCAT1|hela|ENSG00000234741|upES	chr1	173864434	173864443	SMNDC1|HepG2	9
chr1	173863756	173864756	+	CCAT1|hela|ENSG00000234741|upES	chr1	173864684	173864739	CDC40|HepG2	55
chr1	173863756	173864756	+	CCAT1|hela|ENSG00000234741|upES	chr1	173864367	173864413	U2AF1|K562	46
chr1	173863756	173864756	+	CCAT1|hela|ENSG00000234741|upES	chr1	173864377	173864422	DHX30|K562	45
chr1	173863756	173864756	+	CCAT1|hela|ENSG00000234741|upES	chr1	173864151	173864218	SRSF1|HepG2	67
chr1	173863756	173864756	+	CCAT1|hela|ENSG00000234741|upES	chr1	173864674	173864678	DDX6|K562	4
chr1	173863756	173864756	+	CCAT1|hela|ENSG00000234741|upES	chr1	173864387	173864437	LSM11|HepG2	50
chr1	173863756	173864756	+	CCAT1|hela|ENSG00000234741|upES	chr1	173864159	173864198	KHSRP|K562	39
chr1	173863756	173864756	+	CCAT1|hela|ENSG00000234741|upES	chr1	173864386	173864446	FUBP1|K562	60
chr1	173863756	173864756	+	CCAT1|hela|ENSG00000234741|upES	chr1	173864366	173864413	GPKOW|K562	47
chr1	173863756	173864756	+	CCAT1|hela|ENSG00000234741|upES	chr1	173863957	173863985	SAFB2|K562	28
chr1	173863756	173864756	+	CCAT1|hela|ENSG00000234741|upES	chr1	173864368	173864447	TNRC6A|K562	79
chr1	173863756	173864756	+	CCAT1|hela|ENSG00000234741|upES	chr1	173864369	173864443	RPS3|HepG2	74
chr1	173863756	173864756	+	CCAT1|hela|ENSG00000234741|upES	chr1	173863955	173864000	SRSF7|HepG2	45
chr1	173863756	173864756	+	CCAT1|hela|ENSG00000234741|upES	chr1	173864366	173864447	NSUN2|K562	81
chr1	173863756	173864756	+	CCAT1|hela|ENSG00000234741|upES	chr1	173864028	173864078	SAFB2|K562	50
chr1	173863756	173864756	+	CCAT1|hela|ENSG00000234741|upES	chr1	173864367	173864412	RBM22|HepG2	45
chr1	173863756	173864756	+	CCAT1|hela|ENSG00000234741|upES	chr1	173864258	173864282	RBFOX2|K562	24
chr1	173863756	173864756	+	CCAT1|hela|ENSG00000234741|upES	chr1	173864388	173864412	SF3A3|HepG2	24
chr1	173863756	173864756	+	CCAT1|hela|ENSG00000234741|upES	chr1	173864303	173864342	SF3B4|HepG2	39
chr1	173863756	173864756	+	CCAT1|hela|ENSG00000234741|upES	chr1	173864381	173864438	BUD13|HepG2	57
chr1	173863756	173864756	+	CCAT1|hela|ENSG00000234741|upES	chr1	173863985	173864036	LARP4|HepG2	51
chr1	173863756	173864756	+	CCAT1|hela|ENSG00000234741|upES	chr1	173864447	173864516	PRPF8|HepG2	69
chr1	173863756	173864756	+	CCAT1|hela|ENSG00000234741|upES	chr1	173864153	173864214	FASTKD2|HepG2	61
chr1	173863756	173864756	+	CCAT1|hela|ENSG00000234741|upES	chr1	173864456	173864489	XRN2|HepG2	33
chr1	173863756	173864756	+	CCAT1|hela|ENSG00000234741|upES	chr1	173864252	173864279	U2AF2|K562	27
chr1	173863756	173864756	+	CCAT1|hela|ENSG00000234741|upES	chr1	173864367	173864422	YTHDF2|HeLa	55
chr1	173863756	173864756	+	CCAT1|hela|ENSG00000234741|upES	chr1	173864367	173864429	YWHAG|K562	62
chr1	173863756	173864756	+	CCAT1|hela|ENSG00000234741|upES	chr1	173864482	173864508	UCHL5|K562	26
chr1	173863756	173864756	+	CCAT1|hela|ENSG00000234741|upES	chr1	173864161	173864207	FUBP3|HepG2	46
chr1	173863756	173864756	+	CCAT1|hela|ENSG00000234741|upES	chr1	173864166	173864201	GTF2F1|K562	35
chr1	173863756	173864756	+	CCAT1|hela|ENSG00000234741|upES	chr1	173864153	173864224	DROSHA|K562	71
chr1	173863756	173864756	+	CCAT1|hela|ENSG00000234741|upES	chr1	173864161	173864204	SUPV3L1|HepG2	43
chr1	173863756	173864756	+	CCAT1|hela|ENSG00000234741|upES	chr1	173864672	173864702	AGO2|HEK293S	30
chr1	173863756	173864756	+	CCAT1|hela|ENSG00000234741|upES	chr1	173864367	173864371	TRA2A|K562	4
chr1	173863756	173864756	+	CCAT1|hela|ENSG00000234741|upES	chr1	173864367	173864422	TNRC6C|HEK293	55
chr1	173863756	173864756	+	CCAT1|hela|ENSG00000234741|upES	chr1	173864153	173864214	HNRNPUL1|HepG2	61
chr1	173863756	173864756	+	CCAT1|hela|ENSG00000234741|upES	chr1	173864154	173864225	FXR1|K562	71
chr1	173863756	173864756	+	CCAT1|hela|ENSG00000234741|upES	chr1	173864382	173864403	PPIG|HepG2	21
chr1	173863756	173864756	+	CCAT1|hela|ENSG00000234741|upES	chr1	173864367	173864437	DDX3X|HepG2	70
chr1	173863756	173864756	+	CCAT1|hela|ENSG00000234741|upES	chr1	173863948	173864021	GRWD1|HepG2	73
chr1	173863756	173864756	+	CCAT1|hela|ENSG00000234741|upES	chr1	173864041	173864077	ILF3|K562	36
chr1	173863756	173864756	+	CCAT1|hela|ENSG00000234741|upES	chr1	173864367	173864453	AKAP8L|K562	86
chr1	173863756	173864756	+	CCAT1|hela|ENSG00000234741|upES	chr1	173864623	173864654	AGGF1|HepG2	31
chr1	173863756	173864756	+	CCAT1|hela|ENSG00000234741|upES	chr1	173864486	173864496	PRPF8|K562	10
chr1	173863756	173864756	+	CCAT1|hela|ENSG00000234741|upES	chr1	173864410	173864432	ZRANB2|K562	22
chr1	173863756	173864756	+	CCAT1|hela|ENSG00000234741|upES	chr1	173864415	173864439	TBRG4|K562	24
chr1	173863756	173864756	+	CCAT1|hela|ENSG00000234741|upES	chr1	173864290	173864332	TBRG4|HepG2	42
chr1	173863756	173864756	+	CCAT1|hela|ENSG00000234741|upES	chr1	173864383	173864420	SMNDC1|HepG2	37
chr1	173863756	173864756	+	CCAT1|hela|ENSG00000234741|upES	chr1	173863991	173863995	RBM15|K562	4
chr1	173863756	173864756	+	CCAT1|hela|ENSG00000234741|upES	chr1	173864698	173864704	SUB1|HepG2	6
chr1	173863756	173864756	+	CCAT1|hela|ENSG00000234741|upES	chr1	173864157	173864219	RBM15|K562	62
chr1	173863756	173864756	+	CCAT1|hela|ENSG00000234741|upES	chr1	173864367	173864377	FASTKD2|K562	10
chr1	173863756	173864756	+	CCAT1|hela|ENSG00000234741|upES	chr1	173864056	173864064	TNRC6A|K562	8
chr1	173863756	173864756	+	CCAT1|hela|ENSG00000234741|upES	chr1	173864705	173864714	BUD13|K562	9
chr1	173863756	173864756	+	CCAT1|hela|ENSG00000234741|upES	chr1	173864483	173864507	SUB1|HepG2	24
chr1	173863756	173864756	+	CCAT1|hela|ENSG00000234741|upES	chr1	173864152	173864208	SRSF1|K562	56
chr1	173863756	173864756	+	CCAT1|hela|ENSG00000234741|upES	chr1	173864398	173864413	XRCC6|K562	15
chr1	173863756	173864756	+	CCAT1|hela|ENSG00000234741|upES	chr1	173863954	173864019	FAM120A|K562	65
chr1	173863756	173864756	+	CCAT1|hela|ENSG00000234741|upES	chr1	173864048	173864067	RBM15|HepG2	19
chr1	173863756	173864756	+	CCAT1|hela|ENSG00000234741|upES	chr1	173864160	173864188	SRSF9|HepG2	28
chr1	173863756	173864756	+	CCAT1|hela|ENSG00000234741|upES	chr1	173864491	173864499	DDX3X|HepG2	8
chr1	173863756	173864756	+	CCAT1|hela|ENSG00000234741|upES	chr1	173864038	173864070	HNRNPC|HepG2	32
chr1	173863756	173864756	+	CCAT1|hela|ENSG00000234741|upES	chr1	173864487	173864522	NOP58|HEK293	35
chr1	173863756	173864756	+	CCAT1|hela|ENSG00000234741|upES	chr1	173864594	173864654	TIA1|HepG2	60
chr1	173863756	173864756	+	CCAT1|hela|ENSG00000234741|upES	chr1	173864155	173864211	HNRNPK|HepG2	56
chr1	173863756	173864756	+	CCAT1|hela|ENSG00000234741|upES	chr1	173864290	173864309	SUPV3L1|HepG2	19
chr1	173863756	173864756	+	CCAT1|hela|ENSG00000234741|upES	chr1	173864150	173864220	SND1|K562	70
chr1	173863756	173864756	+	CCAT1|hela|ENSG00000234741|upES	chr1	173864639	173864690	PRPF8|HepG2	51
chr1	173863756	173864756	+	CCAT1|hela|ENSG00000234741|upES	chr1	173864416	173864442	NOLC1|HepG2	26
chr1	173863756	173864756	+	CCAT1|hela|ENSG00000234741|upES	chr1	173864366	173864435	CSTF2|HepG2	69
chr1	173863756	173864756	+	CCAT1|hela|ENSG00000234741|upES	chr1	173864368	173864435	RBM27|K562	67
chr1	173863756	173864756	+	CCAT1|hela|ENSG00000234741|upES	chr1	173864042	173864072	POLR2G|HepG2	30
chr1	173863756	173864756	+	CCAT1|hela|ENSG00000234741|upES	chr1	173864154	173864219	HNRNPL|K562	65
chr1	173863756	173864756	+	CCAT1|hela|ENSG00000234741|upES	chr1	173864154	173864212	SND1|HepG2	58
chr1	173863756	173864756	+	CCAT1|hela|ENSG00000234741|upES	chr1	173864556	173864577	KHSRP|K562	21
chr1	173863756	173864756	+	CCAT1|hela|ENSG00000234741|upES	chr1	173864152	173864220	FXR1|K562	68
chr1	173863756	173864756	+	CCAT1|hela|ENSG00000234741|upES	chr1	173864062	173864072	NONO|K562	10
chr1	173863756	173864756	+	CCAT1|hela|ENSG00000234741|upES	chr1	173864381	173864400	PTBP1|HepG2	19
chr1	173863756	173864756	+	CCAT1|hela|ENSG00000234741|upES	chr1	173864380	173864415	TBRG4|K562	35
chr1	173863756	173864756	+	CCAT1|hela|ENSG00000234741|upES	chr1	173863981	173864016	DDX55|HepG2	35
chr1	173863756	173864756	+	CCAT1|hela|ENSG00000234741|upES	chr1	173864158	173864213	NOL12|HepG2	55
chr1	173863756	173864756	+	CCAT1|hela|ENSG00000234741|upES	chr1	173864415	173864434	SMNDC1|HepG2	19
chr1	173863756	173864756	+	CCAT1|hela|ENSG00000234741|upES	chr1	173864161	173864202	YTHDF2|HeLa	41
chr1	173863756	173864756	+	CCAT1|hela|ENSG00000234741|upES	chr1	173864467	173864512	TAF15|HepG2	45
chr1	173863756	173864756	+	CCAT1|hela|ENSG00000234741|upES	chr1	173864689	173864694	HNRNPA1|K562	5
chr1	173863756	173864756	+	CCAT1|hela|ENSG00000234741|upES	chr1	173864367	173864436	DHX30|K562	69
chr1	173863756	173864756	+	CCAT1|hela|ENSG00000234741|upES	chr1	173864039	173864077	BUD13|K562	38
chr1	173863756	173864756	+	CCAT1|hela|ENSG00000234741|upES	chr1	173864152	173864210	HLTF|K562	58
chr1	173863756	173864756	+	CCAT1|hela|ENSG00000234741|upES	chr1	173864044	173864075	METAP2|K562	31
chr1	173863756	173864756	+	CCAT1|hela|ENSG00000234741|upES	chr1	173864669	173864736	EFTUD2|HepG2	67
chr1	173863756	173864756	+	CCAT1|hela|ENSG00000234741|upES	chr1	173864375	173864419	TBRG4|HepG2	44
chr1	173863756	173864756	+	CCAT1|hela|ENSG00000234741|upES	chr1	173864278	173864307	GEMIN5|K562	29
chr1	173863756	173864756	+	CCAT1|hela|ENSG00000234741|upES	chr1	173864365	173864426	SLBP|K562	61
chr1	173863756	173864756	+	CCAT1|hela|ENSG00000234741|upES	chr1	173864061	173864073	SF3B4|K562	12
chr1	173863756	173864756	+	CCAT1|hela|ENSG00000234741|upES	chr1	173864257	173864280	GRWD1|HepG2	23
chr1	173863756	173864756	+	CCAT1|hela|ENSG00000234741|upES	chr1	173864367	173864375	XRCC6|HepG2	8
chr1	173863756	173864756	+	CCAT1|hela|ENSG00000234741|upES	chr1	173864412	173864437	DDX3X|K562	25
chr1	173863756	173864756	+	CCAT1|hela|ENSG00000234741|upES	chr1	173864155	173864209	PTBP1|K562	54
chr1	173863756	173864756	+	CCAT1|hela|ENSG00000234741|upES	chr1	173864415	173864441	FASTKD2|K562	26
chr1	173863756	173864756	+	CCAT1|hela|ENSG00000234741|upES	chr1	173864443	173864522	EFTUD2|HepG2	79
chr1	173863756	173864756	+	CCAT1|hela|ENSG00000234741|upES	chr1	173864366	173864422	TARDBP|K562	56
chr1	173863756	173864756	+	CCAT1|hela|ENSG00000234741|upES	chr1	173864368	173864416	SND1|HepG2	48
chr1	173863756	173864756	+	CCAT1|hela|ENSG00000234741|upES	chr1	173864412	173864437	KHSRP|K562	25
chr1	173863756	173864756	+	CCAT1|hela|ENSG00000234741|upES	chr1	173864367	173864422	PUM2|K562	55
chr1	173863756	173864756	+	CCAT1|hela|ENSG00000234741|upES	chr1	173864367	173864416	ZRANB2|K562	49
chr1	173863756	173864756	+	CCAT1|hela|ENSG00000234741|upES	chr1	173864682	173864697	U2AF1|HepG2	15
chr1	173863756	173864756	+	CCAT1|hela|ENSG00000234741|upES	chr1	173864480	173864514	PPIL4|K562	34
chr1	173863756	173864756	+	CCAT1|hela|ENSG00000234741|upES	chr1	173864256	173864286	FAM120A|K562	30
chr1	173863756	173864756	+	CCAT1|hela|ENSG00000234741|upES	chr1	173864155	173864216	PPIL4|K562	61
chr1	173863756	173864756	+	CCAT1|hela|ENSG00000234741|upES	chr1	173864367	173864376	TRA2A|HepG2	9
chr1	173863756	173864756	+	CCAT1|hela|ENSG00000234741|upES	chr1	173864367	173864418	IGF2BP1|HepG2	51
chr1	173863756	173864756	+	CCAT1|hela|ENSG00000234741|upES	chr1	173864367	173864392	TRA2A|K562	25
chr1	173863756	173864756	+	CCAT1|hela|ENSG00000234741|upES	chr1	173864039	173864085	CSTF2|HepG2	46
chr1	173863756	173864756	+	CCAT1|hela|ENSG00000234741|upES	chr1	173864582	173864602	CSTF2|HeLa	20
chr1	173863756	173864756	+	CCAT1|hela|ENSG00000234741|upES	chr1	173864383	173864450	GEMIN5|K562	67
chr1	173863756	173864756	+	CCAT1|hela|ENSG00000234741|upES	chr1	173864412	173864419	DKC1|HepG2	7
chr1	173863756	173864756	+	CCAT1|hela|ENSG00000234741|upES	chr1	173864170	173864198	TNRC6A|K562	28
chr1	173863756	173864756	+	CCAT1|hela|ENSG00000234741|upES	chr1	173864041	173864080	LSM11|HepG2	39
chr1	173863756	173864756	+	CCAT1|hela|ENSG00000234741|upES	chr1	173864680	173864702	TAF15|K562	22
chr1	173863756	173864756	+	CCAT1|hela|ENSG00000234741|upES	chr1	173864368	173864436	DHX30|HepG2	68
chr1	173863756	173864756	+	CCAT1|hela|ENSG00000234741|upES	chr1	173864484	173864512	HNRNPL|K562	28
chr1	173863756	173864756	+	CCAT1|hela|ENSG00000234741|upES	chr1	173864154	173864217	MTPAP|K562	63
chr1	173863756	173864756	+	CCAT1|hela|ENSG00000234741|upES	chr1	173864366	173864439	YWHAG|K562	73
chr1	173863756	173864756	+	CCAT1|hela|ENSG00000234741|upES	chr1	173863922	173864007	RBM27|K562	85
chr1	173863756	173864756	+	CCAT1|hela|ENSG00000234741|upES	chr1	173864470	173864512	RBM15|K562	42
chr1	173863756	173864756	+	CCAT1|hela|ENSG00000234741|upES	chr1	173864155	173864202	SRSF9|HepG2	47
chr1	173863756	173864756	+	CCAT1|hela|ENSG00000234741|upES	chr1	173864366	173864440	TRA2A|HepG2	74
chr1	173863756	173864756	+	CCAT1|hela|ENSG00000234741|upES	chr1	173864471	173864510	GEMIN5|K562	39
chr1	173863756	173864756	+	CCAT1|hela|ENSG00000234741|upES	chr1	173864366	173864437	TROVE2|K562	71
chr1	173863756	173864756	+	CCAT1|hela|ENSG00000234741|upES	chr1	173864401	173864432	FUBP1|K562	31
chr1	173863756	173864756	+	CCAT1|hela|ENSG00000234741|upES	chr1	173864057	173864084	SF3B1|K562	27
chr1	173863756	173864756	+	CCAT1|hela|ENSG00000234741|upES	chr1	173864689	173864706	PRPF8|K562	17
chr1	173863756	173864756	+	CCAT1|hela|ENSG00000234741|upES	chr1	173864276	173864313	U2AF1|K562	37
chr1	173863756	173864756	+	CCAT1|hela|ENSG00000234741|upES	chr1	173864364	173864439	SUGP2|HepG2	75
chr1	173863756	173864756	+	CCAT1|hela|ENSG00000234741|upES	chr1	173864384	173864435	UPF1|K562	51
chr1	173863756	173864756	+	CCAT1|hela|ENSG00000234741|upES	chr1	173864054	173864074	PRPF8|K562	20
chr1	173863756	173864756	+	CCAT1|hela|ENSG00000234741|upES	chr1	173864400	173864414	TRA2A|K562	14
chr1	173863756	173864756	+	CCAT1|hela|ENSG00000234741|upES	chr1	173864401	173864459	FUS|K562	58
chr1	173863756	173864756	+	CCAT1|hela|ENSG00000234741|upES	chr1	173864486	173864506	IGF2BP1|K562	20
chr1	173863756	173864756	+	CCAT1|hela|ENSG00000234741|upES	chr1	173864454	173864526	EFTUD2|K562	72
chr1	173863756	173864756	+	CCAT1|hela|ENSG00000234741|upES	chr1	173864386	173864441	EIF3D|HepG2	55
chr1	173863756	173864756	+	CCAT1|hela|ENSG00000234741|upES	chr1	173863956	173864003	SRSF7|K562	47
chr1	173863756	173864756	+	CCAT1|hela|ENSG00000234741|upES	chr1	173864376	173864413	UCHL5|K562	37
chr1	173863756	173864756	+	CCAT1|hela|ENSG00000234741|upES	chr1	173864367	173864381	RPS11|K562	14
chr1	173863756	173864756	+	CCAT1|hela|ENSG00000234741|upES	chr1	173864273	173864292	AGGF1|K562	19
chr1	173863756	173864756	+	CCAT1|hela|ENSG00000234741|upES	chr1	173864485	173864504	LARP4|HepG2	19
chr1	173863756	173864756	+	CCAT1|hela|ENSG00000234741|upES	chr1	173864366	173864440	CSTF2|HepG2	74
chr1	173863756	173864756	+	CCAT1|hela|ENSG00000234741|upES	chr1	173864429	173864440	HNRNPL|HepG2	11
chr1	173863756	173864756	+	CCAT1|hela|ENSG00000234741|upES	chr1	173864166	173864205	PTBP1|HepG2	39
chr1	173863756	173864756	+	CCAT1|hela|ENSG00000234741|upES	chr1	173864055	173864065	HNRNPUL1|HepG2	10
chr1	173863756	173864756	+	CCAT1|hela|ENSG00000234741|upES	chr1	173864413	173864437	HNRNPUL1|K562	24
chr1	173863756	173864756	+	CCAT1|hela|ENSG00000234741|upES	chr1	173864151	173864207	U2AF1|K562	56
chr1	173863756	173864756	+	CCAT1|hela|ENSG00000234741|upES	chr1	173864043	173864077	U2AF1|HepG2	34
chr1	173863756	173864756	+	CCAT1|hela|ENSG00000234741|upES	chr1	173864477	173864509	DHX30|HepG2	32
chr1	173863756	173864756	+	CCAT1|hela|ENSG00000234741|upES	chr1	173864670	173864750	SF3B4|K562	80
chr1	173863756	173864756	+	CCAT1|hela|ENSG00000234741|upES	chr1	173864366	173864434	TAF15|K562	68
chr1	173863756	173864756	+	CCAT1|hela|ENSG00000234741|upES	chr1	173864366	173864424	FUBP3|HepG2	58
chr1	173863756	173864756	+	CCAT1|hela|ENSG00000234741|upES	chr1	173864688	173864702	GRWD1|HepG2	14
chr1	173863756	173864756	+	CCAT1|hela|ENSG00000234741|upES	chr1	173864378	173864444	BUD13|K562	66
chr1	173863756	173864756	+	CCAT1|hela|ENSG00000234741|upES	chr1	173864366	173864418	HNRNPK|K562	52
chr1	173863756	173864756	+	CCAT1|hela|ENSG00000234741|upES	chr1	173864367	173864438	MTPAP|K562	71
chr1	173863756	173864756	+	CCAT1|hela|ENSG00000234741|upES	chr1	173864437	173864445	HNRNPUL1|K562	8
chr1	173863756	173864756	+	CCAT1|hela|ENSG00000234741|upES	chr1	173864376	173864412	SRSF9|HepG2	36
chr1	173863756	173864756	+	CCAT1|hela|ENSG00000234741|upES	chr1	173864465	173864514	XRN2|K562	49
chr1	173863756	173864756	+	CCAT1|hela|ENSG00000234741|upES	chr1	173864265	173864281	BUD13|K562	16
chr1	173863756	173864756	+	CCAT1|hela|ENSG00000234741|upES	chr1	173864160	173864210	DDX3X|K562	50
chr1	173863756	173864756	+	CCAT1|hela|ENSG00000234741|upES	chr1	173864373	173864453	TBRG4|HepG2	80
chr1	173863756	173864756	+	CCAT1|hela|ENSG00000234741|upES	chr1	173864415	173864438	UCHL5|HepG2	23
chr1	173863756	173864756	+	CCAT1|hela|ENSG00000234741|upES	chr1	173864051	173864073	SLTM|HepG2	22
chr1	173863756	173864756	+	CCAT1|hela|ENSG00000234741|upES	chr1	173864367	173864447	BCCIP|HepG2	80
chr1	173863756	173864756	+	CCAT1|hela|ENSG00000234741|upES	chr1	173864256	173864275	DDX6|K562	19
chr1	173863756	173864756	+	CCAT1|hela|ENSG00000234741|upES	chr1	173863916	173863981	EIF4G1|K562	65
chr1	173863756	173864756	+	CCAT1|hela|ENSG00000234741|upES	chr1	173864368	173864400	RBM22|K562	32
chr1	173863756	173864756	+	CCAT1|hela|ENSG00000234741|upES	chr1	173864379	173864437	LARP4|HepG2	58
chr1	173863756	173864756	+	CCAT1|hela|ENSG00000234741|upES	chr1	173864368	173864399	SF3B4|HepG2	31
chr1	173863756	173864756	+	CCAT1|hela|ENSG00000234741|upES	chr1	173864039	173864080	RBM27|K562	41
chr1	173863756	173864756	+	CCAT1|hela|ENSG00000234741|upES	chr1	173863956	173863975	LARP4|K562	19
chr1	173863756	173864756	+	CCAT1|hela|ENSG00000234741|upES	chr1	173864371	173864433	FKBP4|HepG2	62
chr1	173863756	173864756	+	CCAT1|hela|ENSG00000234741|upES	chr1	173864375	173864435	RBM15|HepG2	60
chr1	173863756	173864756	+	CCAT1|hela|ENSG00000234741|upES	chr1	173864157	173864207	SMNDC1|HepG2	50
chr1	173863756	173864756	+	CCAT1|hela|ENSG00000234741|upES	chr1	173864163	173864208	EIF3D|HepG2	45
chr1	173863756	173864756	+	CCAT1|hela|ENSG00000234741|upES	chr1	173863964	173863969	YBX3|K562	5
chr1	173863756	173864756	+	CCAT1|hela|ENSG00000234741|upES	chr1	173864444	173864519	GPKOW|K562	75
chr1	173863756	173864756	+	CCAT1|hela|ENSG00000234741|upES	chr1	173864669	173864713	U2AF2|K562	44
chr1	173863756	173864756	+	CCAT1|hela|ENSG00000234741|upES	chr1	173864161	173864202	IGF2BP1|HEK293	41
chr1	173863756	173864756	+	CCAT1|hela|ENSG00000234741|upES	chr1	173864256	173864271	GRWD1|HepG2	15
chr1	173863756	173864756	+	CCAT1|hela|ENSG00000234741|upES	chr1	173863985	173864035	NOLC1|K562	50
chr1	173863756	173864756	+	CCAT1|hela|ENSG00000234741|upES	chr1	173864153	173864219	RBM27|K562	66
chr1	173863756	173864756	+	CCAT1|hela|ENSG00000234741|upES	chr1	173864266	173864322	U2AF2|HepG2	56
chr1	173863756	173864756	+	CCAT1|hela|ENSG00000234741|upES	chr1	173864372	173864408	NOLC1|K562	36
chr1	173863756	173864756	+	CCAT1|hela|ENSG00000234741|upES	chr1	173864679	173864684	LIN28B|K562	5
chr1	173863756	173864756	+	CCAT1|hela|ENSG00000234741|upES	chr1	173864366	173864441	HNRNPUL1|HepG2	75
chr1	173863756	173864756	+	CCAT1|hela|ENSG00000234741|upES	chr1	173864377	173864414	EXOSC5|K562	37
chr1	173863756	173864756	+	CCAT1|hela|ENSG00000234741|upES	chr1	173864624	173864655	GPKOW|K562	31
chr1	173863756	173864756	+	CCAT1|hela|ENSG00000234741|upES	chr1	173864271	173864303	GRWD1|HepG2	32
chr1	173863756	173864756	+	CCAT1|hela|ENSG00000234741|upES	chr1	173864400	173864415	RPS3|K562	15
chr1	173863756	173864756	+	CCAT1|hela|ENSG00000234741|upES	chr1	173864672	173864702	MOV10|HEK293	30
chr1	173863756	173864756	+	CCAT1|hela|ENSG00000234741|upES	chr1	173863956	173864003	FASTKD2|HepG2	47
chr1	173863756	173864756	+	CCAT1|hela|ENSG00000234741|upES	chr1	173864046	173864057	SUGP2|HepG2	11
chr1	173863756	173864756	+	CCAT1|hela|ENSG00000234741|upES	chr1	173864673	173864700	U2AF1|K562	27
chr1	173863756	173864756	+	CCAT1|hela|ENSG00000234741|upES	chr1	173864026	173864149	FMR1|K562	123
chr1	173863756	173864756	+	CCAT1|hela|ENSG00000234741|upES	chr1	173864366	173864432	DGCR8|HepG2	66
chr1	173863756	173864756	+	CCAT1|hela|ENSG00000234741|upES	chr1	173864673	173864677	UPF1|K562	4
chr1	173863756	173864756	+	CCAT1|hela|ENSG00000234741|upES	chr1	173863948	173863988	TRA2A|HepG2	40
chr1	173863756	173864756	+	CCAT1|hela|ENSG00000234741|upES	chr1	173864367	173864401	NPM1|K562	34
chr1	173863756	173864756	+	CCAT1|hela|ENSG00000234741|upES	chr1	173864155	173864208	CSTF2|HepG2	53
chr1	173863756	173864756	+	CCAT1|hela|ENSG00000234741|upES	chr1	173864256	173864273	IGF2BP1|HepG2	17
chr1	173863756	173864756	+	CCAT1|hela|ENSG00000234741|upES	chr1	173864043	173864054	LSM11|K562	11
chr1	173863756	173864756	+	CCAT1|hela|ENSG00000234741|upES	chr1	173864158	173864216	NOLC1|HepG2	58
chr1	173863756	173864756	+	CCAT1|hela|ENSG00000234741|upES	chr1	173864376	173864402	EXOSC5|K562	26
chr1	173863756	173864756	+	CCAT1|hela|ENSG00000234741|upES	chr1	173864367	173864421	HNRNPU|HepG2	54
chr1	173863756	173864756	+	CCAT1|hela|ENSG00000234741|upES	chr1	173864673	173864703	DDX6|K562	30
chr1	173863756	173864756	+	CCAT1|hela|ENSG00000234741|upES	chr1	173864158	173864203	NSUN2|K562	45
chr1	173863756	173864756	+	CCAT1|hela|ENSG00000234741|upES	chr1	173864678	173864705	DDX6|K562	27
chr1	173863756	173864756	+	CCAT1|hela|ENSG00000234741|upES	chr1	173864392	173864400	TRA2A|K562	8
chr1	173863756	173864756	+	CCAT1|hela|ENSG00000234741|upES	chr1	173864368	173864417	U2AF1|K562	49
chr1	173863756	173864756	+	CCAT1|hela|ENSG00000234741|upES	chr1	173864043	173864055	PPIG|HepG2	12
chr1	173863756	173864756	+	CCAT1|hela|ENSG00000234741|upES	chr1	173864045	173864071	XRN2|K562	26
chr1	173863756	173864756	+	CCAT1|hela|ENSG00000234741|upES	chr1	173864409	173864417	NOLC1|HepG2	8
chr1	173863756	173864756	+	CCAT1|hela|ENSG00000234741|upES	chr1	173864369	173864435	AUH|HepG2	66
chr1	173863756	173864756	+	CCAT1|hela|ENSG00000234741|upES	chr1	173864157	173864216	RPS3|HepG2	59
chr1	173863756	173864756	+	CCAT1|hela|ENSG00000234741|upES	chr1	173864382	173864412	DDX3X|K562	30
chr1	173863756	173864756	+	CCAT1|hela|ENSG00000234741|upES	chr1	173864481	173864507	UPF1|K562	26
chr1	173863756	173864756	+	CCAT1|hela|ENSG00000234741|upES	chr1	173864690	173864703	HLTF|K562	13
chr1	173863756	173864756	+	CCAT1|hela|ENSG00000234741|upES	chr1	173864169	173864194	LARP4|HepG2	25
chr1	173863756	173864756	+	CCAT1|hela|ENSG00000234741|upES	chr1	173864400	173864414	SF3B4|K562	14
chr1	173863756	173864756	+	CCAT1|hela|ENSG00000234741|upES	chr1	173864367	173864398	XRCC6|K562	31
chr1	173863756	173864756	+	CCAT1|hela|ENSG00000234741|upES	chr1	173864375	173864420	AUH|K562	45
chr1	173863756	173864756	+	CCAT1|hela|ENSG00000234741|upES	chr1	173864694	173864734	CDC40|HepG2	40
chr1	173863756	173864756	+	CCAT1|hela|ENSG00000234741|upES	chr1	173864678	173864684	LARP4|HepG2	6
chr1	173863756	173864756	+	CCAT1|hela|ENSG00000234741|upES	chr1	173864399	173864414	TROVE2|HepG2	15
chr1	173863756	173864756	+	CCAT1|hela|ENSG00000234741|upES	chr1	173864161	173864210	U2AF1|K562	49
chr1	173863756	173864756	+	CCAT1|hela|ENSG00000234741|upES	chr1	173864176	173864177	SF3B4|K562	1
chr1	173863756	173864756	+	CCAT1|hela|ENSG00000234741|upES	chr1	173864413	173864439	PTBP1|K562	26
chr1	173863756	173864756	+	CCAT1|hela|ENSG00000234741|upES	chr1	173864442	173864445	NOLC1|HepG2	3
chr1	173863756	173864756	+	CCAT1|hela|ENSG00000234741|upES	chr1	173864372	173864426	DDX6|HepG2	54
chr1	173863756	173864756	+	CCAT1|hela|ENSG00000234741|upES	chr1	173864401	173864437	RPS11|K562	36
chr1	173863756	173864756	+	CCAT1|hela|ENSG00000234741|upES	chr1	173864155	173864219	RPS3|K562	64
chr1	173863756	173864756	+	CCAT1|hela|ENSG00000234741|upES	chr1	173864071	173864076	RBFOX2|K562	5
chr1	173863756	173864756	+	CCAT1|hela|ENSG00000234741|upES	chr1	173864351	173864436	HNRNPL|K562	85
chr1	173863756	173864756	+	CCAT1|hela|ENSG00000234741|upES	chr1	173864166	173864212	LSM11|HepG2	46
chr1	173863756	173864756	+	CCAT1|hela|ENSG00000234741|upES	chr1	173864370	173864416	HNRNPK|HepG2	46
chr1	173863756	173864756	+	CCAT1|hela|ENSG00000234741|upES	chr1	173864376	173864393	SLTM|K562	17
chr1	173863756	173864756	+	CCAT1|hela|ENSG00000234741|upES	chr1	173864175	173864200	UPF1|K562	25
chr1	173863756	173864756	+	CCAT1|hela|ENSG00000234741|upES	chr1	173864366	173864438	ILF3|K562	72
chr1	173863756	173864756	+	CCAT1|hela|ENSG00000234741|upES	chr1	173864045	173864075	METAP2|K562	30
chr1	173863756	173864756	+	CCAT1|hela|ENSG00000234741|upES	chr1	173864375	173864444	FUBP3|HepG2	69
chr1	173863756	173864756	+	CCAT1|hela|ENSG00000234741|upES	chr1	173864043	173864101	BUD13|HepG2	58
chr1	173863756	173864756	+	CCAT1|hela|ENSG00000234741|upES	chr1	173864051	173864073	LIN28B|K562	22
chr1	173863756	173864756	+	CCAT1|hela|ENSG00000234741|upES	chr1	173864375	173864403	UCHL5|K562	28
chr1	173863756	173864756	+	CCAT1|hela|ENSG00000234741|upES	chr1	173864376	173864433	TRA2A|HepG2	57
chr1	173863756	173864756	+	CCAT1|hela|ENSG00000234741|upES	chr1	173864271	173864297	FASTKD2|HepG2	26
chr1	173863756	173864756	+	CCAT1|hela|ENSG00000234741|upES	chr1	173864366	173864385	DDX3X|K562	19
chr1	173863756	173864756	+	CCAT1|hela|ENSG00000234741|upES	chr1	173864468	173864513	SF3B4|K562	45
chr1	173863756	173864756	+	CCAT1|hela|ENSG00000234741|upES	chr1	173863983	173864037	NOLC1|K562	54
chr1	173863756	173864756	+	CCAT1|hela|ENSG00000234741|upES	chr1	173864368	173864439	DDX59|HepG2	71
chr1	173863756	173864756	+	CCAT1|hela|ENSG00000234741|upES	chr1	173864485	173864508	UCHL5|K562	23
chr1	173863756	173864756	+	CCAT1|hela|ENSG00000234741|upES	chr1	173864401	173864452	FUS|K562	51
chr1	173863756	173864756	+	CCAT1|hela|ENSG00000234741|upES	chr1	173864384	173864412	KHSRP|K562	28
chr1	173863756	173864756	+	CCAT1|hela|ENSG00000234741|upES	chr1	173864481	173864505	DDX55|K562	24
chr1	173863756	173864756	+	CCAT1|hela|ENSG00000234741|upES	chr1	173864369	173864379	UPF1|K562	10
chr1	173863756	173864756	+	CCAT1|hela|ENSG00000234741|upES	chr1	173864257	173864269	METAP2|K562	12
chr1	173863756	173864756	+	CCAT1|hela|ENSG00000234741|upES	chr1	173864155	173864197	LARP7|HepG2	42
chr1	173863756	173864756	+	CCAT1|hela|ENSG00000234741|upES	chr1	173864366	173864404	HNRNPU|HepG2	38
chr1	173863756	173864756	+	CCAT1|hela|ENSG00000234741|upES	chr1	173864373	173864400	FASTKD2|K562	27
chr1	173863756	173864756	+	CCAT1|hela|ENSG00000234741|upES	chr1	173864433	173864498	PRPF8|K562	65
chr1	173863756	173864756	+	CCAT1|hela|ENSG00000234741|upES	chr1	173863968	173863998	SRSF1|HepG2	30
chr1	173863756	173864756	+	CCAT1|hela|ENSG00000234741|upES	chr1	173864367	173864383	UCHL5|HepG2	16
chr1	173863756	173864756	+	CCAT1|hela|ENSG00000234741|upES	chr1	173864414	173864447	LSM11|K562	33
chr1	173863756	173864756	+	CCAT1|hela|ENSG00000234741|upES	chr1	173864159	173864219	NOL12|HepG2	60
chr1	173863756	173864756	+	CCAT1|hela|ENSG00000234741|upES	chr1	173864483	173864507	UPF1|K562	24
chr1	173863756	173864756	+	CCAT1|hela|ENSG00000234741|upES	chr1	173864031	173864079	RBM15|K562	48
chr1	173863756	173864756	+	CCAT1|hela|ENSG00000234741|upES	chr1	173864161	173864210	RPS3|K562	49
chr1	173863756	173864756	+	CCAT1|hela|ENSG00000234741|upES	chr1	173864415	173864429	SRSF1|K562	14
chr1	173863756	173864756	+	CCAT1|hela|ENSG00000234741|upES	chr1	173864466	173864502	AGGF1|HepG2	36
chr1	173863756	173864756	+	CCAT1|hela|ENSG00000234741|upES	chr1	173864038	173864071	CPSF6|K562	33
chr1	173863756	173864756	+	CCAT1|hela|ENSG00000234741|upES	chr1	173864047	173864071	FXR2|K562	24
chr1	173863756	173864756	+	CCAT1|hela|ENSG00000234741|upES	chr1	173864168	173864220	POLR2G|HepG2	52
chr1	173863756	173864756	+	CCAT1|hela|ENSG00000234741|upES	chr1	173864489	173864506	PPIG|HepG2	17
chr1	173863756	173864756	+	CCAT1|hela|ENSG00000234741|upES	chr1	173864165	173864212	GTF2F1|HepG2	47
chr1	173863756	173864756	+	CCAT1|hela|ENSG00000234741|upES	chr1	173864252	173864286	RBM15|K562	34
chr1	173863756	173864756	+	CCAT1|hela|ENSG00000234741|upES	chr1	173864400	173864413	TRA2A|K562	13
chr1	173863756	173864756	+	CCAT1|hela|ENSG00000234741|upES	chr1	173864243	173864275	XRN2|K562	32
chr1	173863756	173864756	+	CCAT1|hela|ENSG00000234741|upES	chr1	173864255	173864304	DDX55|K562	49
chr1	173863756	173864756	+	CCAT1|hela|ENSG00000234741|upES	chr1	173864386	173864432	U2AF1|HepG2	46
chr1	173863756	173864756	+	CCAT1|hela|ENSG00000234741|upES	chr1	173864631	173864655	BUD13|K562	24
chr1	173863756	173864756	+	CCAT1|hela|ENSG00000234741|upES	chr1	173864171	173864195	U2AF2|K562	24
chr1	173863756	173864756	+	CCAT1|hela|ENSG00000234741|upES	chr1	173864378	173864451	HLTF|K562	73
chr1	173863756	173864756	+	CCAT1|hela|ENSG00000234741|upES	chr1	173864598	173864646	TIA1|K562	48
chr1	173863756	173864756	+	CCAT1|hela|ENSG00000234741|upES	chr1	173864256	173864272	HNRNPU|K562	16
chr1	173863756	173864756	+	CCAT1|hela|ENSG00000234741|upES	chr1	173864165	173864208	RBM15|HepG2	43
chr1	173863756	173864756	+	CCAT1|hela|ENSG00000234741|upES	chr1	173864532	173864581	KHDRBS1|K562	49
chr1	173863756	173864756	+	CCAT1|hela|ENSG00000234741|upES	chr1	173864415	173864445	RPS3|K562	30
chr1	173863756	173864756	+	CCAT1|hela|ENSG00000234741|upES	chr1	173864056	173864071	PPIL4|K562	15
chr1	173863756	173864756	+	CCAT1|hela|ENSG00000234741|upES	chr1	173864151	173864214	AUH|K562	63
chr1	173863756	173864756	+	CCAT1|hela|ENSG00000234741|upES	chr1	173864287	173864341	QKI|HepG2	54
chr1	173863756	173864756	+	CCAT1|hela|ENSG00000234741|upES	chr1	173864169	173864206	AGGF1|HepG2	37
chr1	173863756	173864756	+	CCAT1|hela|ENSG00000234741|upES	chr1	173864259	173864306	NOLC1|K562	47
chr1	173863756	173864756	+	CCAT1|hela|ENSG00000234741|upES	chr1	173864047	173864070	RBFOX2|HepG2	23
chr1	173863756	173864756	+	CCAT1|hela|ENSG00000234741|upES	chr1	173864398	173864409	NOLC1|HepG2	11
chr1	173863756	173864756	+	CCAT1|hela|ENSG00000234741|upES	chr1	173864161	173864202	AGO2|HEK293S	41
chr1	173863756	173864756	+	CCAT1|hela|ENSG00000234741|upES	chr1	173863951	173863973	HNRNPM|K562	22
chr1	173863756	173864756	+	CCAT1|hela|ENSG00000234741|upES	chr1	173864034	173864081	U2AF2|HepG2	47
chr1	173863756	173864756	+	CCAT1|hela|ENSG00000234741|upES	chr1	173864367	173864376	UCHL5|K562	9
chr1	173863756	173864756	+	CCAT1|hela|ENSG00000234741|upES	chr1	173864367	173864422	PTBP1|HEK293T	55
chr1	173863756	173864756	+	CCAT1|hela|ENSG00000234741|upES	chr1	173864256	173864278	GEMIN5|K562	22
chr1	173863756	173864756	+	CCAT1|hela|ENSG00000234741|upES	chr1	173864052	173864077	LARP4|HepG2	25
chr1	173863756	173864756	+	CCAT1|hela|ENSG00000234741|upES	chr1	173864367	173864435	AARS|K562	68
chr1	173863756	173864756	+	CCAT1|hela|ENSG00000234741|upES	chr1	173864414	173864435	TRA2A|K562	21
chr1	173863756	173864756	+	CCAT1|hela|ENSG00000234741|upES	chr1	173864159	173864197	DDX6|K562	38
chr1	173863756	173864756	+	CCAT1|hela|ENSG00000234741|upES	chr1	173864415	173864439	RPS5|K562	24
chr1	173863756	173864756	+	CCAT1|hela|ENSG00000234741|upES	chr1	173864027	173864082	GEMIN5|K562	55
chr1	173863756	173864756	+	CCAT1|hela|ENSG00000234741|upES	chr1	173864158	173864204	RBM22|HepG2	46
chr1	173863756	173864756	+	CCAT1|hela|ENSG00000234741|upES	chr1	173864158	173864209	DDX3X|HepG2	51
chr1	173863756	173864756	+	CCAT1|hela|ENSG00000234741|upES	chr1	173864338	173864392	TIA1|HepG2	54
chr1	173863756	173864756	+	CCAT1|hela|ENSG00000234741|upES	chr1	173864041	173864071	DDX55|K562	30
chr1	173863756	173864756	+	CCAT1|hela|ENSG00000234741|upES	chr1	173864367	173864379	SF3B4|K562	12
chr1	173863756	173864756	+	CCAT1|hela|ENSG00000234741|upES	chr1	173864405	173864412	DKC1|HepG2	7
chr1	173863756	173864756	+	CCAT1|hela|ENSG00000234741|upES	chr1	173864695	173864704	PPIG|HepG2	9
chr1	173863756	173864756	+	CCAT1|hela|ENSG00000234741|upES	chr1	173864437	173864446	RPS11|K562	9
chr1	173863756	173864756	+	CCAT1|hela|ENSG00000234741|upES	chr1	173864450	173864546	BUD13|HepG2	96
chr1	173863756	173864756	+	CCAT1|hela|ENSG00000234741|upES	chr1	173864153	173864196	TARDBP|K562	43
chr1	173863756	173864756	+	CCAT1|hela|ENSG00000234741|upES	chr1	173864368	173864433	NCBP2|K562	65
chr1	173863756	173864756	+	CCAT1|hela|ENSG00000234741|upES	chr1	173864497	173864505	YBX3|K562	8
chr1	173863756	173864756	+	CCAT1|hela|ENSG00000234741|upES	chr1	173864400	173864453	RBM22|K562	53
chr1	173863756	173864756	+	CCAT1|hela|ENSG00000234741|upES	chr1	173864674	173864684	ZNF622|K562	10
chr1	173863756	173864756	+	CCAT1|hela|ENSG00000234741|upES	chr1	173864071	173864075	DDX55|K562	4
chr1	173863756	173864756	+	CCAT1|hela|ENSG00000234741|upES	chr1	173864156	173864208	GNL3|K562	52
chr1	173863756	173864756	+	CCAT1|hela|ENSG00000234741|upES	chr1	173864158	173864206	DKC1|HepG2	48
chr1	173863756	173864756	+	CCAT1|hela|ENSG00000234741|upES	chr1	173864053	173864080	DDX55|HepG2	27
chr1	173863756	173864756	+	CCAT1|hela|ENSG00000234741|upES	chr1	173864592	173864618	HNRNPUL1|HepG2	26
chr1	173863756	173864756	+	CCAT1|hela|ENSG00000234741|upES	chr1	173863949	173863975	TIA1|K562	26
chr1	173863756	173864756	+	CCAT1|hela|ENSG00000234741|upES	chr1	173864525	173864532	BUD13|K562	7
chr1	173863756	173864756	+	CCAT1|hela|ENSG00000234741|upES	chr1	173864263	173864345	QKI|HepG2	82
chr1	173863756	173864756	+	CCAT1|hela|ENSG00000234741|upES	chr1	173864369	173864373	DDX6|K562	4
chr1	173863756	173864756	+	CCAT1|hela|ENSG00000234741|upES	chr1	173864674	173864695	UCHL5|K562	21
chr1	173863756	173864756	+	CCAT1|hela|ENSG00000234741|upES	chr1	173864037	173864058	NOLC1|K562	21
chr1	173863756	173864756	+	CCAT1|hela|ENSG00000234741|upES	chr1	173864385	173864434	DDX3X|K562	49
chr1	173863756	173864756	+	CCAT1|hela|ENSG00000234741|upES	chr1	173864366	173864377	XRCC6|K562	11
chr1	173863756	173864756	+	CCAT1|hela|ENSG00000234741|upES	chr1	173864672	173864702	FIP1L1|HEK293	30
chr1	173863756	173864756	+	CCAT1|hela|ENSG00000234741|upES	chr1	173864261	173864306	BUD13|HepG2	45
chr1	173863756	173864756	+	CCAT1|hela|ENSG00000234741|upES	chr1	173864366	173864413	PPIL4|K562	47
chr1	173863756	173864756	+	CCAT1|hela|ENSG00000234741|upES	chr1	173864480	173864518	DHX30|K562	38
chr1	173863756	173864756	+	CCAT1|hela|ENSG00000234741|upES	chr1	173864061	173864071	HNRNPC|HepG2	10
chr1	173863756	173864756	+	CCAT1|hela|ENSG00000234741|upES	chr1	173864367	173864438	AGGF1|K562	71
chr1	173863756	173864756	+	CCAT1|hela|ENSG00000234741|upES	chr1	173864413	173864438	FTO|K562	25
chr1	173863756	173864756	+	CCAT1|hela|ENSG00000234741|upES	chr1	173864469	173864525	TAF15|K562	56
chr1	173863756	173864756	+	CCAT1|hela|ENSG00000234741|upES	chr1	173864413	173864433	PUM2|K562	20
chr1	173863756	173864756	+	CCAT1|hela|ENSG00000234741|upES	chr1	173864671	173864689	PRPF8|K562	18
chr1	173863756	173864756	+	CCAT1|hela|ENSG00000234741|upES	chr1	173864415	173864445	XRCC6|HepG2	30
chr1	173863756	173864756	+	CCAT1|hela|ENSG00000234741|upES	chr1	173864373	173864411	SUPV3L1|HepG2	38
chr1	173863756	173864756	+	CCAT1|hela|ENSG00000234741|upES	chr1	173864159	173864208	LIN28B|K562	49
chr1	173863756	173864756	+	CCAT1|hela|ENSG00000234741|upES	chr1	173864301	173864341	SF3A3|HepG2	40
chr1	173863756	173864756	+	CCAT1|hela|ENSG00000234741|upES	chr1	173864693	173864731	GPKOW|K562	38
chr1	173863756	173864756	+	CCAT1|hela|ENSG00000234741|upES	chr1	173864367	173864431	POLR2G|HepG2	64
chr1	173863756	173864756	+	CCAT1|hela|ENSG00000234741|upES	chr1	173864367	173864405	PTBP1|K562	38
chr1	173863756	173864756	+	CCAT1|hela|ENSG00000234741|upES	chr1	173863988	173864022	FIP1L1|HEK293	34
chr1	173863756	173864756	+	CCAT1|hela|ENSG00000234741|upES	chr1	173864174	173864191	HNRNPL|HepG2	17
chr1	173863756	173864756	+	CCAT1|hela|ENSG00000234741|upES	chr1	173864381	173864447	RPS5|HepG2	66
chr1	173863756	173864756	+	CCAT1|hela|ENSG00000234741|upES	chr1	173864044	173864086	FUS|K562	42
chr1	173863756	173864756	+	CCAT1|hela|ENSG00000234741|upES	chr1	173864374	173864429	SLTM|HepG2	55
chr1	173863756	173864756	+	CCAT1|hela|ENSG00000234741|upES	chr1	173864667	173864748	SF3B4|HepG2	81
chr1	173863756	173864756	+	CCAT1|hela|ENSG00000234741|upES	chr1	173864383	173864427	DDX55|K562	44
chr1	173863756	173864756	+	CCAT1|hela|ENSG00000234741|upES	chr1	173864492	173864503	NPM1|K562	11
chr1	173863756	173864756	+	CCAT1|hela|ENSG00000234741|upES	chr1	173863954	173863997	FXR2|K562	43
chr1	173863756	173864756	+	CCAT1|hela|ENSG00000234741|upES	chr1	173864368	173864433	DGCR8|HepG2	65
chr1	173863756	173864756	+	CCAT1|hela|ENSG00000234741|upES	chr1	173864256	173864275	IGF2BP2|K562	19
chr1	173863756	173864756	+	CCAT1|hela|ENSG00000234741|upES	chr1	173864476	173864507	DROSHA|K562	31
chr1	173863756	173864756	+	CCAT1|hela|ENSG00000234741|upES	chr1	173863988	173864022	CPSF7|HEK293	34
chr1	173863756	173864756	+	CCAT1|hela|ENSG00000234741|upES	chr1	173864176	173864190	RBFOX2|HepG2	14
chr1	173863756	173864756	+	CCAT1|hela|ENSG00000234741|upES	chr1	173864159	173864210	XPO5|HepG2	51
chr1	173863756	173864756	+	CCAT1|hela|ENSG00000234741|upES	chr1	173864256	173864308	LSM11|HepG2	52
chr1	173863756	173864756	+	CCAT1|hela|ENSG00000234741|upES	chr1	173864366	173864383	LSM11|K562	17
chr1	173863756	173864756	+	CCAT1|hela|ENSG00000234741|upES	chr1	173863967	173864037	SUB1|HepG2	70
chr1	173863756	173864756	+	CCAT1|hela|ENSG00000234741|upES	chr1	173864162	173864211	DGCR8|K562	49
chr1	173863756	173864756	+	CCAT1|hela|ENSG00000234741|upES	chr1	173864341	173864428	QKI|HepG2	87
chr1	173863756	173864756	+	CCAT1|hela|ENSG00000234741|upES	chr1	173864448	173864495	EFTUD2|K562	47
chr1	173863756	173864756	+	CCAT1|hela|ENSG00000234741|upES	chr1	173864160	173864208	FUBP3|HepG2	48
chr1	173863756	173864756	+	CCAT1|hela|ENSG00000234741|upES	chr1	173864702	173864722	CSTF2T|HEK293	20
chr1	173863756	173864756	+	CCAT1|hela|ENSG00000234741|upES	chr1	173864257	173864271	LSM11|K562	14
chr1	173863756	173864756	+	CCAT1|hela|ENSG00000234741|upES	chr1	173864409	173864416	NOLC1|HepG2	7
chr1	173863756	173864756	+	CCAT1|hela|ENSG00000234741|upES	chr1	173864297	173864319	CDC40|HepG2	22
chr1	173863756	173864756	+	CCAT1|hela|ENSG00000234741|upES	chr1	173864151	173864188	FASTKD2|K562	37
chr1	173863756	173864756	+	CCAT1|hela|ENSG00000234741|upES	chr1	173864681	173864696	XRN2|K562	15
chr1	173863756	173864756	+	CCAT1|hela|ENSG00000234741|upES	chr1	173864152	173864217	HNRNPK|K562	65
chr1	173863756	173864756	+	CCAT1|hela|ENSG00000234741|upES	chr1	173864487	173864503	GRSF1|HepG2	16
chr1	173863756	173864756	+	CCAT1|hela|ENSG00000234741|upES	chr1	173864467	173864507	PPIG|HepG2	40
chr1	173863756	173864756	+	CCAT1|hela|ENSG00000234741|upES	chr1	173864019	173864078	FAM120A|K562	59
chr1	173863756	173864756	+	CCAT1|hela|ENSG00000234741|upES	chr1	173864159	173864210	GPKOW|K562	51
chr1	173863756	173864756	+	CCAT1|hela|ENSG00000234741|upES	chr1	173864414	173864427	NCBP2|HepG2	13
chr1	173863756	173864756	+	CCAT1|hela|ENSG00000234741|upES	chr1	173864371	173864409	NOL12|HepG2	38
chr1	173863756	173864756	+	CCAT1|hela|ENSG00000234741|upES	chr1	173864497	173864503	YBX3|K562	6
chr1	173863756	173864756	+	CCAT1|hela|ENSG00000234741|upES	chr1	173864257	173864271	IGF2BP3|HepG2	14
chr1	173863756	173864756	+	CCAT1|hela|ENSG00000234741|upES	chr1	173864173	173864218	TROVE2|K562	45
chr1	173863756	173864756	+	CCAT1|hela|ENSG00000234741|upES	chr1	173864168	173864209	HNRNPU|K562	41
chr1	173863756	173864756	+	CCAT1|hela|ENSG00000234741|upES	chr1	173863963	173864008	IGF2BP3|HepG2	45
chr1	173863756	173864756	+	CCAT1|hela|ENSG00000234741|upES	chr1	173864369	173864439	METAP2|K562	70
chr1	173863756	173864756	+	CCAT1|hela|ENSG00000234741|upES	chr1	173864163	173864226	SND1|HepG2	63
chr1	173863756	173864756	+	CCAT1|hela|ENSG00000234741|upES	chr1	173864377	173864435	HNRNPUL1|HepG2	58
chr1	173863756	173864756	+	CCAT1|hela|ENSG00000234741|upES	chr1	173864418	173864442	SF3B4|K562	24
chr1	173863756	173864756	+	CCAT1|hela|ENSG00000234741|upES	chr1	173864480	173864509	U2AF2|K562	29
chr1	173863756	173864756	+	CCAT1|hela|ENSG00000234741|upES	chr1	173864152	173864208	UCHL5|K562	56
chr1	173863756	173864756	+	CCAT1|hela|ENSG00000234741|upES	chr1	173864487	173864505	MTPAP|K562	18
chr1	173863756	173864756	+	CCAT1|hela|ENSG00000234741|upES	chr1	173864372	173864437	AGGF1|HepG2	65
chr1	173863756	173864756	+	CCAT1|hela|ENSG00000234741|upES	chr1	173864415	173864442	RPS3|K562	27
chr1	173863756	173864756	+	CCAT1|hela|ENSG00000234741|upES	chr1	173864679	173864727	SF3B4|K562	48
chr1	173863756	173864756	+	CCAT1|hela|ENSG00000234741|upES	chr1	173864277	173864306	DDX55|K562	29
chr1	173863756	173864756	+	CCAT1|hela|ENSG00000234741|upES	chr1	173864366	173864445	LARP4|K562	79
chr1	173863756	173864756	+	CCAT1|hela|ENSG00000234741|upES	chr1	173864158	173864203	LSM11|K562	45
chr1	173863756	173864756	+	CCAT1|hela|ENSG00000234741|upES	chr1	173864366	173864413	PUM2|K562	47
chr1	173863756	173864756	+	CCAT1|hela|ENSG00000234741|upES	chr1	173864367	173864432	SBDS|K562	65
chr1	173863756	173864756	+	CCAT1|hela|ENSG00000234741|upES	chr1	173864389	173864454	RBM22|K562	65
chr1	173863756	173864756	+	CCAT1|hela|ENSG00000234741|upES	chr1	173864554	173864608	SAFB2|K562	54
chr1	173863756	173864756	+	CCAT1|hela|ENSG00000234741|upES	chr1	173864160	173864211	TBRG4|K562	51
chr1	173863756	173864756	+	CCAT1|hela|ENSG00000234741|upES	chr1	173864390	173864441	PUS1|K562	51
chr1	173863756	173864756	+	CCAT1|hela|ENSG00000234741|upES	chr1	173864413	173864431	LIN28B|K562	18
chr1	173863756	173864756	+	CCAT1|hela|ENSG00000234741|upES	chr1	173864275	173864302	CSTF2|HeLa	27
chr1	173863756	173864756	+	CCAT1|hela|ENSG00000234741|upES	chr1	173864415	173864440	SRSF1|K562	25
chr1	173863756	173864756	+	CCAT1|hela|ENSG00000234741|upES	chr1	173864401	173864413	FXR1|K562	12
chr1	173863756	173864756	+	CCAT1|hela|ENSG00000234741|upES	chr1	173864151	173864217	EXOSC5|K562	66
chr1	173863756	173864756	+	CCAT1|hela|ENSG00000234741|upES	chr1	173864470	173864512	HNRNPU|K562	42
chr1	173863756	173864756	+	CCAT1|hela|ENSG00000234741|upES	chr1	173864477	173864514	GRWD1|HepG2	37
chr1	173863756	173864756	+	CCAT1|hela|ENSG00000234741|upES	chr1	173864023	173864069	IGF2BP1|HepG2	46
chr1	173863756	173864756	+	CCAT1|hela|ENSG00000234741|upES	chr1	173864413	173864434	UCHL5|K562	21
chr1	173863756	173864756	+	CCAT1|hela|ENSG00000234741|upES	chr1	173864370	173864384	UPF1|K562	14
chr1	173863756	173864756	+	CCAT1|hela|ENSG00000234741|upES	chr1	173864152	173864212	TRA2A|K562	60
chr1	173863756	173864756	+	CCAT1|hela|ENSG00000234741|upES	chr1	173864282	173864286	YBX3|K562	4
chr1	173863756	173864756	+	CCAT1|hela|ENSG00000234741|upES	chr1	173864370	173864433	TAF15|K562	63
chr1	173863756	173864756	+	CCAT1|hela|ENSG00000234741|upES	chr1	173864167	173864210	PTBP1|HepG2	43
chr1	173863756	173864756	+	CCAT1|hela|ENSG00000234741|upES	chr1	173864049	173864056	XPO5|HepG2	7
chr1	173863756	173864756	+	CCAT1|hela|ENSG00000234741|upES	chr1	173864155	173864204	KHDRBS1|K562	49
chr1	173863756	173864756	+	CCAT1|hela|ENSG00000234741|upES	chr1	173864413	173864440	LARP7|HepG2	27
chr1	173863756	173864756	+	CCAT1|hela|ENSG00000234741|upES	chr1	173864460	173864520	U2AF2|HepG2	60
chr1	173863756	173864756	+	CCAT1|hela|ENSG00000234741|upES	chr1	173864368	173864423	SBDS|K562	55
chr1	173863756	173864756	+	CCAT1|hela|ENSG00000234741|upES	chr1	173864159	173864208	RBM5|HepG2	49
chr1	173863756	173864756	+	CCAT1|hela|ENSG00000234741|upES	chr1	173864368	173864432	EWSR1|K562	64
chr1	173863756	173864756	+	CCAT1|hela|ENSG00000234741|upES	chr1	173864167	173864219	LARP7|K562	52
chr1	173863756	173864756	+	CCAT1|hela|ENSG00000234741|upES	chr1	173864698	173864743	SF3B1|K562	45
chr1	173863756	173864756	+	CCAT1|hela|ENSG00000234741|upES	chr1	173864375	173864398	XRCC6|HepG2	23
chr1	173863756	173864756	+	CCAT1|hela|ENSG00000234741|upES	chr1	173864151	173864198	TRA2A|HepG2	47
chr1	173863756	173864756	+	CCAT1|hela|ENSG00000234741|upES	chr1	173864158	173864204	AGGF1|K562	46
chr1	173863756	173864756	+	CCAT1|hela|ENSG00000234741|upES	chr1	173864164	173864211	LARP7|K562	47
chr1	173863756	173864756	+	CCAT1|hela|ENSG00000234741|upES	chr1	173864367	173864422	EIF4A3|HeLa	55
chr1	173863756	173864756	+	CCAT1|hela|ENSG00000234741|upES	chr1	173864044	173864084	HNRNPL|HepG2	40
chr1	173863756	173864756	+	CCAT1|hela|ENSG00000234741|upES	chr1	173864034	173864070	XRN2|HepG2	36
chr1	173863756	173864756	+	CCAT1|hela|ENSG00000234741|upES	chr1	173864204	173864239	KHSRP|K562	35
chr1	173863756	173864756	+	CCAT1|hela|ENSG00000234741|upES	chr1	173864042	173864075	PRPF8|HepG2	33
chr1	173863756	173864756	+	CCAT1|hela|ENSG00000234741|upES	chr1	173864161	173864211	GTF2F1|HepG2	50
chr1	173863756	173864756	+	CCAT1|hela|ENSG00000234741|upES	chr1	173864420	173864443	SMNDC1|HepG2	23
chr1	173863756	173864756	+	CCAT1|hela|ENSG00000234741|upES	chr1	173864376	173864430	SRSF9|HepG2	54
chr1	173863756	173864756	+	CCAT1|hela|ENSG00000234741|upES	chr1	173864162	173864219	RPS11|K562	57
chr1	173863756	173864756	+	CCAT1|hela|ENSG00000234741|upES	chr1	173864269	173864284	GRSF1|HepG2	15
chr1	173863756	173864756	+	CCAT1|hela|ENSG00000234741|upES	chr1	173864156	173864204	SBDS|K562	48
chr1	173863756	173864756	+	CCAT1|hela|ENSG00000234741|upES	chr1	173864553	173864580	KHSRP|K562	27
chr1	173863756	173864756	+	CCAT1|hela|ENSG00000234741|upES	chr1	173864164	173864207	CPSF6|K562	43
chr1	173863756	173864756	+	CCAT1|hela|ENSG00000234741|upES	chr1	173864376	173864413	FTO|K562	37
chr1	173863756	173864756	+	CCAT1|hela|ENSG00000234741|upES	chr1	173864256	173864304	LARP4|HepG2	48
chr1	173863756	173864756	+	CCAT1|hela|ENSG00000234741|upES	chr1	173864483	173864487	YBX3|K562	4
chr1	173863756	173864756	+	CCAT1|hela|ENSG00000234741|upES	chr1	173864164	173864215	DGCR8|HepG2	51
chr1	173863756	173864756	+	CCAT1|hela|ENSG00000234741|upES	chr1	173864388	173864435	DDX55|HepG2	47
chr1	173863756	173864756	+	CCAT1|hela|ENSG00000234741|upES	chr1	173864044	173864080	HNRNPL|K562	36
chr1	173863756	173864756	+	CCAT1|hela|ENSG00000234741|upES	chr1	173864167	173864203	HNRNPUL1|K562	36
chr1	173863756	173864756	+	CCAT1|hela|ENSG00000234741|upES	chr1	173864365	173864431	DGCR8|K562	66
chr1	173863756	173864756	+	CCAT1|hela|ENSG00000234741|upES	chr1	173864377	173864400	HNRNPUL1|K562	23
chr1	173863756	173864756	+	CCAT1|hela|ENSG00000234741|upES	chr1	173864624	173864647	SF3B1|K562	23
chr1	173863756	173864756	+	CCAT1|hela|ENSG00000234741|upES	chr1	173864368	173864376	SRSF1|K562	8
chr1	173863756	173864756	+	CCAT1|hela|ENSG00000234741|upES	chr1	173864675	173864684	DDX24|K562	9
chr1	173863756	173864756	+	CCAT1|hela|ENSG00000234741|upES	chr1	173864041	173864073	EIF4G2|K562	32
chr1	173863756	173864756	+	CCAT1|hela|ENSG00000234741|upES	chr1	173864608	173864625	CDC40|HepG2	17
chr1	173863756	173864756	+	CCAT1|hela|ENSG00000234741|upES	chr1	173864373	173864431	EIF3D|HepG2	58
chr1	173863756	173864756	+	CCAT1|hela|ENSG00000234741|upES	chr1	173864367	173864438	GRSF1|HepG2	71
chr1	173863756	173864756	+	CCAT1|hela|ENSG00000234741|upES	chr1	173864484	173864509	LARP4|HepG2	25
chr1	173863756	173864756	+	CCAT1|hela|ENSG00000234741|upES	chr1	173864367	173864383	SMNDC1|HepG2	16
chr1	173863756	173864756	+	CCAT1|hela|ENSG00000234741|upES	chr1	173864167	173864176	SLBP|K562	9
chr1	173863756	173864756	+	CCAT1|hela|ENSG00000234741|upES	chr1	173864707	173864748	KHSRP|K562	41
chr1	173863756	173864756	+	CCAT1|hela|ENSG00000234741|upES	chr1	173864155	173864208	FTO|K562	53
chr1	173863756	173864756	+	CCAT1|hela|ENSG00000234741|upES	chr1	173864498	173864517	SFPQ|HepG2	19
chr1	173863756	173864756	+	CCAT1|hela|ENSG00000234741|upES	chr1	173864165	173864200	U2AF2|HepG2	35
chr1	173863756	173864756	+	CCAT1|hela|ENSG00000234741|upES	chr1	173864475	173864513	DDX55|HepG2	38
chr1	173863756	173864756	+	CCAT1|hela|ENSG00000234741|upES	chr1	173864175	173864218	LSM11|K562	43
chr1	173863756	173864756	+	CCAT1|hela|ENSG00000234741|upES	chr1	173864383	173864415	UCHL5|HepG2	32
chr1	173863756	173864756	+	CCAT1|hela|ENSG00000234741|upES	chr1	173864369	173864377	BUD13|K562	8
chr1	173863756	173864756	+	CCAT1|hela|ENSG00000234741|upES	chr1	173864414	173864437	HNRNPUL1|K562	23
chr1	173863756	173864756	+	CCAT1|hela|ENSG00000234741|upES	chr1	173864048	173864075	DDX55|HepG2	27
chr1	173863756	173864756	+	CCAT1|hela|ENSG00000234741|upES	chr1	173864276	173864280	YBX3|K562	4
chr1	173863756	173864756	+	CCAT1|hela|ENSG00000234741|upES	chr1	173864369	173864390	CPSF6|K562	21
chr1	173863756	173864756	+	CCAT1|hela|ENSG00000234741|upES	chr1	173864674	173864690	DDX6|HepG2	16
chr1	173863756	173864756	+	CCAT1|hela|ENSG00000234741|upES	chr1	173864473	173864496	TIA1|K562	23
chr1	173863756	173864756	+	CCAT1|hela|ENSG00000234741|upES	chr1	173864164	173864216	DDX6|HepG2	52
chr1	173863756	173864756	+	CCAT1|hela|ENSG00000234741|upES	chr1	173864367	173864374	TROVE2|HepG2	7
chr1	173863756	173864756	+	CCAT1|hela|ENSG00000234741|upES	chr1	173864046	173864077	PUS1|K562	31
chr1	173863756	173864756	+	CCAT1|hela|ENSG00000234741|upES	chr1	173864674	173864680	UPF1|K562	6
chr1	173863756	173864756	+	CCAT1|hela|ENSG00000234741|upES	chr1	173864677	173864704	UPF1|K562	27
chr1	173863756	173864756	+	CCAT1|hela|ENSG00000234741|upES	chr1	173864048	173864065	DDX6|K562	17
chr1	173863756	173864756	+	CCAT1|hela|ENSG00000234741|upES	chr1	173864472	173864516	KHSRP|K562	44
chr1	173863756	173864756	+	CCAT1|hela|ENSG00000234741|upES	chr1	173864419	173864446	DKC1|HepG2	27
chr1	173863756	173864756	+	CCAT1|hela|ENSG00000234741|upES	chr1	173864261	173864273	CPSF6|K562	12
chr1	173863756	173864756	+	CCAT1|hela|ENSG00000234741|upES	chr1	173864528	173864562	AGO2|HEK293S	34
chr1	173863756	173864756	+	CCAT1|hela|ENSG00000234741|upES	chr1	173864262	173864299	HNRNPU|K562	37
chr1	173863756	173864756	+	CCAT1|hela|ENSG00000234741|upES	chr1	173864395	173864408	PRPF8|HepG2	13
chr1	173863756	173864756	+	CCAT1|hela|ENSG00000234741|upES	chr1	173864002	173864019	METAP2|K562	17
chr1	173863756	173864756	+	CCAT1|hela|ENSG00000234741|upES	chr1	173864395	173864438	AUH|K562	43
chr1	173863756	173864756	+	CCAT1|hela|ENSG00000234741|upES	chr1	173864156	173864216	XPO5|HepG2	60
chr1	173863756	173864756	+	CCAT1|hela|ENSG00000234741|upES	chr1	173864255	173864304	UPF1|K562	49
chr1	173863756	173864756	+	CCAT1|hela|ENSG00000234741|upES	chr1	173864668	173864699	U2AF2|HepG2	31
chr1	173863756	173864756	+	CCAT1|hela|ENSG00000234741|upES	chr1	173864011	173864075	IGF2BP2|K562	64
chr1	173863756	173864756	+	CCAT1|hela|ENSG00000234741|upES	chr1	173864181	173864191	RPS5|HepG2	10
chr1	173863756	173864756	+	CCAT1|hela|ENSG00000234741|upES	chr1	173864443	173864494	TAF15|HepG2	51
chr1	173863756	173864756	+	CCAT1|hela|ENSG00000234741|upES	chr1	173864402	173864432	ZNF622|K562	30
chr1	173863756	173864756	+	CCAT1|hela|ENSG00000234741|upES	chr1	173864367	173864380	TBRG4|K562	13
chr1	173863756	173864756	+	CCAT1|hela|ENSG00000234741|upES	chr1	173864058	173864074	DHX30|K562	16
chr1	173863756	173864756	+	CCAT1|hela|ENSG00000234741|upES	chr1	173864161	173864202	TIAL1|HeLa	41
chr1	173863756	173864756	+	CCAT1|hela|ENSG00000234741|upES	chr1	173864173	173864190	DDX59|HepG2	17
chr1	173863756	173864756	+	CCAT1|hela|ENSG00000234741|upES	chr1	173864662	173864746	BUD13|HepG2	84
chr1	173863756	173864756	+	CCAT1|hela|ENSG00000234741|upES	chr1	173864684	173864704	LSM11|K562	20
chr1	173863756	173864756	+	CCAT1|hela|ENSG00000234741|upES	chr1	173864378	173864427	DDX55|HepG2	49
chr1	173863756	173864756	+	CCAT1|hela|ENSG00000234741|upES	chr1	173864254	173864266	DDX6|K562	12
chr1	173863756	173864756	+	CCAT1|hela|ENSG00000234741|upES	chr1	173864413	173864436	GTF2F1|K562	23
chr1	173863756	173864756	+	CCAT1|hela|ENSG00000234741|upES	chr1	173864437	173864446	HNRNPUL1|K562	9
chr1	173863756	173864756	+	CCAT1|hela|ENSG00000234741|upES	chr1	173864464	173864525	GPKOW|K562	61
chr1	173863756	173864756	+	CCAT1|hela|ENSG00000234741|upES	chr1	173864062	173864064	TIA1|K562	2
chr1	173863756	173864756	+	CCAT1|hela|ENSG00000234741|upES	chr1	173864152	173864200	RBM5|HepG2	48
chr1	173863756	173864756	+	CCAT1|hela|ENSG00000234741|upES	chr1	173864167	173864205	TAF15|K562	38
chr1	173863756	173864756	+	CCAT1|hela|ENSG00000234741|upES	chr1	173864055	173864075	SUB1|HepG2	20
chr1	173863756	173864756	+	CCAT1|hela|ENSG00000234741|upES	chr1	173864399	173864415	RBM5|HepG2	16
chr1	173863756	173864756	+	CCAT1|hela|ENSG00000234741|upES	chr1	173864259	173864311	DHX30|K562	52
chr1	173863756	173864756	+	CCAT1|hela|ENSG00000234741|upES	chr1	173864040	173864057	RBFOX2|K562	17
chr1	173863756	173864756	+	CCAT1|hela|ENSG00000234741|upES	chr1	173864046	173864067	AGGF1|K562	21
chr1	173863756	173864756	+	CCAT1|hela|ENSG00000234741|upES	chr1	173864698	173864704	YBX3|K562	6
chr1	173863756	173864756	+	CCAT1|hela|ENSG00000234741|upES	chr1	173864367	173864377	FAM120A|HepG2	10
chr1	173863756	173864756	+	CCAT1|hela|ENSG00000234741|upES	chr1	173864367	173864422	FBL|HEK293	55
chr1	173863756	173864756	+	CCAT1|hela|ENSG00000234741|upES	chr1	173864290	173864293	PRPF8|K562	3
chr1	173863756	173864756	+	CCAT1|hela|ENSG00000234741|upES	chr1	173864254	173864265	U2AF2|K562	11
chr1	173863756	173864756	+	CCAT1|hela|ENSG00000234741|upES	chr1	173864349	173864435	HNRNPL|K562	86
chr1	173863756	173864756	+	CCAT1|hela|ENSG00000234741|upES	chr1	173864365	173864426	ILF3|K562	61
chr1	173863756	173864756	+	CCAT1|hela|ENSG00000234741|upES	chr1	173864624	173864644	EFTUD2|HepG2	20
chr1	173863756	173864756	+	CCAT1|hela|ENSG00000234741|upES	chr1	173864257	173864271	SUB1|HepG2	14
chr1	173863756	173864756	+	CCAT1|hela|ENSG00000234741|upES	chr1	173864273	173864298	IGF2BP1|HepG2	25
chr1	173863756	173864756	+	CCAT1|hela|ENSG00000234741|upES	chr1	173864483	173864501	DDX6|K562	18
chr1	173863756	173864756	+	CCAT1|hela|ENSG00000234741|upES	chr1	173864050	173864064	EWSR1|K562	14
chr1	173863756	173864756	+	CCAT1|hela|ENSG00000234741|upES	chr1	173864412	173864442	SF3A3|HepG2	30
chr1	173863756	173864756	+	CCAT1|hela|ENSG00000234741|upES	chr1	173864677	173864698	RBFOX2|K562	21
chr1	173863756	173864756	+	CCAT1|hela|ENSG00000234741|upES	chr1	173864275	173864303	DDX6|K562	28
chr1	173863756	173864756	+	CCAT1|hela|ENSG00000234741|upES	chr1	173864366	173864378	RBM5|HepG2	12
chr1	173863756	173864756	+	CCAT1|hela|ENSG00000234741|upES	chr1	173864393	173864396	SUB1|HepG2	3
chr1	173863756	173864756	+	CCAT1|hela|ENSG00000234741|upES	chr1	173864383	173864423	SRSF1|HepG2	40
chr1	173863756	173864756	+	CCAT1|hela|ENSG00000234741|upES	chr1	173864686	173864716	PRPF8|K562	30
chr1	173863756	173864756	+	CCAT1|hela|ENSG00000234741|upES	chr1	173864381	173864401	RPS11|K562	20
chr1	173863756	173864756	+	CCAT1|hela|ENSG00000234741|upES	chr1	173864161	173864202	HNRNPA1|HEK293T	41
chr1	173863756	173864756	+	CCAT1|hela|ENSG00000234741|upES	chr1	173863929	173864008	CPSF6|K562	79
chr1	173863756	173864756	+	CCAT1|hela|ENSG00000234741|upES	chr1	173864041	173864069	U2AF1|K562	28
chr1	173863756	173864756	+	CCAT1|hela|ENSG00000234741|upES	chr1	173864280	173864282	YBX3|K562	2
chr1	173863756	173864756	+	CCAT1|hela|ENSG00000234741|upES	chr1	173864367	173864411	ILF3|HepG2	44
chr1	173863756	173864756	+	CCAT1|hela|ENSG00000234741|upES	chr1	173864367	173864400	RPS5|K562	33
chr1	173863756	173864756	+	CCAT1|hela|ENSG00000234741|upES	chr1	173864387	173864437	ZNF622|K562	50
chr1	173863756	173864756	+	CCAT1|hela|ENSG00000234741|upES	chr1	173864150	173864223	CSTF2|HepG2	73
chr1	173863756	173864756	+	CCAT1|hela|ENSG00000234741|upES	chr1	173864673	173864677	SUB1|HepG2	4
chr1	173863756	173864756	+	CCAT1|hela|ENSG00000234741|upES	chr1	173864373	173864400	DDX6|K562	27
chr1	173863756	173864756	+	CCAT1|hela|ENSG00000234741|upES	chr1	173864385	173864460	SERBP1|K562	75
chr1	173863756	173864756	+	CCAT1|hela|ENSG00000234741|upES	chr1	173864328	173864429	U2AF2|HepG2	101
chr1	173863756	173864756	+	CCAT1|hela|ENSG00000234741|upES	chr1	173864163	173864205	DHX30|HepG2	42
chr1	173863756	173864756	+	CCAT1|hela|ENSG00000234741|upES	chr1	173864383	173864414	LSM11|K562	31
chr1	173863756	173864756	+	CCAT1|hela|ENSG00000234741|upES	chr1	173864481	173864511	HNRNPL|HepG2	30
chr1	173863756	173864756	+	CCAT1|hela|ENSG00000234741|upES	chr1	173864674	173864676	YBX3|K562	2
chr1	173863756	173864756	+	CCAT1|hela|ENSG00000234741|upES	chr1	173864545	173864555	TAF15|HepG2	10
chr1	173863756	173864756	+	CCAT1|hela|ENSG00000234741|upES	chr1	173864390	173864443	LARP7|K562	53
chr1	173863756	173864756	+	CCAT1|hela|ENSG00000234741|upES	chr1	173864415	173864436	RBM5|HepG2	21
chr1	173863756	173864756	+	CCAT1|hela|ENSG00000234741|upES	chr1	173864377	173864432	BUD13|HepG2	55
chr1	173863756	173864756	+	CCAT1|hela|ENSG00000234741|upES	chr1	173864372	173864426	SRSF7|HepG2	54
chr1	173863756	173864756	+	CCAT1|hela|ENSG00000234741|upES	chr1	173864289	173864301	YBX3|K562	12
chr1	173863756	173864756	+	CCAT1|hela|ENSG00000234741|upES	chr1	173864156	173864204	NPM1|K562	48
chr1	173863756	173864756	+	CCAT1|hela|ENSG00000234741|upES	chr1	173864365	173864429	NONO|K562	64
chr1	173863756	173864756	+	CCAT1|hela|ENSG00000234741|upES	chr1	173864405	173864419	SMNDC1|K562	14
chr1	173863756	173864756	+	CCAT1|hela|ENSG00000234741|upES	chr1	173864380	173864414	TROVE2|HepG2	34
chr1	173863756	173864756	+	CCAT1|hela|ENSG00000234741|upES	chr1	173864488	173864506	SUB1|HepG2	18
chr1	173863756	173864756	+	CCAT1|hela|ENSG00000234741|upES	chr1	173864036	173864074	U2AF2|K562	38
chr1	173863756	173864756	+	CCAT1|hela|ENSG00000234741|upES	chr1	173864487	173864507	LSM11|K562	20
chr1	173863756	173864756	+	CCAT1|hela|ENSG00000234741|upES	chr1	173864637	173864647	AKAP8L|K562	10
chr1	173863756	173864756	+	CCAT1|hela|ENSG00000234741|upES	chr1	173864387	173864445	NOLC1|K562	58
chr1	173863756	173864756	+	CCAT1|hela|ENSG00000234741|upES	chr1	173863961	173863992	UCHL5|K562	31
chr1	173863756	173864756	+	CCAT1|hela|ENSG00000234741|upES	chr1	173863954	173863982	CSTF2|HEK293	28
chr1	173863756	173864756	+	CCAT1|hela|ENSG00000234741|upES	chr1	173864364	173864422	XPO5|HepG2	58
chr1	173863756	173864756	+	CCAT1|hela|ENSG00000234741|upES	chr1	173864041	173864058	UCHL5|K562	17
chr1	173863756	173864756	+	CCAT1|hela|ENSG00000234741|upES	chr1	173864367	173864434	GRSF1|HepG2	67
chr1	173863756	173864756	+	CCAT1|hela|ENSG00000234741|upES	chr1	173864380	173864388	TAF15|HepG2	8
chr1	173863756	173864756	+	CCAT1|hela|ENSG00000234741|upES	chr1	173864176	173864208	EIF4G2|K562	32
chr1	173863756	173864756	+	CCAT1|hela|ENSG00000234741|upES	chr1	173864367	173864385	TBRG4|K562	18
chr1	173863756	173864756	+	CCAT1|hela|ENSG00000234741|upES	chr1	173864020	173864070	IGF2BP1|K562	50
chr1	173863756	173864756	+	CCAT1|hela|ENSG00000234741|upES	chr1	173864367	173864378	TROVE2|K562	11
chr1	173863756	173864756	+	CCAT1|hela|ENSG00000234741|upES	chr1	173864477	173864507	U2AF2|K562	30
chr1	173863756	173864756	+	CCAT1|hela|ENSG00000234741|upES	chr1	173864154	173864207	IGF2BP3|HepG2	53
chr1	173863756	173864756	+	CCAT1|hela|ENSG00000234741|upES	chr1	173863715	173863762	CSTF2|HeLa	6
chr1	173863756	173864756	+	CCAT1|hela|ENSG00000234741|upES	chr1	173864157	173864201	SMNDC1|HepG2	44
chr1	173863756	173864756	+	CCAT1|hela|ENSG00000234741|upES	chr1	173863974	173863983	NOLC1|K562	9
chr1	173863756	173864756	+	CCAT1|hela|ENSG00000234741|upES	chr1	173864282	173864302	IGF2BP1|K562	20
chr1	173863756	173864756	+	CCAT1|hela|ENSG00000234741|upES	chr1	173863952	173864016	IGF2BP1|K562	64
chr1	173863756	173864756	+	CCAT1|hela|ENSG00000234741|upES	chr1	173864178	173864214	SERBP1|K562	36
chr1	173863756	173864756	+	CCAT1|hela|ENSG00000234741|upES	chr1	173864487	173864522	ELAVL1|HEK293	35
chr1	173863756	173864756	+	CCAT1|hela|ENSG00000234741|upES	chr1	173864297	173864441	QKI|K562	144
chr1	173863756	173864756	+	CCAT1|hela|ENSG00000234741|upES	chr1	173864409	173864446	NOL12|HepG2	37
chr1	173863756	173864756	+	CCAT1|hela|ENSG00000234741|upES	chr1	173864174	173864204	DDX6|K562	30
chr1	173863756	173864756	+	CCAT1|hela|ENSG00000234741|upES	chr1	173864161	173864202	EIF4A3|HeLa	41
chr1	173863756	173864756	+	CCAT1|hela|ENSG00000234741|upES	chr1	173864269	173864277	YBX3|K562	8
chr1	173863756	173864756	+	CCAT1|hela|ENSG00000234741|upES	chr1	173864655	173864693	GPKOW|K562	38
chr1	173863756	173864756	+	CCAT1|hela|ENSG00000234741|upES	chr1	173864379	173864402	SF3B4|K562	23
chr1	173863756	173864756	+	CCAT1|hela|ENSG00000234741|upES	chr1	173864170	173864200	CDC40|HepG2	30
chr1	173863756	173864756	+	CCAT1|hela|ENSG00000234741|upES	chr1	173864401	173864406	DDX55|K562	5
chr1	173863756	173864756	+	CCAT1|hela|ENSG00000234741|upES	chr1	173864366	173864376	SRSF9|HepG2	10
chr1	173863756	173864756	+	CCAT1|hela|ENSG00000234741|upES	chr1	173864367	173864418	PCBP2|HepG2	51
chr1	173863756	173864756	+	CCAT1|hela|ENSG00000234741|upES	chr1	173864155	173864213	PUS1|K562	58
chr1	173863756	173864756	+	CCAT1|hela|ENSG00000234741|upES	chr1	173864153	173864200	XRN2|HepG2	47
chr1	173863756	173864756	+	CCAT1|hela|ENSG00000234741|upES	chr1	173864161	173864222	ZC3H7B|HEK293	61
chr1	173863756	173864756	+	CCAT1|hela|ENSG00000234741|upES	chr1	173864367	173864414	GNL3|K562	47
chr1	173863756	173864756	+	CCAT1|hela|ENSG00000234741|upES	chr1	173864167	173864187	RBM15|HepG2	20
chr1	173863756	173864756	+	CCAT1|hela|ENSG00000234741|upES	chr1	173864365	173864453	FUBP1|K562	88
chr1	173863756	173864756	+	CCAT1|hela|ENSG00000234741|upES	chr1	173864256	173864300	ZNF622|K562	44
chr1	173863756	173864756	+	CCAT1|hela|ENSG00000234741|upES	chr1	173864249	173864317	U2AF2|HepG2	68
chr1	173863756	173864756	+	CCAT1|hela|ENSG00000234741|upES	chr1	173864383	173864427	SND1|HepG2	44
chr1	173863756	173864756	+	CCAT1|hela|ENSG00000234741|upES	chr1	173864483	173864497	YBX3|K562	14
chr1	173863756	173864756	+	CCAT1|hela|ENSG00000234741|upES	chr1	173864695	173864703	UCHL5|K562	8
chr1	173863756	173864756	+	CCAT1|hela|ENSG00000234741|upES	chr1	173864166	173864207	DDX55|K562	41
chr1	173863756	173864756	+	CCAT1|hela|ENSG00000234741|upES	chr1	173864627	173864643	ZRANB2|K562	16
chr1	173863756	173864756	+	CCAT1|hela|ENSG00000234741|upES	chr1	173864272	173864307	BUD13|K562	35
chr1	173863756	173864756	+	CCAT1|hela|ENSG00000234741|upES	chr1	173864690	173864720	PRPF8|HepG2	30
chr1	173863756	173864756	+	CCAT1|hela|ENSG00000234741|upES	chr1	173864437	173864446	DKC1|HepG2	9
chr1	173863756	173864756	+	CCAT1|hela|ENSG00000234741|upES	chr1	173864676	173864736	BUD13|HepG2	60
chr1	173863756	173864756	+	CCAT1|hela|ENSG00000234741|upES	chr1	173864415	173864435	RBFOX2|K562	20
chr1	173863756	173864756	+	CCAT1|hela|ENSG00000234741|upES	chr1	173864318	173864383	KHSRP|K562	65
chr1	173863756	173864756	+	CCAT1|hela|ENSG00000234741|upES	chr1	173864368	173864416	HLTF|K562	48
chr1	173863756	173864756	+	CCAT1|hela|ENSG00000234741|upES	chr1	173864367	173864422	HNRNPM|HEK293T	55
chr1	173863756	173864756	+	CCAT1|hela|ENSG00000234741|upES	chr1	173864171	173864208	BUD13|HepG2	37
chr1	173863756	173864756	+	CCAT1|hela|ENSG00000234741|upES	chr1	173864393	173864396	NOLC1|HepG2	3
chr1	173863756	173864756	+	CCAT1|hela|ENSG00000234741|upES	chr1	173864686	173864701	DDX55|K562	15
chr1	173863756	173864756	+	CCAT1|hela|ENSG00000234741|upES	chr1	173864433	173864454	TIA1|HepG2	21
chr1	173863756	173864756	+	CCAT1|hela|ENSG00000234741|upES	chr1	173864151	173864216	SRSF7|K562	65
chr1	173863756	173864756	+	CCAT1|hela|ENSG00000234741|upES	chr1	173864152	173864217	AUH|HepG2	65
chr1	173863756	173864756	+	CCAT1|hela|ENSG00000234741|upES	chr1	173864161	173864216	AUH|K562	55
chr1	173863756	173864756	+	CCAT1|hela|ENSG00000234741|upES	chr1	173864162	173864207	LIN28B|K562	45
chr1	173863756	173864756	+	CCAT1|hela|ENSG00000234741|upES	chr1	173864377	173864441	FASTKD2|K562	64
chr1	173863756	173864756	+	CCAT1|hela|ENSG00000234741|upES	chr1	173864368	173864375	SND1|K562	7
chr1	173863756	173864756	+	CCAT1|hela|ENSG00000234741|upES	chr1	173864271	173864299	LSM11|K562	28
chr1	173863756	173864756	+	CCAT1|hela|ENSG00000234741|upES	chr1	173864678	173864704	HLTF|K562	26
chr1	173863756	173864756	+	CCAT1|hela|ENSG00000234741|upES	chr1	173864159	173864211	NOLC1|HepG2	52
chr1	173863756	173864756	+	CCAT1|hela|ENSG00000234741|upES	chr1	173864166	173864197	NCBP2|HepG2	31
chr1	173863756	173864756	+	CCAT1|hela|ENSG00000234741|upES	chr1	173864167	173864197	QKI|HepG2	30
chr1	173863756	173864756	+	CCAT1|hela|ENSG00000234741|upES	chr1	173864058	173864074	EFTUD2|HepG2	16
chr1	173863756	173864756	+	CCAT1|hela|ENSG00000234741|upES	chr1	173864256	173864292	SUGP2|HepG2	36
chr1	173863756	173864756	+	CCAT1|hela|ENSG00000234741|upES	chr1	173864367	173864422	HNRNPF|HEK293T	55
chr1	173863756	173864756	+	CCAT1|hela|ENSG00000234741|upES	chr1	173864029	173864075	TIA1|K562	46
chr1	173863756	173864756	+	CCAT1|hela|ENSG00000234741|upES	chr1	173864168	173864212	RBM22|HepG2	44
chr1	173863756	173864756	+	CCAT1|hela|ENSG00000234741|upES	chr1	173864368	173864378	NCBP2|HepG2	10
chr1	173863756	173864756	+	CCAT1|hela|ENSG00000234741|upES	chr1	173864472	173864510	CPSF6|K562	38
chr1	173863756	173864756	+	CCAT1|hela|ENSG00000234741|upES	chr1	173864367	173864410	ZRANB2|K562	43
chr1	173863756	173864756	+	CCAT1|hela|ENSG00000234741|upES	chr1	173864364	173864424	CSTF2T|K562	60
chr1	173863756	173864756	+	CCAT1|hela|ENSG00000234741|upES	chr1	173863988	173864042	NUDT21|HEK293	54
chr1	173863756	173864756	+	CCAT1|hela|ENSG00000234741|upES	chr1	173864472	173864517	KHSRP|K562	45
chr1	173863756	173864756	+	CCAT1|hela|ENSG00000234741|upES	chr1	173864155	173864210	RPS5|K562	55
chr1	173863756	173864756	+	CCAT1|hela|ENSG00000234741|upES	chr1	173864368	173864452	AKAP8L|K562	84
chr1	173863756	173864756	+	CCAT1|hela|ENSG00000234741|upES	chr1	173864495	173864504	RBFOX2|K562	9
chr1	173863756	173864756	+	CCAT1|hela|ENSG00000234741|upES	chr1	173864164	173864199	HNRNPUL1|K562	35
chr1	173863756	173864756	+	CCAT1|hela|ENSG00000234741|upES	chr1	173864150	173864218	AUH|HepG2	68
chr1	173863756	173864756	+	CCAT1|hela|ENSG00000234741|upES	chr1	173864488	173864506	DDX6|HepG2	18
chr1	173863756	173864756	+	CCAT1|hela|ENSG00000234741|upES	chr1	173864161	173864202	CSTF2|HeLa	41
chr1	173863756	173864756	+	CCAT1|hela|ENSG00000234741|upES	chr1	173864748	173864763	KHSRP|K562	8
chr1	173863756	173864756	+	CCAT1|hela|ENSG00000234741|upES	chr1	173864677	173864686	GRSF1|HepG2	9
chr1	173863756	173864756	+	CCAT1|hela|ENSG00000234741|upES	chr1	173864275	173864342	CSTF2|HeLa	67
chr1	173863756	173864756	+	CCAT1|hela|ENSG00000234741|upES	chr1	173863958	173863994	CSTF2T|HepG2	36
chr1	173863756	173864756	+	CCAT1|hela|ENSG00000234741|upES	chr1	173864367	173864378	BUD13|K562	11
chr1	173863756	173864756	+	CCAT1|hela|ENSG00000234741|upES	chr1	173864151	173864222	DROSHA|K562	71
chr1	173863756	173864756	+	CCAT1|hela|ENSG00000234741|upES	chr1	173864679	173864694	NOLC1|K562	15
chr1	173863756	173864756	+	CCAT1|hela|ENSG00000234741|upES	chr1	173863969	173863980	YBX3|K562	11
chr1	173863756	173864756	+	CCAT1|hela|ENSG00000234741|upES	chr1	173864165	173864211	PCBP2|HepG2	46
chr1	173863756	173864756	+	CCAT1|hela|ENSG00000234741|upES	chr1	173864053	173864076	IGF2BP1|HepG2	23
chr1	173863756	173864756	+	CCAT1|hela|ENSG00000234741|upES	chr1	173864367	173864440	AGGF1|K562	73
chr1	173863756	173864756	+	CCAT1|hela|ENSG00000234741|upES	chr1	173864457	173864472	KHSRP|K562	15
chr1	173863756	173864756	+	CCAT1|hela|ENSG00000234741|upES	chr1	173863956	173864010	UCHL5|HepG2	54
chr1	173863756	173864756	+	CCAT1|hela|ENSG00000234741|upES	chr1	173864370	173864417	ILF3|HepG2	47
chr1	173863756	173864756	+	CCAT1|hela|ENSG00000234741|upES	chr1	173864683	173864699	LARP4|K562	16
chr1	173863756	173864756	+	CCAT1|hela|ENSG00000234741|upES	chr1	173864345	173864366	QKI|HepG2	21
chr1	173863756	173864756	+	CCAT1|hela|ENSG00000234741|upES	chr1	173864367	173864392	IGF2BP3|HepG2	25
chr1	173863756	173864756	+	CCAT1|hela|ENSG00000234741|upES	chr1	173864378	173864418	GRWD1|HepG2	40
chr1	173863756	173864756	+	CCAT1|hela|ENSG00000234741|upES	chr1	173864269	173864291	METAP2|K562	22
chr1	173863756	173864756	+	CCAT1|hela|ENSG00000234741|upES	chr1	173864383	173864409	KHSRP|K562	26
chr1	173863756	173864756	+	CCAT1|hela|ENSG00000234741|upES	chr1	173864181	173864204	SF3B4|HepG2	23
chr1	173863756	173864756	+	CCAT1|hela|ENSG00000234741|upES	chr1	173864498	173864515	PRPF8|K562	17
chr1	173863756	173864756	+	CCAT1|hela|ENSG00000234741|upES	chr1	173864414	173864445	TROVE2|HepG2	31
chr1	173863756	173864756	+	CCAT1|hela|ENSG00000234741|upES	chr1	173864445	173864515	PRPF8|HepG2	70
chr1	173863756	173864756	+	CCAT1|hela|ENSG00000234741|upES	chr1	173864046	173864058	ZNF622|K562	12
chr1	173863756	173864756	+	CCAT1|hela|ENSG00000234741|upES	chr1	173864401	173864427	XRN2|HepG2	26
chr1	173863756	173864756	+	CCAT1|hela|ENSG00000234741|upES	chr1	173864157	173864201	TAF15|K562	44
chr1	173863756	173864756	+	CCAT1|hela|ENSG00000234741|upES	chr1	173864432	173864450	PRPF8|K562	18
chr1	173863756	173864756	+	CCAT1|hela|ENSG00000234741|upES	chr1	173864179	173864206	DDX55|HepG2	27
chr1	173863756	173864756	+	CCAT1|hela|ENSG00000234741|upES	chr1	173864474	173864509	LSM11|HepG2	35
chr1	173863756	173864756	+	CCAT1|hela|ENSG00000234741|upES	chr1	173864057	173864071	RBFOX2|K562	14
chr1	173863756	173864756	+	CCAT1|hela|ENSG00000234741|upES	chr1	173864155	173864210	PUM2|K562	55
chr1	173863756	173864756	+	CCAT1|hela|ENSG00000234741|upES	chr1	173864365	173864383	KHDRBS1|K562	18
chr1	173863756	173864756	+	CCAT1|hela|ENSG00000234741|upES	chr1	173864676	173864707	SF3B1|K562	31
chr1	173863756	173864756	+	CCAT1|hela|ENSG00000234741|upES	chr1	173864256	173864277	DDX55|K562	21
chr1	173863756	173864756	+	CCAT1|hela|ENSG00000234741|upES	chr1	173864159	173864210	SRSF1|HepG2	51
chr1	173863756	173864756	+	CCAT1|hela|ENSG00000234741|upES	chr1	173864375	173864443	PUS1|K562	68
chr1	173863756	173864756	+	CCAT1|hela|ENSG00000234741|upES	chr1	173864380	173864423	LSM11|HepG2	43
chr1	173863756	173864756	+	CCAT1|hela|ENSG00000234741|upES	chr1	173864457	173864482	FIP1L1|HEK293	25
chr1	173863756	173864756	+	CCAT1|hela|ENSG00000234741|upES	chr1	173864476	173864488	AGGF1|HepG2	12
chr1	173863756	173864756	+	CCAT1|hela|ENSG00000234741|upES	chr1	173864168	173864204	KHSRP|K562	36
chr1	173863756	173864756	+	CCAT1|hela|ENSG00000234741|upES	chr1	173864378	173864399	SRSF1|K562	21
chr1	173863756	173864756	+	CCAT1|hela|ENSG00000234741|upES	chr1	173864414	173864430	GNL3|K562	16
chr1	173863756	173864756	+	CCAT1|hela|ENSG00000234741|upES	chr1	173864166	173864211	GRSF1|HepG2	45
chr1	173863756	173864756	+	CCAT1|hela|ENSG00000234741|upES	chr1	173864173	173864182	HNRNPC|HepG2	9
chr1	173863756	173864756	+	CCAT1|hela|ENSG00000234741|upES	chr1	173863951	173864011	IGF2BP2|K562	60
chr1	173863756	173864756	+	CCAT1|hela|ENSG00000234741|upES	chr1	173864179	173864208	DDX55|HepG2	29
chr1	173863756	173864756	+	CCAT1|hela|ENSG00000234741|upES	chr1	173864202	173864210	DDX42|K562	8
chr1	173863756	173864756	+	CCAT1|hela|ENSG00000234741|upES	chr1	173864479	173864514	DDX55|HepG2	35
chr1	173863756	173864756	+	CCAT1|hela|ENSG00000234741|upES	chr1	173864158	173864185	GTF2F1|K562	27
chr1	173863756	173864756	+	CCAT1|hela|ENSG00000234741|upES	chr1	173864369	173864447	RBM15|K562	78
chr1	173863756	173864756	+	CCAT1|hela|ENSG00000234741|upES	chr1	173864058	173864075	UCHL5|K562	17
chr1	173863756	173864756	+	CCAT1|hela|ENSG00000234741|upES	chr1	173864171	173864212	NOLC1|K562	41
chr1	173863756	173864756	+	CCAT1|hela|ENSG00000234741|upES	chr1	173864474	173864519	RBFOX2|K562	45
chr1	173863756	173864756	+	CCAT1|hela|ENSG00000234741|upES	chr1	173864376	173864402	METAP2|K562	26
chr1	173863756	173864756	+	CCAT1|hela|ENSG00000234741|upES	chr1	173864479	173864518	U2AF2|HepG2	39
chr1	173863756	173864756	+	CCAT1|hela|ENSG00000234741|upES	chr1	173864161	173864202	EWSR|HEK293	41
chr1	173863756	173864756	+	CCAT1|hela|ENSG00000234741|upES	chr1	173864163	173864213	DDX3X|HepG2	50
chr1	173863756	173864756	+	CCAT1|hela|ENSG00000234741|upES	chr1	173864051	173864073	GPKOW|K562	22
chr1	173863756	173864756	+	CCAT1|hela|ENSG00000234741|upES	chr1	173864375	173864428	FASTKD2|HepG2	53
chr1	173863756	173864756	+	CCAT1|hela|ENSG00000234741|upES	chr1	173864153	173864215	TBRG4|K562	62
chr1	173863756	173864756	+	CCAT1|hela|ENSG00000234741|upES	chr1	173864367	173864431	GTF2F1|HepG2	64
chr1	173863756	173864756	+	CCAT1|hela|ENSG00000234741|upES	chr1	173864677	173864698	SUB1|HepG2	21
chr1	173863756	173864756	+	CCAT1|hela|ENSG00000234741|upES	chr1	173864161	173864182	AGO2|HEK293S	21
chr1	173863756	173864756	+	CCAT1|hela|ENSG00000234741|upES	chr1	173864366	173864410	IGF2BP3|HepG2	44
chr1	173863756	173864756	+	CCAT1|hela|ENSG00000234741|upES	chr1	173864417	173864442	NOLC1|HepG2	25
chr1	173863756	173864756	+	CCAT1|hela|ENSG00000234741|upES	chr1	173864529	173864556	KHSRP|K562	27
chr1	173863756	173864756	+	CCAT1|hela|ENSG00000234741|upES	chr1	173864161	173864202	TAF15|HEK293	41
chr1	173863756	173864756	+	CCAT1|hela|ENSG00000234741|upES	chr1	173864481	173864510	PPIL4|K562	29
chr1	173863756	173864756	+	CCAT1|hela|ENSG00000234741|upES	chr1	173864682	173864701	TARDBP|K562	19
chr1	173863756	173864756	+	CCAT1|hela|ENSG00000234741|upES	chr1	173864368	173864421	NCBP2|K562	53
chr1	173863756	173864756	+	CCAT1|hela|ENSG00000234741|upES	chr1	173864577	173864632	KHSRP|K562	55
chr1	173863756	173864756	+	CCAT1|hela|ENSG00000234741|upES	chr1	173864158	173864213	ILF3|K562	55
chr1	173863756	173864756	+	CCAT1|hela|ENSG00000234741|upES	chr1	173864685	173864711	RBM15|K562	26
chr1	173863756	173864756	+	CCAT1|hela|ENSG00000234741|upES	chr1	173864037	173864078	FAM120A|K562	41
chr1	173863756	173864756	+	CCAT1|hela|ENSG00000234741|upES	chr1	173864710	173864740	SF3A3|HepG2	30
chr1	173863756	173864756	+	CCAT1|hela|ENSG00000234741|upES	chr1	173864675	173864699	EIF4G1|K562	24
chr1	173863756	173864756	+	CCAT1|hela|ENSG00000234741|upES	chr1	173864366	173864377	HNRNPUL1|HepG2	11
chr1	173863756	173864756	+	CCAT1|hela|ENSG00000234741|upES	chr1	173864479	173864502	HNRNPA1|K562	23
chr1	173863756	173864756	+	CCAT1|hela|ENSG00000234741|upES	chr1	173864382	173864433	CDC40|HepG2	51
chr1	173863756	173864756	+	CCAT1|hela|ENSG00000234741|upES	chr1	173864628	173864641	KHDRBS1|K562	13
chr1	173863756	173864756	+	CCAT1|hela|ENSG00000234741|upES	chr1	173864414	173864438	LARP4|K562	24
chr1	173863756	173864756	+	CCAT1|hela|ENSG00000234741|upES	chr1	173864366	173864403	HNRNPUL1|K562	37
chr1	173863756	173864756	+	CCAT1|hela|ENSG00000234741|upES	chr1	173864400	173864413	HNRNPUL1|K562	13
chr1	173863756	173864756	+	CCAT1|hela|ENSG00000234741|upES	chr1	173864194	173864202	LARP4|HepG2	8
chr1	173863756	173864756	+	CCAT1|hela|ENSG00000234741|upES	chr1	173864379	173864413	GTF2F1|K562	34
chr1	173863756	173864756	+	CCAT1|hela|ENSG00000234741|upES	chr1	173864367	173864382	PTBP1|K562	15
chr1	173863756	173864756	+	CCAT1|hela|ENSG00000234741|upES	chr1	173864255	173864269	YBX3|K562	14
chr1	173863756	173864756	+	CCAT1|hela|ENSG00000234741|upES	chr1	173864702	173864742	TIAL1|HeLa	40
chr1	173863756	173864756	+	CCAT1|hela|ENSG00000234741|upES	chr1	173864405	173864415	HNRNPC|HepG2	10
chr1	173863756	173864756	+	CCAT1|hela|ENSG00000234741|upES	chr1	173864483	173864506	IGF2BP1|K562	23
chr1	173863756	173864756	+	CCAT1|hela|ENSG00000234741|upES	chr1	173864032	173864081	U2AF2|K562	49
chr1	173863756	173864756	+	CCAT1|hela|ENSG00000234741|upES	chr1	173864383	173864431	SRSF7|K562	48
chr1	173863756	173864756	+	CCAT1|hela|ENSG00000234741|upES	chr1	173864153	173864202	DGCR8|K562	49
chr1	173863756	173864756	+	CCAT1|hela|ENSG00000234741|upES	chr1	173864156	173864197	GNL3|K562	41
chr1	173863756	173864756	+	CCAT1|hela|ENSG00000234741|upES	chr1	173864054	173864078	LSM11|K562	24
chr1	173863756	173864756	+	CCAT1|hela|ENSG00000234741|upES	chr1	173864151	173864221	NSUN2|K562	70
chr1	173863756	173864756	+	CCAT1|hela|ENSG00000234741|upES	chr1	173864690	173864695	MTPAP|K562	5
chr1	173863756	173864756	+	CCAT1|hela|ENSG00000234741|upES	chr1	173864161	173864182	NUDT21|HEK293	21
chr1	173863756	173864756	+	CCAT1|hela|ENSG00000234741|upES	chr1	173864491	173864509	U2AF1|K562	18
chr1	173863756	173864756	+	CCAT1|hela|ENSG00000234741|upES	chr1	173864632	173864697	SAFB2|K562	65
chr1	173863756	173864756	+	CCAT1|hela|ENSG00000234741|upES	chr1	173864711	173864752	KHSRP|K562	41
chr1	173863756	173864756	+	CCAT1|hela|ENSG00000234741|upES	chr1	173864418	173864428	SMNDC1|K562	10
chr1	173863756	173864756	+	CCAT1|hela|ENSG00000234741|upES	chr1	173864159	173864195	RBFOX2|HepG2	36
chr1	173863756	173864756	+	CCAT1|hela|ENSG00000234741|upES	chr1	173864572	173864582	SFPQ|HepG2	10
chr1	173863756	173864756	+	CCAT1|hela|ENSG00000234741|upES	chr1	173864175	173864186	DDX55|K562	11
chr1	173863756	173864756	+	CCAT1|hela|ENSG00000234741|upES	chr1	173864367	173864375	DDX24|K562	8
chr1	173863756	173864756	+	CCAT1|hela|ENSG00000234741|upES	chr1	173863988	173864042	CPSF6|HEK293	54
chr1	173863756	173864756	+	CCAT1|hela|ENSG00000234741|upES	chr1	173864157	173864210	UCHL5|K562	53
chr1	173863756	173864756	+	CCAT1|hela|ENSG00000234741|upES	chr1	173864151	173864209	EWSR1|K562	58
chr1	173863756	173864756	+	CCAT1|hela|ENSG00000234741|upES	chr1	173864032	173864116	CSTF2|HepG2	84
chr1	173863756	173864756	+	CCAT1|hela|ENSG00000234741|upES	chr1	173864474	173864503	DDX42|K562	29
chr1	173863756	173864756	+	CCAT1|hela|ENSG00000234741|upES	chr1	173864362	173864444	RBM5|HepG2	82
chr1	173863756	173864756	+	CCAT1|hela|ENSG00000234741|upES	chr1	173864489	173864512	SLTM|K562	23
chr1	173863756	173864756	+	CCAT1|hela|ENSG00000234741|upES	chr1	173863944	173864007	IGF2BP2|K562	63
chr1	173863756	173864756	+	CCAT1|hela|ENSG00000234741|upES	chr1	173864256	173864276	YBX3|K562	20
chr1	173863756	173864756	+	CCAT1|hela|ENSG00000234741|upES	chr1	173863988	173864062	HNRNPC|HeLa	74
chr1	173863756	173864756	+	CCAT1|hela|ENSG00000234741|upES	chr1	173864377	173864405	GRWD1|HepG2	28
chr1	173863756	173864756	+	CCAT1|hela|ENSG00000234741|upES	chr1	173864261	173864292	PPIL4|K562	31
chr1	173863756	173864756	+	CCAT1|hela|ENSG00000234741|upES	chr1	173864042	173864074	GRWD1|HepG2	32
chr1	173863756	173864756	+	CCAT1|hela|ENSG00000234741|upES	chr1	173864366	173864381	GNL3|K562	15
chr1	173863756	173864756	+	CCAT1|hela|ENSG00000234741|upES	chr1	173864405	173864413	PTBP1|K562	8
chr1	173863756	173864756	+	CCAT1|hela|ENSG00000234741|upES	chr1	173864362	173864389	RBM22|K562	27
chr1	173863756	173864756	+	CCAT1|hela|ENSG00000234741|upES	chr1	173864413	173864458	GEMIN5|K562	45
chr1	173863756	173864756	+	CCAT1|hela|ENSG00000234741|upES	chr1	173864494	173864504	FXR2|K562	10
chr1	173863756	173864756	+	CCAT1|hela|ENSG00000234741|upES	chr1	173864152	173864173	TROVE2|K562	21
chr1	173863756	173864756	+	CCAT1|hela|ENSG00000234741|upES	chr1	173864256	173864308	RBFOX2|K562	52
chr1	173863756	173864756	+	CCAT1|hela|ENSG00000234741|upES	chr1	173864151	173864215	QKI|K562	64
chr1	173863756	173864756	+	CCAT1|hela|ENSG00000234741|upES	chr1	173864624	173864639	TAF15|HepG2	15
chr1	173863756	173864756	+	CCAT1|hela|ENSG00000234741|upES	chr1	173864404	173864417	MTPAP|K562	13
chr1	173863756	173864756	+	CCAT1|hela|ENSG00000234741|upES	chr1	173864366	173864435	NPM1|K562	69
chr1	173863756	173864756	+	CCAT1|hela|ENSG00000234741|upES	chr1	173864341	173864424	U2AF2|HepG2	83
chr1	173863756	173864756	+	CCAT1|hela|ENSG00000234741|upES	chr1	173864162	173864210	SUPV3L1|HepG2	48
chr1	173863756	173864756	+	CCAT1|hela|ENSG00000234741|upES	chr1	173864367	173864439	GTF2F1|HepG2	72
chr1	173863756	173864756	+	CCAT1|hela|ENSG00000234741|upES	chr1	173864376	173864415	SRSF1|K562	39
chr1	173863756	173864756	+	CCAT1|hela|ENSG00000234741|upES	chr1	173864475	173864517	HNRNPL|K562	42
chr1	173863756	173864756	+	CCAT1|hela|ENSG00000234741|upES	chr1	173864038	173864078	SAFB2|K562	40
chr1	173863756	173864756	+	CCAT1|hela|ENSG00000234741|upES	chr1	173864402	173864414	EXOSC5|K562	12
chr1	173863756	173864756	+	CCAT1|hela|ENSG00000234741|upES	chr1	173864684	173864705	ZNF622|K562	21
chr1	173863756	173864756	+	CCAT1|hela|ENSG00000234741|upES	chr1	173864682	173864690	YBX3|K562	8
chr1	173863756	173864756	+	CCAT1|hela|ENSG00000234741|upES	chr1	173864428	173864501	TIA1|HepG2	73
chr1	173863756	173864756	+	CCAT1|hela|ENSG00000234741|upES	chr1	173864366	173864434	LIN28B|HepG2	68
chr1	173863756	173864756	+	CCAT1|hela|ENSG00000234741|upES	chr1	173864471	173864486	PRPF8|K562	15
chr1	173863756	173864756	+	CCAT1|hela|ENSG00000234741|upES	chr1	173863957	173863997	DGCR8|K562	40
chr1	173863756	173864756	+	CCAT1|hela|ENSG00000234741|upES	chr1	173864177	173864212	NOLC1|K562	35
chr1	173863756	173864756	+	CCAT1|hela|ENSG00000234741|upES	chr1	173864159	173864214	MTPAP|K562	55
chr1	173863756	173864756	+	CCAT1|hela|ENSG00000234741|upES	chr1	173864438	173864453	KHSRP|K562	15
chr1	173863756	173864756	+	CCAT1|hela|ENSG00000234741|upES	chr1	173864048	173864052	FKBP4|HepG2	4
chr1	173863756	173864756	+	CCAT1|hela|ENSG00000234741|upES	chr1	173864675	173864704	DDX24|K562	29
chr1	173863756	173864756	+	CCAT1|hela|ENSG00000234741|upES	chr1	173864482	173864515	NOLC1|K562	33
chr1	173863756	173864756	+	CCAT1|hela|ENSG00000234741|upES	chr1	173864164	173864185	RBFOX2|K562	21
chr1	173863756	173864756	+	CCAT1|hela|ENSG00000234741|upES	chr1	173864371	173864377	TRA2A|K562	6
chr1	173863756	173864756	+	CCAT1|hela|ENSG00000234741|upES	chr1	173864154	173864218	METAP2|K562	64
chr1	173863756	173864756	+	CCAT1|hela|ENSG00000234741|upES	chr1	173864028	173864071	SLTM|K562	43
chr1	173863756	173864756	+	CCAT1|hela|ENSG00000234741|upES	chr1	173863961	173863980	PPIG|HepG2	19
chr1	173863756	173864756	+	CCAT1|hela|ENSG00000234741|upES	chr1	173864211	173864217	XRCC6|HepG2	6
chr1	173863756	173864756	+	CCAT1|hela|ENSG00000234741|upES	chr1	173864155	173864207	DDX24|K562	52
chr1	173863756	173864756	+	CCAT1|hela|ENSG00000234741|upES	chr1	173864359	173864446	KHDRBS1|K562	87
chr1	173863756	173864756	+	CCAT1|hela|ENSG00000234741|upES	chr1	173864495	173864519	EFTUD2|K562	24
chr1	173863756	173864756	+	CCAT1|hela|ENSG00000234741|upES	chr1	173864161	173864208	FASTKD2|HepG2	47
chr1	173863756	173864756	+	CCAT1|hela|ENSG00000234741|upES	chr1	173864173	173864182	SF3B1|K562	9
chr1	173863756	173864756	+	CCAT1|hela|ENSG00000234741|upES	chr1	173864366	173864438	QKI|HepG2	72
chr1	173863756	173864756	+	CCAT1|hela|ENSG00000234741|upES	chr1	173864674	173864736	GPKOW|K562	62
chr1	173863756	173864756	+	CCAT1|hela|ENSG00000234741|upES	chr1	173864487	173864497	YBX3|K562	10
chr1	173863756	173864756	+	CCAT1|hela|ENSG00000234741|upES	chr1	173864161	173864202	FMR1|HEK293	41
chr1	173863756	173864756	+	CCAT1|hela|ENSG00000234741|upES	chr1	173864461	173864526	CDC40|HepG2	65
chr1	173863756	173864756	+	CCAT1|hela|ENSG00000234741|upES	chr1	173864154	173864212	EIF3D|HepG2	58
chr1	173863756	173864756	+	CCAT1|hela|ENSG00000234741|upES	chr1	173864169	173864198	EIF4G2|K562	29
chr1	173863756	173864756	+	CCAT1|hela|ENSG00000234741|upES	chr1	173864045	173864076	PRPF8|K562	31
chr1	173863756	173864756	+	CCAT1|hela|ENSG00000234741|upES	chr1	173864416	173864450	HLTF|K562	34
chr1	173863756	173864756	+	CCAT1|hela|ENSG00000234741|upES	chr1	173864367	173864377	RPS5|K562	10
chr1	173863756	173864756	+	CCAT1|hela|ENSG00000234741|upES	chr1	173864325	173864384	KHSRP|K562	59
chr1	173863756	173864756	+	CCAT1|hela|ENSG00000234741|upES	chr1	173864184	173864206	BUD13|K562	22
chr1	173863756	173864756	+	CCAT1|hela|ENSG00000234741|upES	chr1	173864679	173864713	DHX30|K562	34
chr1	173863756	173864756	+	CCAT1|hela|ENSG00000234741|upES	chr1	173863930	173863987	CPSF6|K562	57
chr1	173863756	173864756	+	CCAT1|hela|ENSG00000234741|upES	chr1	173864161	173864219	RBM15|K562	58
chr1	173863756	173864756	+	CCAT1|hela|ENSG00000234741|upES	chr1	173864365	173864432	PPIL4|K562	67
chr1	173863756	173864756	+	CCAT1|hela|ENSG00000234741|upES	chr1	173864367	173864412	TNRC6A|K562	45
chr1	173863756	173864756	+	CCAT1|hela|ENSG00000234741|upES	chr1	173864417	173864437	DKC1|HepG2	20
chr1	173863756	173864756	+	CCAT1|hela|ENSG00000234741|upES	chr1	173863960	173864041	DDX55|K562	81
chr1	173863756	173864756	+	CCAT1|hela|ENSG00000234741|upES	chr1	173864181	173864201	ZRANB2|K562	20
chr1	173863756	173864756	+	CCAT1|hela|ENSG00000234741|upES	chr1	173864173	173864203	GRWD1|HepG2	30
chr1	173863756	173864756	+	CCAT1|hela|ENSG00000234741|upES	chr1	173864371	173864423	NCBP2|HepG2	52
chr1	173863756	173864756	+	CCAT1|hela|ENSG00000234741|upES	chr1	173864367	173864376	EXOSC5|K562	9
chr1	173863756	173864756	+	CCAT1|hela|ENSG00000234741|upES	chr1	173864161	173864211	LIN28B|HepG2	50
chr1	173863756	173864756	+	CCAT1|hela|ENSG00000234741|upES	chr1	173864013	173864030	YBX3|K562	17
chr1	173863756	173864756	+	CCAT1|hela|ENSG00000234741|upES	chr1	173864689	173864704	UCHL5|K562	15
chr1	173863756	173864756	+	CCAT1|hela|ENSG00000234741|upES	chr1	173863979	173864022	DDX6|K562	43
chr1	173863756	173864756	+	CCAT1|hela|ENSG00000234741|upES	chr1	173864381	173864435	GNL3|K562	54
chr1	173863756	173864756	+	CCAT1|hela|ENSG00000234741|upES	chr1	173864156	173864197	PTBP1|K562	41
chr1	173863756	173864756	+	CCAT1|hela|ENSG00000234741|upES	chr1	173864383	173864469	KHDRBS1|K562	86
chr1	173863756	173864756	+	CCAT1|hela|ENSG00000234741|upES	chr1	173864161	173864222	CPSF6|HEK293	61
chr1	173863756	173864756	+	CCAT1|hela|ENSG00000234741|upES	chr1	173863954	173864007	LSM11|HepG2	53
chr1	173863756	173864756	+	CCAT1|hela|ENSG00000234741|upES	chr1	173864369	173864399	HNRNPA1|HepG2	30
chr1	173863756	173864756	+	CCAT1|hela|ENSG00000234741|upES	chr1	173864498	173864507	ZNF622|K562	9
chr1	173863756	173864756	+	CCAT1|hela|ENSG00000234741|upES	chr1	173864450	173864471	PRPF8|K562	21
chr1	173863756	173864756	+	CCAT1|hela|ENSG00000234741|upES	chr1	173864378	173864399	RBM5|HepG2	21
chr1	173863756	173864756	+	CCAT1|hela|ENSG00000234741|upES	chr1	173864396	173864409	NOLC1|HepG2	13
chr1	173863756	173864756	+	CCAT1|hela|ENSG00000234741|upES	chr1	173864367	173864424	SLBP|K562	57
chr1	173863756	173864756	+	CCAT1|hela|ENSG00000234741|upES	chr1	173864413	173864450	PTBP1|HepG2	37
chr1	173863756	173864756	+	CCAT1|hela|ENSG00000234741|upES	chr1	173864367	173864424	XPO5|HepG2	57
chr1	173863756	173864756	+	CCAT1|hela|ENSG00000234741|upES	chr1	173864163	173864206	LSM11|HepG2	43
chr1	173863756	173864756	+	CCAT1|hela|ENSG00000234741|upES	chr1	173864367	173864382	DDX3X|K562	15
chr1	173863756	173864756	+	CCAT1|hela|ENSG00000234741|upES	chr1	173864152	173864216	TROVE2|HepG2	64
chr1	173863756	173864756	+	CCAT1|hela|ENSG00000234741|upES	chr1	173864436	173864469	TIA1|K562	33
chr1	173863756	173864756	+	CCAT1|hela|ENSG00000234741|upES	chr1	173863988	173864042	ATXN2|HEK293	54
chr1	173863756	173864756	+	CCAT1|hela|ENSG00000234741|upES	chr1	173864171	173864211	AGGF1|HepG2	40
chr1	173863756	173864756	+	CCAT1|hela|ENSG00000234741|upES	chr1	173864175	173864212	IGF2BP1|HepG2	37
chr1	173863756	173864756	+	CCAT1|hela|ENSG00000234741|upES	chr1	173864370	173864426	TAF15|HepG2	56
chr1	173863756	173864756	+	CCAT1|hela|ENSG00000234741|upES	chr1	173864404	173864414	LSM11|K562	10
chr1	173863756	173864756	+	CCAT1|hela|ENSG00000234741|upES	chr1	173864255	173864307	LSM11|HepG2	52
chr1	173863756	173864756	+	CCAT1|hela|ENSG00000234741|upES	chr1	173864151	173864211	FKBP4|HepG2	60
chr1	173863756	173864756	+	CCAT1|hela|ENSG00000234741|upES	chr1	173864047	173864074	RBFOX2|K562	27
chr1	173863756	173864756	+	CCAT1|hela|ENSG00000234741|upES	chr1	173863960	173864001	IGF2BP1|K562	41
chr1	173863756	173864756	+	CCAT1|hela|ENSG00000234741|upES	chr1	173864035	173864069	DDX42|K562	34
chr1	173863756	173864756	+	CCAT1|hela|ENSG00000234741|upES	chr1	173864374	173864380	TROVE2|HepG2	6
chr1	173863756	173864756	+	CCAT1|hela|ENSG00000234741|upES	chr1	173864480	173864494	SRSF7|K562	14
chr1	173863756	173864756	+	CCAT1|hela|ENSG00000234741|upES	chr1	173864159	173864218	CSTF2T|HepG2	59
chr1	173863756	173864756	+	CCAT1|hela|ENSG00000234741|upES	chr1	173864667	173864713	U2AF2|K562	46
chr1	173863756	173864756	+	CCAT1|hela|ENSG00000234741|upES	chr1	173864413	173864445	FXR1|K562	32
chr1	173863756	173864756	+	CCAT1|hela|ENSG00000234741|upES	chr1	173864413	173864464	GPKOW|K562	51
chr1	173863756	173864756	+	CCAT1|hela|ENSG00000234741|upES	chr1	173864400	173864413	PTBP1|HepG2	13
chr1	173863756	173864756	+	CCAT1|hela|ENSG00000234741|upES	chr1	173864156	173864219	RPS5|HepG2	63
chr1	173863756	173864756	+	CCAT1|hela|ENSG00000234741|upES	chr1	173864161	173864210	PPIL4|K562	49
chr1	173863756	173864756	+	CCAT1|hela|ENSG00000234741|upES	chr1	173864367	173864422	PTBP1PTBP2|HeLa	55
chr1	173863756	173864756	+	CCAT1|hela|ENSG00000234741|upES	chr1	173863997	173864077	HNRNPU|K562	80
chr1	173863756	173864756	+	CCAT1|hela|ENSG00000234741|upES	chr1	173864367	173864420	TARDBP|K562	53
chr1	173863756	173864756	+	CCAT1|hela|ENSG00000234741|upES	chr1	173864164	173864203	TAF15|HepG2	39
chr1	173863756	173864756	+	CCAT1|hela|ENSG00000234741|upES	chr1	173864258	173864265	NOLC1|K562	7
chr1	173863756	173864756	+	CCAT1|hela|ENSG00000234741|upES	chr1	173864039	173864074	FXR2|K562	35
chr1	173863756	173864756	+	CCAT1|hela|ENSG00000234741|upES	chr1	173864380	173864446	SRSF7|K562	66
chr1	173863756	173864756	+	CCAT1|hela|ENSG00000234741|upES	chr1	173864155	173864214	TNRC6A|K562	59
chr1	173863756	173864756	+	CCAT1|hela|ENSG00000234741|upES	chr1	173864153	173864210	PCBP2|HepG2	57
chr1	173863756	173864756	+	CCAT1|hela|ENSG00000234741|upES	chr1	173863959	173863980	RBM15|K562	21
chr1	173863756	173864756	+	CCAT1|hela|ENSG00000234741|upES	chr1	173864677	173864690	METAP2|K562	13
chr1	173863756	173864756	+	CCAT1|hela|ENSG00000234741|upES	chr1	173864365	173864400	RBFOX2|K562	35
chr1	173863756	173864756	+	CCAT1|hela|ENSG00000234741|upES	chr1	173864363	173864365	SMNDC1|K562	2
chr1	173863756	173864756	+	CCAT1|hela|ENSG00000234741|upES	chr1	173864368	173864378	SRSF1|K562	10
chr1	173863756	173864756	+	CCAT1|hela|ENSG00000234741|upES	chr1	173864466	173864517	CDC40|HepG2	51
chr1	173863756	173864756	+	CCAT1|hela|ENSG00000234741|upES	chr1	173864727	173864749	SF3B4|K562	22
chr1	173863756	173864756	+	CCAT1|hela|ENSG00000234741|upES	chr1	173864369	173864423	EIF4G2|K562	54
chr1	173863756	173864756	+	CCAT1|hela|ENSG00000234741|upES	chr1	173864366	173864441	RPS11|K562	75
chr1	173863756	173864756	+	CCAT1|hela|ENSG00000234741|upES	chr1	173864371	173864419	IGF2BP1|K562	48
chr1	173863756	173864756	+	CCAT1|hela|ENSG00000234741|upES	chr1	173863944	173863976	LIN28B|K562	32
chr1	173863756	173864756	+	CCAT1|hela|ENSG00000234741|upES	chr1	173864423	173864441	SF3B1|K562	18
chr1	173863756	173864756	+	CCAT1|hela|ENSG00000234741|upES	chr1	173864155	173864219	GRSF1|HepG2	64
chr1	173863756	173864756	+	CCAT1|hela|ENSG00000234741|upES	chr1	173864045	173864079	CSTF2T|K562	34
chr1	173863756	173864756	+	CCAT1|hela|ENSG00000234741|upES	chr1	173864167	173864213	GEMIN5|K562	46
chr1	173863756	173864756	+	CCAT1|hela|ENSG00000234741|upES	chr1	173863955	173864008	UPF1|K562	53
chr1	173863756	173864756	+	CCAT1|hela|ENSG00000234741|upES	chr1	173863980	173864005	YBX3|K562	25
chr1	173863756	173864756	+	CCAT1|hela|ENSG00000234741|upES	chr1	173863970	173863982	POLR2G|HepG2	12
chr1	173863756	173864756	+	CCAT1|hela|ENSG00000234741|upES	chr1	173864702	173864722	CSTF2|HEK293	20
chr1	173863756	173864756	+	CCAT1|hela|ENSG00000234741|upES	chr1	173864400	173864415	RBFOX2|K562	15
chr1	173863756	173864756	+	CCAT1|hela|ENSG00000234741|upES	chr1	173864375	173864421	LARP4|HepG2	46
chr1	173863756	173864756	+	CCAT1|hela|ENSG00000234741|upES	chr1	173864275	173864304	RPS5|HepG2	29
chr1	173863756	173864756	+	CCAT1|hela|ENSG00000234741|upES	chr1	173864367	173864422	AGO2|HeLa	55
chr1	173863756	173864756	+	CCAT1|hela|ENSG00000234741|upES	chr1	173864366	173864382	MTPAP|K562	16
chr1	173863756	173864756	+	CCAT1|hela|ENSG00000234741|upES	chr1	173864367	173864376	DROSHA|K562	9
chr1	173863756	173864756	+	CCAT1|hela|ENSG00000234741|upES	chr1	173864152	173864218	XRCC6|HepG2	66
chr1	173863756	173864756	+	CCAT1|hela|ENSG00000234741|upES	chr1	173864615	173864653	CDC40|HepG2	38
chr1	173863756	173864756	+	CCAT1|hela|ENSG00000234741|upES	chr1	173864044	173864078	CSTF2T|K562	34
chr1	173863756	173864756	+	CCAT1|hela|ENSG00000234741|upES	chr1	173864030	173864072	YBX3|K562	42
chr1	173863756	173864756	+	CCAT1|hela|ENSG00000234741|upES	chr1	173864033	173864074	FMR1|K562	41
chr1	173863756	173864756	+	CCAT1|hela|ENSG00000234741|upES	chr1	173863964	173863970	SLTM|K562	6
chr1	173863756	173864756	+	CCAT1|hela|ENSG00000234741|upES	chr1	173864036	173864076	U2AF1|K562	40
chr1	173863756	173864756	+	CCAT1|hela|ENSG00000234741|upES	chr1	173864266	173864308	DDX6|K562	42
chr1	173863756	173864756	+	CCAT1|hela|ENSG00000234741|upES	chr1	173864674	173864710	AGGF1|K562	36
chr1	173863756	173864756	+	CCAT1|hela|ENSG00000234741|upES	chr1	173864256	173864272	BUD13|K562	16
chr1	173863756	173864756	+	CCAT1|hela|ENSG00000234741|upES	chr1	173864159	173864212	KHDRBS1|K562	53
chr1	173863756	173864756	+	CCAT1|hela|ENSG00000234741|upES	chr1	173864367	173864403	PTBP1|HepG2	36
chr1	173863756	173864756	+	CCAT1|hela|ENSG00000234741|upES	chr1	173863963	173864004	LSM11|HepG2	41
chr1	173863756	173864756	+	CCAT1|hela|ENSG00000234741|upES	chr1	173863975	173864029	TIA1|K562	54
chr1	173863756	173864756	+	CCAT1|hela|ENSG00000234741|upES	chr1	173864041	173864075	IGF2BP1|K562	34
chr1	173863756	173864756	+	CCAT1|hela|ENSG00000234741|upES	chr1	173864622	173864661	PRPF8|K562	39
chr1	173863756	173864756	+	CCAT1|hela|ENSG00000234741|upES	chr1	173864052	173864074	KHDRBS1|K562	22
chr1	173863756	173864756	+	CCAT1|hela|ENSG00000234741|upES	chr1	173864438	173864449	PTBP1|HepG2	11
chr1	173863756	173864756	+	CCAT1|hela|ENSG00000234741|upES	chr1	173864367	173864377	LARP7|HepG2	10
chr1	173863756	173864756	+	CCAT1|hela|ENSG00000234741|upES	chr1	173864267	173864297	TAF15|K562	30
chr1	173863756	173864756	+	CCAT1|hela|ENSG00000234741|upES	chr1	173864377	173864408	FAM120A|HepG2	31
chr1	173863756	173864756	+	CCAT1|hela|ENSG00000234741|upES	chr1	173864382	173864405	PTBP1|K562	23
chr1	173863756	173864756	+	CCAT1|hela|ENSG00000234741|upES	chr1	173864368	173864423	HNRNPK|K562	55
chr1	173863756	173864756	+	CCAT1|hela|ENSG00000234741|upES	chr1	173864160	173864200	SMNDC1|K562	40
chr1	173863756	173864756	+	CCAT1|hela|ENSG00000234741|upES	chr1	173864154	173864215	EIF3H|HepG2	61
chr1	173863756	173864756	+	CCAT1|hela|ENSG00000234741|upES	chr1	173864376	173864411	XRN2|HepG2	35
chr1	173863756	173864756	+	CCAT1|hela|ENSG00000234741|upES	chr1	173864690	173864698	YBX3|K562	8
chr1	173863756	173864756	+	CCAT1|hela|ENSG00000234741|upES	chr1	173864437	173864457	KHSRP|K562	20
chr1	173863756	173864756	+	CCAT1|hela|ENSG00000234741|upES	chr1	173864672	173864705	BUD13|K562	33
chr1	173863756	173864756	+	CCAT1|hela|ENSG00000234741|upES	chr1	173864369	173864426	CSTF2T|HepG2	57
chr1	173863756	173864756	+	CCAT1|hela|ENSG00000234741|upES	chr1	173864174	173864208	ZNF622|K562	34
chr1	173863756	173864756	+	CCAT1|hela|ENSG00000234741|upES	chr1	173864261	173864296	SRSF7|K562	35
chr1	173863756	173864756	+	CCAT1|hela|ENSG00000234741|upES	chr1	173864369	173864444	FXR1|K562	75
chr1	173863756	173864756	+	CCAT1|hela|ENSG00000234741|upES	chr1	173864150	173864209	NONO|K562	59
chr1	173863756	173864756	+	CCAT1|hela|ENSG00000234741|upES	chr1	173864163	173864209	RBM22|K562	46
chr1	173863756	173864756	+	CCAT1|hela|ENSG00000234741|upES	chr1	173864367	173864422	CSTF2|HEK293	55
chr1	173863756	173864756	+	CCAT1|hela|ENSG00000234741|upES	chr1	173864680	173864687	HNRNPA1|K562	7
chr1	173863756	173864756	+	CCAT1|hela|ENSG00000234741|upES	chr1	173864478	173864519	KHDRBS1|K562	41
chr1	173863756	173864756	+	CCAT1|hela|ENSG00000234741|upES	chr1	173864367	173864400	RPS3|K562	33
chr1	173863756	173864756	+	CCAT1|hela|ENSG00000234741|upES	chr1	173864055	173864075	PPIG|HepG2	20
chr1	173863756	173864756	+	CCAT1|hela|ENSG00000234741|upES	chr1	173864367	173864386	EIF3D|HepG2	19
chr1	173863756	173864756	+	CCAT1|hela|ENSG00000234741|upES	chr1	173864660	173864735	EFTUD2|K562	75
chr1	173863756	173864756	+	CCAT1|hela|ENSG00000234741|upES	chr1	173864400	173864427	DDX6|K562	27
chr1	173863756	173864756	+	CCAT1|hela|ENSG00000234741|upES	chr1	173864496	173864515	PRPF8|K562	19
chr1	173863756	173864756	+	CCAT1|hela|ENSG00000234741|upES	chr1	173864129	173864168	KHSRP|K562	39
chr1	173863756	173864756	+	CCAT1|hela|ENSG00000234741|upES	chr1	173863956	173864013	YBX3|K562	57
chr1	173863756	173864756	+	CCAT1|hela|ENSG00000234741|upES	chr1	173864676	173864697	LIN28B|K562	21
chr1	173863756	173864756	+	CCAT1|hela|ENSG00000234741|upES	chr1	173864702	173864722	CSTF2|HeLa	20
chr1	173863756	173864756	+	CCAT1|hela|ENSG00000234741|upES	chr1	173864696	173864704	YBX3|K562	8
chr1	173863756	173864756	+	CCAT1|hela|ENSG00000234741|upES	chr1	173863948	173864012	LARP4|HepG2	64
chr1	173863756	173864756	+	CCAT1|hela|ENSG00000234741|upES	chr1	173864413	173864438	PPIL4|K562	25
chr1	173863756	173864756	+	CCAT1|hela|ENSG00000234741|upES	chr1	173864157	173864220	RPS3|HepG2	63
chr1	173863756	173864756	+	CCAT1|hela|ENSG00000234741|upES	chr1	173864668	173864710	U2AF1|K562	42
chr1	173863756	173864756	+	CCAT1|hela|ENSG00000234741|upES	chr1	173863976	173864008	TIA1|K562	32
chr1	173863756	173864756	+	CCAT1|hela|ENSG00000234741|upES	chr1	173864394	173864402	ZNF622|K562	8
chr1	173863756	173864756	+	CCAT1|hela|ENSG00000234741|upES	chr1	173864116	173864159	KHSRP|K562	43
chr1	173863756	173864756	+	CCAT1|hela|ENSG00000234741|upES	chr1	173864707	173864746	SF3A3|HepG2	39
chr1	173863756	173864756	+	CCAT1|hela|ENSG00000234741|upES	chr1	173864381	173864403	RBM27|K562	22
chr1	173863756	173864756	+	CCAT1|hela|ENSG00000234741|upES	chr1	173864367	173864441	SLTM|HepG2	74
chr1	173863756	173864756	+	CCAT1|hela|ENSG00000234741|upES	chr1	173864042	173864083	BUD13|HepG2	41
chr1	173863756	173864756	+	CCAT1|hela|ENSG00000234741|upES	chr1	173864371	173864403	HNRNPU|K562	32
chr1	173863756	173864756	+	CCAT1|hela|ENSG00000234741|upES	chr1	173864368	173864412	NKRF|HepG2	44
chr1	173863756	173864756	+	CCAT1|hela|ENSG00000234741|upES	chr1	173864398	173864413	XRCC6|HepG2	15
chr1	173863756	173864756	+	CCAT1|hela|ENSG00000234741|upES	chr1	173864146	173864204	NKRF|HepG2	58
chr1	173863756	173864756	+	CCAT1|hela|ENSG00000234741|upES	chr1	173864070	173864076	IGF2BP1|K562	6
chr1	173863756	173864756	+	CCAT1|hela|ENSG00000234741|upES	chr1	173863951	173864071	SUB1|HepG2	120
chr1	173863756	173864756	+	CCAT1|hela|ENSG00000234741|upES	chr1	173864259	173864275	DHX30|K562	16
chr1	173863756	173864756	+	CCAT1|hela|ENSG00000234741|upES	chr1	173864150	173864209	TARDBP|K562	59
chr1	173863756	173864756	+	CCAT1|hela|ENSG00000234741|upES	chr1	173864155	173864204	FASTKD2|K562	49
chr1	173863756	173864756	+	CCAT1|hela|ENSG00000234741|upES	chr1	173864681	173864705	PUS1|K562	24
chr1	173863756	173864756	+	CCAT1|hela|ENSG00000234741|upES	chr1	173864152	173864213	NKRF|HepG2	61
chr1	173863756	173864756	+	CCAT1|hela|ENSG00000234741|upES	chr1	173864367	173864402	TAF15|NA	35
chr1	173863756	173864756	+	CCAT1|hela|ENSG00000234741|upES	chr1	173864501	173864507	DDX6|K562	6
chr1	173863756	173864756	+	CCAT1|hela|ENSG00000234741|upES	chr1	173864070	173864076	DDX6|K562	6
chr1	173863756	173864756	+	CCAT1|hela|ENSG00000234741|upES	chr1	173864261	173864269	TBRG4|K562	8
chr1	173863756	173864756	+	CCAT1|hela|ENSG00000234741|upES	chr1	173864485	173864504	HNRNPU|K562	19
chr1	173863756	173864756	+	CCAT1|hela|ENSG00000234741|upES	chr1	173864415	173864444	RBFOX2|K562	29
chr1	173863756	173864756	+	CCAT1|hela|ENSG00000234741|upES	chr1	173863949	173863979	DDX6|K562	30
chr1	173863756	173864756	+	CCAT1|hela|ENSG00000234741|upES	chr1	173864381	173864427	DDX6|HepG2	46
chr1	173863756	173864756	+	CCAT1|hela|ENSG00000234741|upES	chr1	173864368	173864377	BUD13|HepG2	9
chr1	173863756	173864756	+	CCAT1|hela|ENSG00000234741|upES	chr1	173864301	173864377	QKI|K562	76
chr1	173863756	173864756	+	CCAT1|hela|ENSG00000234741|upES	chr1	173863889	173863922	ATXN2|HEK293	33
chr1	173863756	173864756	+	CCAT1|hela|ENSG00000234741|upES	chr1	173864165	173864200	FXR2|K562	35
chr1	173863756	173864756	+	CCAT1|hela|ENSG00000234741|upES	chr1	173864673	173864705	EIF4G1|K562	32
chr1	173863756	173864756	+	CCAT1|hela|ENSG00000234741|upES	chr1	173864703	173864750	SMNDC1|HepG2	47
chr1	173863756	173864756	+	CCAT1|hela|ENSG00000234741|upES	chr1	173864616	173864681	PRPF8|HepG2	65
chr1	173863756	173864756	+	CCAT1|hela|ENSG00000234741|upES	chr1	173864677	173864706	DHX30|K562	29
chr1	173863756	173864756	+	CCAT1|hela|ENSG00000234741|upES	chr1	173864476	173864506	U2AF1|HepG2	30
chr1	173863756	173864756	+	CCAT1|hela|ENSG00000234741|upES	chr1	173864412	173864448	TNRC6A|K562	36
chr1	173863756	173864756	+	CCAT1|hela|ENSG00000234741|upES	chr1	173864167	173864194	SLTM|HepG2	27
chr1	173863756	173864756	+	CCAT1|hela|ENSG00000234741|upES	chr1	173864453	173864472	KHSRP|K562	19
chr1	173863756	173864756	+	CCAT1|hela|ENSG00000234741|upES	chr1	173864058	173864075	NOLC1|K562	17
chr1	173863756	173864756	+	CCAT1|hela|ENSG00000234741|upES	chr1	173864400	173864440	RPS5|K562	40
chr1	173863756	173864756	+	CCAT1|hela|ENSG00000234741|upES	chr1	173864042	173864080	U2AF2|HepG2	38
chr1	173863756	173864756	+	CCAT1|hela|ENSG00000234741|upES	chr1	173864072	173864075	YBX3|K562	3
chr1	173863756	173864756	+	CCAT1|hela|ENSG00000234741|upES	chr1	173864170	173864206	ILF3|HepG2	36
chr1	173863756	173864756	+	CCAT1|hela|ENSG00000234741|upES	chr1	173864024	173864072	SLTM|K562	48
chr1	173863756	173864756	+	CCAT1|hela|ENSG00000234741|upES	chr1	173863964	173864010	ZNF622|K562	46
chr1	173863756	173864756	+	CCAT1|hela|ENSG00000234741|upES	chr1	173864377	173864414	BUD13|K562	37
chr1	173863756	173864756	+	CCAT1|hela|ENSG00000234741|upES	chr1	173863989	173864074	HNRNPU|K562	85
chr1	173863756	173864756	+	CCAT1|hela|ENSG00000234741|upES	chr1	173864367	173864442	TIAL1|HeLa	75
chr1	173863756	173864756	+	CCAT1|hela|ENSG00000234741|upES	chr1	173864211	173864215	NOLC1|HepG2	4
chr1	173863756	173864756	+	CCAT1|hela|ENSG00000234741|upES	chr1	173864368	173864381	PTBP1|HepG2	13
chr1	173863756	173864756	+	CCAT1|hela|ENSG00000234741|upES	chr1	173864365	173864436	LIN28B|HepG2	71
chr1	173863756	173864756	+	CCAT1|hela|ENSG00000234741|upES	chr1	173864628	173864647	SF3B4|K562	19
chr1	173863756	173864756	+	CCAT1|hela|ENSG00000234741|upES	chr1	173863965	173863982	PPIG|HepG2	17
chr1	173863756	173864756	+	CCAT1|hela|ENSG00000234741|upES	chr1	173864376	173864399	TROVE2|HepG2	23
chr1	173863756	173864756	+	CCAT1|hela|ENSG00000234741|upES	chr1	173864150	173864225	XRCC6|K562	75
chr1	173863756	173864756	+	CCAT1|hela|ENSG00000234741|upES	chr1	173864366	173864431	HNRNPK|HepG2	65
chr1	173863756	173864756	+	CCAT1|hela|ENSG00000234741|upES	chr1	173863916	173863944	LIN28B|K562	28
chr1	173863756	173864756	+	CCAT1|hela|ENSG00000234741|upES	chr1	173864166	173864204	SF3A3|HepG2	38
chr1	173863756	173864756	+	CCAT1|hela|ENSG00000234741|upES	chr1	173864029	173864075	UPF1|K562	46
chr1	173863756	173864756	+	CCAT1|hela|ENSG00000234741|upES	chr1	173864369	173864378	HLTF|K562	9
chr1	173863756	173864756	+	CCAT1|hela|ENSG00000234741|upES	chr1	173864048	173864076	ILF3|K562	28
chr1	173863756	173864756	+	CCAT1|hela|ENSG00000234741|upES	chr1	173864415	173864441	NPM1|K562	26
chr1	173863756	173864756	+	CCAT1|hela|ENSG00000234741|upES	chr1	173863984	173864031	METAP2|K562	47
chr1	173863756	173864756	+	CCAT1|hela|ENSG00000234741|upES	chr1	173864366	173864388	LIN28B|K562	22
chr1	173863756	173864756	+	CCAT1|hela|ENSG00000234741|upES	chr1	173864386	173864435	EIF4G2|K562	49
chr1	173863756	173864756	+	CCAT1|hela|ENSG00000234741|upES	chr1	173864365	173864411	SMNDC1|K562	46
chr1	173863756	173864756	+	CCAT1|hela|ENSG00000234741|upES	chr1	173864052	173864073	GEMIN5|K562	21
chr1	173863756	173864756	+	CCAT1|hela|ENSG00000234741|upES	chr1	173864161	173864206	LIN28B|HepG2	45
chr1	173863756	173864756	+	CCAT1|hela|ENSG00000234741|upES	chr1	173864367	173864402	FMR1|HEK293	35
chr1	173863756	173864756	+	CCAT1|hela|ENSG00000234741|upES	chr1	173864040	173864075	DHX30|K562	35
chr1	173863756	173864756	+	CCAT1|hela|ENSG00000234741|upES	chr1	173864417	173864432	PRPF8|K562	15
chr1	173863756	173864756	+	CCAT1|hela|ENSG00000234741|upES	chr1	173864369	173864451	PCBP2|HepG2	82
chr1	173863756	173864756	+	CCAT1|hela|ENSG00000234741|upES	chr1	173864486	173864507	METAP2|K562	21
chr1	173863756	173864756	+	CCAT1|hela|ENSG00000234741|upES	chr1	173863981	173864006	RBFOX2|K562	25
chr1	173863756	173864756	+	CCAT1|hela|ENSG00000234741|upES	chr1	173864050	173864072	YBX3|K562	22
chr1	173863756	173864756	+	CCAT1|hela|ENSG00000234741|upES	chr1	173864371	173864425	DDX6|K562	54
chr1	173863756	173864756	+	CCAT1|hela|ENSG00000234741|upES	chr1	173864367	173864387	LSM11|HepG2	20
chr1	173863756	173864756	+	CCAT1|hela|ENSG00000234741|upES	chr1	173864482	173864504	FASTKD2|HepG2	22
chr1	173863756	173864756	+	CCAT1|hela|ENSG00000234741|upES	chr1	173864397	173864433	SND1|K562	36
chr1	173863756	173864756	+	CCAT1|hela|ENSG00000234741|upES	chr1	173864028	173864050	YBX3|K562	22
chr1	173863756	173864756	+	CCAT1|hela|ENSG00000234741|upES	chr1	173864400	173864415	FASTKD2|K562	15
chr1	173863756	173864756	+	CCAT1|hela|ENSG00000234741|upES	chr1	173864188	173864215	FASTKD2|K562	27
chr1	173863756	173864756	+	CCAT1|hela|ENSG00000234741|upES	chr1	173864487	173864522	TAF15|HEK293	35
chr1	173863756	173864756	+	CCAT1|hela|ENSG00000234741|upES	chr1	173864425	173864446	HNRNPL|HepG2	21
chr1	173863756	173864756	+	CCAT1|hela|ENSG00000234741|upES	chr1	173864153	173864217	PUM2|K562	64
chr1	173863756	173864756	+	CCAT1|hela|ENSG00000234741|upES	chr1	173864367	173864405	DKC1|HepG2	38
chr1	173863756	173864756	+	CCAT1|hela|ENSG00000234741|upES	chr1	173864367	173864376	TROVE2|HepG2	9
chr1	173863756	173864756	+	CCAT1|hela|ENSG00000234741|upES	chr1	173864367	173864413	SRSF7|HepG2	46
chr1	173863756	173864756	+	CCAT1|hela|ENSG00000234741|upES	chr1	173864381	173864455	POLR2G|HepG2	74
chr1	173863756	173864756	+	CCAT1|hela|ENSG00000234741|upES	chr1	173864281	173864310	BUD13|K562	29
chr1	173863756	173864756	+	CCAT1|hela|ENSG00000234741|upES	chr1	173864159	173864209	NCBP2|K562	50
chr1	173863756	173864756	+	CCAT1|hela|ENSG00000234741|upES	chr1	173864367	173864393	NOLC1|HepG2	26
chr1	173863756	173864756	+	CCAT1|hela|ENSG00000234741|upES	chr1	173864366	173864415	RPS3|K562	49
chr1	173863756	173864756	+	CCAT1|hela|ENSG00000234741|upES	chr1	173864457	173864482	HNRNPA1|HEK293T	25
chr1	173863756	173864756	+	CCAT1|hela|ENSG00000234741|upES	chr1	173864600	173864618	PRPF8|K562	18
chr1	173863756	173864756	+	CCAT1|hela|ENSG00000234741|upES	chr1	173863958	173863972	DDX3X|K562	14
chr1	173863756	173864756	+	CCAT1|hela|ENSG00000234741|upES	chr1	173864582	173864602	CPSF7|HEK293	20
chr1	173863756	173864756	+	CCAT1|hela|ENSG00000234741|upES	chr1	173863987	173864013	CPSF6|K562	26
chr1	173863756	173864756	+	CCAT1|hela|ENSG00000234741|upES	chr1	173864377	173864400	XRCC6|K562	23
chr1	173863756	173864756	+	CCAT1|hela|ENSG00000234741|upES	chr1	173864377	173864400	TRA2A|K562	23
chr1	173863756	173864756	+	CCAT1|hela|ENSG00000234741|upES	chr1	173864404	173864440	FUBP1|K562	36
chr1	173863756	173864756	+	CCAT1|hela|ENSG00000234741|upES	chr1	173864153	173864206	NONO|K562	53
chr1	173863756	173864756	+	CCAT1|hela|ENSG00000234741|upES	chr1	173864366	173864412	SF3A3|HepG2	46
chr1	173863756	173864756	+	CCAT1|hela|ENSG00000234741|upES	chr1	173864672	173864703	SRSF7|K562	31
chr1	173863756	173864756	+	CCAT1|hela|ENSG00000234741|upES	chr1	173864262	173864272	RBM15|HepG2	10
chr1	173863756	173864756	+	CCAT1|hela|ENSG00000234741|upES	chr1	173864484	173864516	AGGF1|K562	32
chr1	173863756	173864756	+	CCAT1|hela|ENSG00000234741|upES	chr1	173863950	173864008	FMR1|K562	58
chr1	173863756	173864756	+	CCAT1|hela|ENSG00000234741|upES	chr1	173864365	173864436	CPSF6|K562	71
chr1	173863756	173864756	+	CCAT1|hela|ENSG00000234741|upES	chr1	173864681	173864701	HNRNPU|K562	20
chr1	173863756	173864756	+	CCAT1|hela|ENSG00000234741|upES	chr1	173864377	173864449	QKI|K562	72
chr1	173863756	173864756	+	CCAT1|hela|ENSG00000234741|upES	chr1	173864633	173864662	NUDT21|HEK293	29
chr1	173863756	173864756	+	CCAT1|hela|ENSG00000234741|upES	chr1	173864256	173864302	DDX55|HepG2	46
chr1	173863756	173864756	+	CCAT1|hela|ENSG00000234741|upES	chr1	173864161	173864202	DGCR8|HEK293T	41
chr1	173863756	173864756	+	CCAT1|hela|ENSG00000234741|upES	chr1	173864052	173864072	GPKOW|K562	20
chr1	173863756	173864756	+	CCAT1|hela|ENSG00000234741|upES	chr1	173864038	173864054	RBM15|K562	16
chr1	173863756	173864756	+	CCAT1|hela|ENSG00000234741|upES	chr1	173864401	173864415	NPM1|K562	14
chr1	173863756	173864756	+	CCAT1|hela|ENSG00000234741|upES	chr1	173864155	173864222	AKAP8L|K562	67
chr1	173863756	173864756	+	CCAT1|hela|ENSG00000234741|upES	chr1	173864156	173864208	SRSF7|K562	52
chr1	173863756	173864756	+	CCAT1|hela|ENSG00000234741|upES	chr1	173864399	173864415	SRSF1|K562	16
chr1	173863756	173864756	+	CCAT1|hela|ENSG00000234741|upES	chr1	173864498	173864527	SF3B1|K562	29
chr1	173863756	173864756	+	CCAT1|hela|ENSG00000234741|upES	chr1	173864165	173864190	DHX30|K562	25
chr1	173863756	173864756	+	CCAT1|hela|ENSG00000234741|upES	chr1	173864007	173864076	IGF2BP2|K562	69
chr1	173863756	173864756	+	CCAT1|hela|ENSG00000234741|upES	chr1	173864413	173864449	XRCC6|K562	36
chr1	173863756	173864756	+	CCAT1|hela|ENSG00000234741|upES	chr1	173864677	173864688	PPIL4|K562	11
chr1	173863756	173864756	+	CCAT1|hela|ENSG00000234741|upES	chr1	173864161	173864202	NUDT21|HEK293	41
chr1	173863756	173864756	+	CCAT1|hela|ENSG00000234741|upES	chr1	173864671	173864722	AGGF1|HepG2	51
chr1	173863756	173864756	+	CCAT1|hela|ENSG00000234741|upES	chr1	173864160	173864208	GRWD1|HepG2	48
chr1	173863756	173864756	+	CCAT1|hela|ENSG00000234741|upES	chr1	173864367	173864440	DDX3X|HepG2	73
chr1	173863756	173864756	+	CCAT1|hela|ENSG00000234741|upES	chr1	173864050	173864060	AGGF1|HepG2	10
chr1	173863756	173864756	+	CCAT1|hela|ENSG00000234741|upES	chr1	173864255	173864298	SRSF7|K562	43
chr1	173863756	173864756	+	CCAT1|hela|ENSG00000234741|upES	chr1	173864254	173864302	METAP2|K562	48
chr1	173863756	173864756	+	CCAT1|hela|ENSG00000234741|upES	chr1	173864478	173864498	TIA1|K562	20
chr1	173863756	173864756	+	CCAT1|hela|ENSG00000234741|upES	chr1	173864372	173864395	IGF2BP2|K562	23
chr1	173863756	173864756	+	CCAT1|hela|ENSG00000234741|upES	chr1	173864283	173864311	SUPV3L1|HepG2	28
chr1	173863756	173864756	+	CCAT1|hela|ENSG00000234741|upES	chr1	173864175	173864210	FAM120A|HepG2	35
chr1	173863756	173864756	+	CCAT1|hela|ENSG00000234741|upES	chr1	173864368	173864437	NONO|K562	69
chr1	173863756	173864756	+	CCAT1|hela|ENSG00000234741|upES	chr1	173864378	173864400	SF3B4|K562	22
chr1	173863756	173864756	+	CCAT1|hela|ENSG00000234741|upES	chr1	173864155	173864192	SLTM|HepG2	37
chr1	173863756	173864756	+	CCAT1|hela|ENSG00000234741|upES	chr1	173864367	173864442	RTCB|HEK293	75
chr1	173863756	173864756	+	CCAT1|hela|ENSG00000234741|upES	chr1	173864413	173864444	TRA2A|K562	31
chr1	173863756	173864756	+	CCAT1|hela|ENSG00000234741|upES	chr1	173864414	173864433	EXOSC5|K562	19
chr1	173863756	173864756	+	CCAT1|hela|ENSG00000234741|upES	chr1	173864160	173864211	ILF3|HepG2	51
chr1	173863756	173864756	+	CCAT1|hela|ENSG00000234741|upES	chr1	173864366	173864378	SF3B4|K562	12
chr1	173863756	173864756	+	CCAT1|hela|ENSG00000234741|upES	chr1	173864151	173864216	FKBP4|HepG2	65
chr1	173863756	173864756	+	CCAT1|hela|ENSG00000234741|upES	chr1	173864366	173864400	SF3B4|HepG2	34
chr1	173863756	173864756	+	CCAT1|hela|ENSG00000234741|upES	chr1	173864472	173864516	TAF15|K562	44
chr1	173863756	173864756	+	CCAT1|hela|ENSG00000234741|upES	chr1	173864367	173864457	AARS|K562	90
chr1	173863756	173864756	+	CCAT1|hela|ENSG00000234741|upES	chr1	173864157	173864203	BCCIP|HepG2	46
chr1	173863756	173864756	+	CCAT1|hela|ENSG00000234741|upES	chr1	173864461	173864509	BUD13|K562	48
chr1	173863756	173864756	+	CCAT1|hela|ENSG00000234741|upES	chr1	173863959	173863985	NOLC1|K562	26
chr1	173863756	173864756	+	CCAT1|hela|ENSG00000234741|upES	chr1	173863921	173864010	RBM27|K562	89
chr1	173863756	173864756	+	CCAT1|hela|ENSG00000234741|upES	chr1	173864286	173864289	YBX3|K562	3
chr1	173863756	173864756	+	CCAT1|hela|ENSG00000234741|upES	chr1	173864412	173864456	DROSHA|K562	44
chr1	173863756	173864756	+	CCAT1|hela|ENSG00000234741|upES	chr1	173864379	173864431	UPF1|K562	52
chr1	173863756	173864756	+	CCAT1|hela|ENSG00000234741|upES	chr1	173864166	173864202	HNRNPL|HepG2	36
chr1	173863756	173864756	+	CCAT1|hela|ENSG00000234741|upES	chr1	173864413	173864443	GPKOW|K562	30
chr1	173863756	173864756	+	CCAT1|hela|ENSG00000234741|upES	chr1	173864063	173864072	DROSHA|K562	9
chr1	173863756	173864756	+	CCAT1|hela|ENSG00000234741|upES	chr1	173864676	173864682	YBX3|K562	6
chr1	173863756	173864756	+	CCAT1|hela|ENSG00000234741|upES	chr1	173864667	173864686	PRPF8|K562	19
chr1	173863756	173864756	+	CCAT1|hela|ENSG00000234741|upES	chr1	173864032	173864076	DDX55|K562	44
chr1	173863756	173864756	+	CCAT1|hela|ENSG00000234741|upES	chr1	173864365	173864440	RBM22|HepG2	75
chr1	173863756	173864756	+	CCAT1|hela|ENSG00000234741|upES	chr1	173864435	173864444	TRA2A|K562	9
chr1	173863756	173864756	+	CCAT1|hela|ENSG00000234741|upES	chr1	173864479	173864514	GEMIN5|K562	35
chr1	173863756	173864756	+	CCAT1|hela|ENSG00000234741|upES	chr1	173864442	173864526	SAFB2|K562	84
chr1	173863756	173864756	+	CCAT1|hela|ENSG00000234741|upES	chr1	173864369	173864434	LARP7|K562	65
chr1	173863756	173864756	+	CCAT1|hela|ENSG00000234741|upES	chr1	173864345	173864371	TIA1|HepG2	26
chr1	173863756	173864756	+	CCAT1|hela|ENSG00000234741|upES	chr1	173864279	173864319	U2AF2|K562	40
chr1	173863756	173864756	+	CCAT1|hela|ENSG00000234741|upES	chr1	173864714	173864740	BUD13|K562	26
chr1	173863756	173864756	+	CCAT1|hela|ENSG00000234741|upES	chr1	173864160	173864199	SRSF7|HepG2	39
chr1	173863756	173864756	+	CCAT1|hela|ENSG00000234741|upES	chr1	173864373	173864413	GEMIN5|K562	40
chr1	173863756	173864756	+	CCAT1|hela|ENSG00000234741|upES	chr1	173864601	173864658	EFTUD2|K562	57
chr1	173863756	173864756	+	CCAT1|hela|ENSG00000234741|upES	chr1	173864370	173864404	FAM120A|K562	34
chr1	173863756	173864756	+	CCAT1|hela|ENSG00000234741|upES	chr1	173864366	173864400	XRCC6|HepG2	34
chr1	173863756	173864756	+	CCAT1|hela|ENSG00000234741|upES	chr1	173864150	173864211	XRCC6|HepG2	61
chr1	173863756	173864756	+	CCAT1|hela|ENSG00000234741|upES	chr1	173864682	173864696	YBX3|K562	14
chr1	173863756	173864756	+	CCAT1|hela|ENSG00000234741|upES	chr1	173864414	173864427	BUD13|K562	13
chr1	173863756	173864756	+	CCAT1|hela|ENSG00000234741|upES	chr1	173864629	173864650	AGGF1|K562	21
chr1	173863756	173864756	+	CCAT1|hela|ENSG00000234741|upES	chr1	173864161	173864221	AGGF1|K562	60
chr1	173863756	173864756	+	CCAT1|hela|ENSG00000234741|upES	chr1	173864155	173864205	YWHAG|K562	50
chr1	173863756	173864756	+	CCAT1|hela|ENSG00000234741|upES	chr1	173864390	173864418	CSTF2T|HepG2	28
chr1	173863756	173864756	+	CCAT1|hela|ENSG00000234741|upES	chr1	173864056	173864070	UCHL5|HepG2	14
chr1	173863756	173864756	+	CCAT1|hela|ENSG00000234741|upES	chr1	173864155	173864206	U2AF1|HepG2	51
chr1	173863756	173864756	+	CCAT1|hela|ENSG00000234741|upES	chr1	173863947	173863988	EIF4G1|K562	41
chr1	173863756	173864756	+	CCAT1|hela|ENSG00000234741|upES	chr1	173864470	173864540	SAFB2|K562	70
chr1	173863756	173864756	+	CCAT1|hela|ENSG00000234741|upES	chr1	173864376	173864412	DROSHA|K562	36
chr1	173863756	173864756	+	CCAT1|hela|ENSG00000234741|upES	chr1	173864057	173864078	SUGP2|HepG2	21
chr1	173863756	173864756	+	CCAT1|hela|ENSG00000234741|upES	chr1	173864676	173864707	HNRNPU|K562	31
chr1	173863756	173864756	+	CCAT1|hela|ENSG00000234741|upES	chr1	173864413	173864440	XRCC6|HepG2	27
chr1	173863756	173864756	+	CCAT1|hela|ENSG00000234741|upES	chr1	173864405	173864414	PTBP1|K562	9
chr1	173863756	173864756	+	CCAT1|hela|ENSG00000234741|upES	chr1	173864366	173864447	DROSHA|K562	81
chr1	173863756	173864756	+	CCAT1|hela|ENSG00000234741|upES	chr1	173864368	173864439	LARP7|HepG2	71
chr1	173863756	173864756	+	CCAT1|hela|ENSG00000234741|upES	chr1	173864055	173864073	DGCR8|HepG2	18
chr1	173863756	173864756	+	CCAT1|hela|ENSG00000234741|upES	chr1	173864288	173864317	BUD13|HepG2	29
chr1	173863756	173864756	+	CCAT1|hela|ENSG00000234741|upES	chr1	173864365	173864433	DGCR8|K562	68
chr1	173863756	173864756	+	CCAT1|hela|ENSG00000234741|upES	chr1	173864364	173864428	LIN28B|K562	64
chr1	173863756	173864756	+	CCAT1|hela|ENSG00000234741|upES	chr1	173864366	173864415	SMNDC1|HepG2	49
chr1	173863756	173864756	+	CCAT1|hela|ENSG00000234741|upES	chr1	173864439	173864446	PTBP1|K562	7
chr1	173863756	173864756	+	CCAT1|hela|ENSG00000234741|upES	chr1	173864162	173864220	HNRNPL|K562	58
chr1	173863756	173864756	+	CCAT1|hela|ENSG00000234741|upES	chr1	173864368	173864440	NKRF|HepG2	72
chr1	173863756	173864756	+	CCAT1|hela|ENSG00000234741|upES	chr1	173864154	173864216	BCCIP|HepG2	62
chr1	173863756	173864756	+	CCAT1|hela|ENSG00000234741|upES	chr1	173864152	173864220	LARP4|K562	68
chr1	173863756	173864756	+	CCAT1|hela|ENSG00000234741|upES	chr1	173864392	173864435	SRSF1|HepG2	43
chr1	173863756	173864756	+	CCAT1|hela|ENSG00000234741|upES	chr1	173864367	173864439	SND1|K562	72
chr1	173863756	173864756	+	CCAT1|hela|ENSG00000234741|upES	chr1	173863969	173864032	DDX55|K562	63
chr1	173863756	173864756	+	CCAT1|hela|ENSG00000234741|upES	chr1	173864155	173864204	SMNDC1|K562	49
chr1	173863756	173864756	+	CCAT1|hela|ENSG00000234741|upES	chr1	173864151	173864214	SUGP2|HepG2	63
chr1	173863756	173864756	+	CCAT1|hela|ENSG00000234741|upES	chr1	173864454	173864521	EFTUD2|HepG2	67
chr1	173863756	173864756	+	CCAT1|hela|ENSG00000234741|upES	chr1	173864054	173864076	RBM15|K562	22
chr1	173863756	173864756	+	CCAT1|hela|ENSG00000234741|upES	chr1	173864159	173864214	METAP2|K562	55
chr1	173863756	173864756	+	CCAT1|hela|ENSG00000234741|upES	chr1	173864256	173864288	FAM120A|K562	32
chr1	173863756	173864756	+	CCAT1|hela|ENSG00000234741|upES	chr1	173864161	173864215	AARS|K562	54
chr2	159712006	159713006	+	CCAT1|hela|ENSG00000136536|upES	chr2	159712208	159712243	SRSF1|K562	35
chr2	159712006	159713006	+	CCAT1|hela|ENSG00000136536|upES	chr2	159712354	159712379	SRSF9|HepG2	25
chr2	159712006	159713006	+	CCAT1|hela|ENSG00000136536|upES	chr2	159712074	159712092	HNRNPC|HepG2	18
chr2	159712006	159713006	+	CCAT1|hela|ENSG00000136536|upES	chr2	159712347	159712401	NCBP2|HepG2	54
chr2	159712006	159713006	+	CCAT1|hela|ENSG00000136536|upES	chr2	159712053	159712091	BUD13|K562	38
chr2	159712006	159713006	+	CCAT1|hela|ENSG00000136536|upES	chr2	159712312	159712347	ZNF622|K562	35
chr2	159712006	159713006	+	CCAT1|hela|ENSG00000136536|upES	chr2	159712310	159712359	SRSF1|K562	49
chr2	159712006	159713006	+	CCAT1|hela|ENSG00000136536|upES	chr2	159712312	159712345	GRWD1|HepG2	33
chr2	159712006	159713006	+	CCAT1|hela|ENSG00000136536|upES	chr2	159712272	159712314	DDX3X|HepG2	42
chr2	159712006	159713006	+	CCAT1|hela|ENSG00000136536|upES	chr2	159712262	159712298	SRSF1|HepG2	36
chr2	159712006	159713006	+	CCAT1|hela|ENSG00000136536|upES	chr2	159712045	159712088	PRPF8|HepG2	43
chr2	159712006	159713006	+	CCAT1|hela|ENSG00000136536|upES	chr2	159712275	159712310	SRSF1|HepG2	35
chr2	159712006	159713006	+	CCAT1|hela|ENSG00000136536|upES	chr2	159712369	159712398	DDX3X|K562	29
chr2	159712006	159713006	+	CCAT1|hela|ENSG00000136536|upES	chr2	159712313	159712337	SRSF1|K562	24
chr2	159712006	159713006	+	CCAT1|hela|ENSG00000136536|upES	chr2	159712296	159712365	NCBP2|HepG2	69
chr2	159712006	159713006	+	CCAT1|hela|ENSG00000136536|upES	chr2	159712272	159712313	PRPF8|HepG2	41
chr16	84495182	84496182	+	CCAT1|hela|ENSG00000140950|upES	chr16	84495757	84495791	UCHL5|HepG2	34
chr16	84495182	84496182	+	CCAT1|hela|ENSG00000140950|upES	chr16	84495727	84495755	CDC40|HepG2	28
chr16	84495182	84496182	+	CCAT1|hela|ENSG00000140950|upES	chr16	84495798	84495881	SRSF1|HepG2	83
chr16	84495182	84496182	+	CCAT1|hela|ENSG00000140950|upES	chr16	84495888	84495922	PRPF8|HepG2	34
chr16	84495182	84496182	+	CCAT1|hela|ENSG00000140950|upES	chr16	84495719	84495727	CDC40|HepG2	8
chr16	84495182	84496182	+	CCAT1|hela|ENSG00000140950|upES	chr16	84495832	84495868	ZNF622|K562	36
chr16	84495182	84496182	+	CCAT1|hela|ENSG00000140950|upES	chr16	84495873	84495958	SMNDC1|K562	85
chr16	84495182	84496182	+	CCAT1|hela|ENSG00000140950|upES	chr16	84495942	84495973	QKI|HepG2	31
chr16	84495182	84496182	+	CCAT1|hela|ENSG00000140950|upES	chr16	84495615	84495650	RBM22|HepG2	35
chr16	84495182	84496182	+	CCAT1|hela|ENSG00000140950|upES	chr16	84495678	84495699	UCHL5|K562	21
chr16	84495182	84496182	+	CCAT1|hela|ENSG00000140950|upES	chr16	84495814	84495853	U2AF1|HepG2	39
chr16	84495182	84496182	+	CCAT1|hela|ENSG00000140950|upES	chr16	84495842	84495870	RPS3|K562	28
chr16	84495182	84496182	+	CCAT1|hela|ENSG00000140950|upES	chr16	84495639	84495684	PRPF8|HepG2	45
chr16	84495182	84496182	+	CCAT1|hela|ENSG00000140950|upES	chr16	84495755	84495804	PPIG|HepG2	49
chr16	84495182	84496182	+	CCAT1|hela|ENSG00000140950|upES	chr16	84495760	84495818	RBFOX2|K562	58
chr16	84495182	84496182	+	CCAT1|hela|ENSG00000140950|upES	chr16	84495783	84495832	LIN28B|HepG2	49
chr16	84495182	84496182	+	CCAT1|hela|ENSG00000140950|upES	chr16	84495841	84495867	RPS3|K562	26
chr16	84495182	84496182	+	CCAT1|hela|ENSG00000140950|upES	chr16	84495730	84495776	GRWD1|HepG2	46
chr16	84495182	84496182	+	CCAT1|hela|ENSG00000140950|upES	chr16	84495822	84495919	UCHL5|HepG2	97
chr16	84495182	84496182	+	CCAT1|hela|ENSG00000140950|upES	chr16	84495681	84495730	GRWD1|HepG2	49
chr16	84495182	84496182	+	CCAT1|hela|ENSG00000140950|upES	chr16	84495730	84495777	UCHL5|K562	47
chr16	84495182	84496182	+	CCAT1|hela|ENSG00000140950|upES	chr16	84495804	84495852	UCHL5|K562	48
chr16	84495182	84496182	+	CCAT1|hela|ENSG00000140950|upES	chr16	84495875	84495920	U2AF1|HepG2	45
chr16	84495182	84496182	+	CCAT1|hela|ENSG00000140950|upES	chr16	84495881	84495925	PPIG|HepG2	44
chr16	84495182	84496182	+	CCAT1|hela|ENSG00000140950|upES	chr16	84495830	84495939	BUD13|HepG2	109
chr16	84495182	84496182	+	CCAT1|hela|ENSG00000140950|upES	chr16	84495841	84495875	FXR2|K562	34
chr16	84495182	84496182	+	CCAT1|hela|ENSG00000140950|upES	chr16	84495898	84495912	DDX55|K562	14
chr16	84495182	84496182	+	CCAT1|hela|ENSG00000140950|upES	chr16	84495785	84495866	SRSF1|HepG2	81
chr16	84495182	84496182	+	CCAT1|hela|ENSG00000140950|upES	chr16	84495908	84495933	SMNDC1|K562	25
chr16	84495182	84496182	+	CCAT1|hela|ENSG00000140950|upES	chr16	84495677	84495731	RBM15|HepG2	54
chr16	84495182	84496182	+	CCAT1|hela|ENSG00000140950|upES	chr16	84495882	84495941	BUD13|HepG2	59
chr16	84495182	84496182	+	CCAT1|hela|ENSG00000140950|upES	chr16	84495893	84495924	PRPF8|HepG2	31
chr16	84495182	84496182	+	CCAT1|hela|ENSG00000140950|upES	chr16	84495880	84495980	SF3B4|K562	100
chr16	84495182	84496182	+	CCAT1|hela|ENSG00000140950|upES	chr16	84495699	84495739	LIN28B|HepG2	40
chr16	84495182	84496182	+	CCAT1|hela|ENSG00000140950|upES	chr16	84495875	84495929	U2AF1|HepG2	54
chr16	84495182	84496182	+	CCAT1|hela|ENSG00000140950|upES	chr16	84495887	84495928	GPKOW|K562	41
chr16	84495182	84496182	+	CCAT1|hela|ENSG00000140950|upES	chr16	84495683	84495734	LIN28B|K562	51
chr16	84495182	84496182	+	CCAT1|hela|ENSG00000140950|upES	chr16	84495796	84495826	FASTKD2|HepG2	30
chr16	84495182	84496182	+	CCAT1|hela|ENSG00000140950|upES	chr16	84495825	84495930	BUD13|K562	105
chr16	84495182	84496182	+	CCAT1|hela|ENSG00000140950|upES	chr16	84495821	84495850	AGGF1|HepG2	29
chr16	84495182	84496182	+	CCAT1|hela|ENSG00000140950|upES	chr16	84495881	84495916	FASTKD2|HepG2	35
chr16	84495182	84496182	+	CCAT1|hela|ENSG00000140950|upES	chr16	84495837	84495920	ZNF622|K562	83
chr16	84495182	84496182	+	CCAT1|hela|ENSG00000140950|upES	chr16	84495691	84495719	FXR2|K562	28
chr16	84495182	84496182	+	CCAT1|hela|ENSG00000140950|upES	chr16	84495676	84495748	ZNF622|K562	72
chr16	84495182	84496182	+	CCAT1|hela|ENSG00000140950|upES	chr16	84495739	84495784	FXR1|K562	45
chr16	84495182	84496182	+	CCAT1|hela|ENSG00000140950|upES	chr16	84495687	84495715	U2AF1|HepG2	28
chr16	84495182	84496182	+	CCAT1|hela|ENSG00000140950|upES	chr16	84495817	84495868	PPIL4|K562	51
chr16	84495182	84496182	+	CCAT1|hela|ENSG00000140950|upES	chr16	84495734	84495756	TRA2A|HepG2	22
chr16	84495182	84496182	+	CCAT1|hela|ENSG00000140950|upES	chr16	84495875	84495928	U2AF2|K562	53
chr16	84495182	84496182	+	CCAT1|hela|ENSG00000140950|upES	chr16	84495806	84495872	SRSF1|K562	66
chr16	84495182	84496182	+	CCAT1|hela|ENSG00000140950|upES	chr16	84495903	84495946	SF3A3|HepG2	43
chr16	84495182	84496182	+	CCAT1|hela|ENSG00000140950|upES	chr16	84495883	84495927	U2AF2|HepG2	44
chr16	84495182	84496182	+	CCAT1|hela|ENSG00000140950|upES	chr16	84495880	84495914	SRSF7|K562	34
chr16	84495182	84496182	+	CCAT1|hela|ENSG00000140950|upES	chr16	84495814	84495851	BUD13|HepG2	37
chr16	84495182	84496182	+	CCAT1|hela|ENSG00000140950|upES	chr16	84495859	84495880	SMNDC1|K562	21
chr16	84495182	84496182	+	CCAT1|hela|ENSG00000140950|upES	chr16	84495829	84495859	SND1|HepG2	30
chr16	84495182	84496182	+	CCAT1|hela|ENSG00000140950|upES	chr16	84495740	84495779	DDX24|K562	39
chr16	84495182	84496182	+	CCAT1|hela|ENSG00000140950|upES	chr16	84495803	84495871	GRWD1|HepG2	68
chr16	84495182	84496182	+	CCAT1|hela|ENSG00000140950|upES	chr16	84495771	84495775	TIA1|K562	4
chr16	84495182	84496182	+	CCAT1|hela|ENSG00000140950|upES	chr16	84495670	84495727	EIF3H|HepG2	57
chr16	84495182	84496182	+	CCAT1|hela|ENSG00000140950|upES	chr16	84495848	84495912	SND1|K562	64
chr16	84495182	84496182	+	CCAT1|hela|ENSG00000140950|upES	chr16	84495685	84495715	PPIG|HepG2	30
chr16	84495182	84496182	+	CCAT1|hela|ENSG00000140950|upES	chr16	84495866	84495896	LSM11|HepG2	30
chr16	84495182	84496182	+	CCAT1|hela|ENSG00000140950|upES	chr16	84495742	84495788	YBX3|K562	46
chr16	84495182	84496182	+	CCAT1|hela|ENSG00000140950|upES	chr16	84496043	84496080	HNRNPU|K562	37
chr16	84495182	84496182	+	CCAT1|hela|ENSG00000140950|upES	chr16	84495757	84495785	BUD13|HepG2	28
chr16	84495182	84496182	+	CCAT1|hela|ENSG00000140950|upES	chr16	84495897	84495919	XRN2|HepG2	22
chr16	84495182	84496182	+	CCAT1|hela|ENSG00000140950|upES	chr16	84495688	84495724	SF3B4|K562	36
chr16	84495182	84496182	+	CCAT1|hela|ENSG00000140950|upES	chr16	84495810	84495882	YBX3|K562	72
chr16	84495182	84496182	+	CCAT1|hela|ENSG00000140950|upES	chr16	84495696	84495726	LIN28B|HepG2	30
chr16	84495182	84496182	+	CCAT1|hela|ENSG00000140950|upES	chr16	84495829	84495951	BUD13|K562	122
chr16	84495182	84496182	+	CCAT1|hela|ENSG00000140950|upES	chr16	84495811	84495916	PPIG|HepG2	105
chr16	84495182	84496182	+	CCAT1|hela|ENSG00000140950|upES	chr16	84495591	84495625	GPKOW|K562	34
chr16	84495182	84496182	+	CCAT1|hela|ENSG00000140950|upES	chr16	84495683	84495792	UCHL5|HepG2	109
chr16	84495182	84496182	+	CCAT1|hela|ENSG00000140950|upES	chr16	84495890	84495915	YBX3|K562	25
chr16	84495182	84496182	+	CCAT1|hela|ENSG00000140950|upES	chr16	84495674	84495727	UCHL5|HepG2	53
chr16	84495182	84496182	+	CCAT1|hela|ENSG00000140950|upES	chr16	84495690	84495723	AGGF1|HepG2	33
chr16	84495182	84496182	+	CCAT1|hela|ENSG00000140950|upES	chr16	84495771	84495798	RPS3|HepG2	27
chr16	84495182	84496182	+	CCAT1|hela|ENSG00000140950|upES	chr16	84495846	84495867	RPS3|HepG2	21
chr16	84495182	84496182	+	CCAT1|hela|ENSG00000140950|upES	chr16	84495605	84495634	TIA1|K562	29
chr16	84495182	84496182	+	CCAT1|hela|ENSG00000140950|upES	chr16	84495688	84495775	GRWD1|HepG2	87
chr16	84495182	84496182	+	CCAT1|hela|ENSG00000140950|upES	chr16	84495667	84495703	SRSF1|HepG2	36
chr16	84495182	84496182	+	CCAT1|hela|ENSG00000140950|upES	chr16	84495664	84495685	RBFOX2|HepG2	21
chr16	84495182	84496182	+	CCAT1|hela|ENSG00000140950|upES	chr16	84495912	84495974	SF3B4|K562	62
chr16	84495182	84496182	+	CCAT1|hela|ENSG00000140950|upES	chr16	84495872	84495932	U2AF2|K562	60
chr16	84495182	84496182	+	CCAT1|hela|ENSG00000140950|upES	chr16	84495812	84495838	TAF15|K562	26
chr16	84495182	84496182	+	CCAT1|hela|ENSG00000140950|upES	chr16	84495706	84495734	SRSF1|K562	28
chr16	84495182	84496182	+	CCAT1|hela|ENSG00000140950|upES	chr16	84495701	84495725	RPS3|K562	24
chr16	84495182	84496182	+	CCAT1|hela|ENSG00000140950|upES	chr16	84495590	84495620	RBM15|HepG2	30
chr16	84495182	84496182	+	CCAT1|hela|ENSG00000140950|upES	chr16	84495824	84495859	NCBP2|HepG2	35
chr16	84495182	84496182	+	CCAT1|hela|ENSG00000140950|upES	chr16	84495717	84495812	ZNF622|K562	95
chr16	84495182	84496182	+	CCAT1|hela|ENSG00000140950|upES	chr16	84495753	84495788	YBX3|K562	35
chr16	84495182	84496182	+	CCAT1|hela|ENSG00000140950|upES	chr16	84495888	84495911	GRWD1|HepG2	23
chr16	84495182	84496182	+	CCAT1|hela|ENSG00000140950|upES	chr16	84495585	84495615	DDX24|K562	30
chr16	84495182	84496182	+	CCAT1|hela|ENSG00000140950|upES	chr16	84495751	84495817	LIN28B|K562	66
chr16	84495182	84496182	+	CCAT1|hela|ENSG00000140950|upES	chr16	84495888	84495926	GPKOW|K562	38
chr16	84495182	84496182	+	CCAT1|hela|ENSG00000140950|upES	chr16	84495883	84495911	IGF2BP3|HepG2	28
chr16	84495182	84496182	+	CCAT1|hela|ENSG00000140950|upES	chr16	84495887	84495923	U2AF2|HepG2	36
chrX	30723600	30724600	+	CCAT1|hela|ENSG00000198814|upES	chrX	30724092	30724112	AGGF1|HepG2	20
chrX	30723600	30724600	+	CCAT1|hela|ENSG00000198814|upES	chrX	30723853	30723940	HNRNPK|HepG2	87
chrX	30723600	30724600	+	CCAT1|hela|ENSG00000198814|upES	chrX	30723901	30723935	LSM11|HepG2	34
chrX	30723600	30724600	+	CCAT1|hela|ENSG00000198814|upES	chrX	30723529	30723607	HNRNPK|HepG2	7
chrX	30723600	30724600	+	CCAT1|hela|ENSG00000198814|upES	chrX	30723953	30723991	TAF15|HepG2	38
chrX	30723600	30724600	+	CCAT1|hela|ENSG00000198814|upES	chrX	30723645	30723678	FKBP4|HepG2	33
chrX	30723600	30724600	+	CCAT1|hela|ENSG00000198814|upES	chrX	30723637	30723674	EIF3D|HepG2	37
chrX	30723600	30724600	+	CCAT1|hela|ENSG00000198814|upES	chrX	30724100	30724101	POLR2G|HepG2	1
chrX	30723600	30724600	+	CCAT1|hela|ENSG00000198814|upES	chrX	30723633	30723679	NKRF|HepG2	46
chrX	30723600	30724600	+	CCAT1|hela|ENSG00000198814|upES	chrX	30724043	30724068	RBM22|HepG2	25
chrX	30723600	30724600	+	CCAT1|hela|ENSG00000198814|upES	chrX	30724029	30724081	SF3B4|HepG2	52
chrX	30723600	30724600	+	CCAT1|hela|ENSG00000198814|upES	chrX	30723840	30723946	DDX59|HepG2	106
chrX	30723600	30724600	+	CCAT1|hela|ENSG00000198814|upES	chrX	30723654	30723672	SLTM|HepG2	18
chrX	30723600	30724600	+	CCAT1|hela|ENSG00000198814|upES	chrX	30723893	30723942	CSTF2|HepG2	49
chrX	30723600	30724600	+	CCAT1|hela|ENSG00000198814|upES	chrX	30724005	30724081	SF3A3|HepG2	76
chrX	30723600	30724600	+	CCAT1|hela|ENSG00000198814|upES	chrX	30723641	30723667	DDX3X|HepG2	26
chrX	30723600	30724600	+	CCAT1|hela|ENSG00000198814|upES	chrX	30724152	30724180	CDC40|HepG2	28
chrX	30723600	30724600	+	CCAT1|hela|ENSG00000198814|upES	chrX	30724156	30724178	NCBP2|HepG2	22
chrX	30723600	30724600	+	CCAT1|hela|ENSG00000198814|upES	chrX	30723800	30723821	ILF3|HepG2	21
chrX	30723600	30724600	+	CCAT1|hela|ENSG00000198814|upES	chrX	30724103	30724110	LARP4|HepG2	7
chrX	30723600	30724600	+	CCAT1|hela|ENSG00000198814|upES	chrX	30724139	30724179	ZNF622|K562	40
chrX	30723600	30724600	+	CCAT1|hela|ENSG00000198814|upES	chrX	30724155	30724181	BUD13|K562	26
chrX	30723600	30724600	+	CCAT1|hela|ENSG00000198814|upES	chrX	30723658	30723679	PRPF8|HepG2	21
chrX	30723600	30724600	+	CCAT1|hela|ENSG00000198814|upES	chrX	30724170	30724189	SRSF1|HepG2	19
chrX	30723600	30724600	+	CCAT1|hela|ENSG00000198814|upES	chrX	30723638	30723683	RBM5|HepG2	45
chrX	30723600	30724600	+	CCAT1|hela|ENSG00000198814|upES	chrX	30724074	30724123	U2AF2|HepG2	49
chrX	30723600	30724600	+	CCAT1|hela|ENSG00000198814|upES	chrX	30723633	30723680	POLR2G|HepG2	47
chrX	30723600	30724600	+	CCAT1|hela|ENSG00000198814|upES	chrX	30723647	30723674	TIA1|HepG2	27
chrX	30723600	30724600	+	CCAT1|hela|ENSG00000198814|upES	chrX	30723884	30723939	HNRNPU|HepG2	55
chrX	30723600	30724600	+	CCAT1|hela|ENSG00000198814|upES	chrX	30724150	30724157	TBRG4|HepG2	7
chrX	30723600	30724600	+	CCAT1|hela|ENSG00000198814|upES	chrX	30723651	30723663	HNRNPU|HepG2	12
chrX	30723600	30724600	+	CCAT1|hela|ENSG00000198814|upES	chrX	30724149	30724187	EFTUD2|HepG2	38
chrX	30723600	30724600	+	CCAT1|hela|ENSG00000198814|upES	chrX	30724143	30724184	TROVE2|HepG2	41
chrX	30723600	30724600	+	CCAT1|hela|ENSG00000198814|upES	chrX	30723718	30723779	ILF3|HepG2	61
chrX	30723600	30724600	+	CCAT1|hela|ENSG00000198814|upES	chrX	30723929	30724001	HNRNPU|HepG2	72
chrX	30723600	30724600	+	CCAT1|hela|ENSG00000198814|upES	chrX	30723794	30723853	HNRNPK|HepG2	59
chrX	30723600	30724600	+	CCAT1|hela|ENSG00000198814|upES	chrX	30723952	30724000	SFPQ|HepG2	48
chrX	30723600	30724600	+	CCAT1|hela|ENSG00000198814|upES	chrX	30723620	30723673	RPS5|HepG2	53
chrX	30723600	30724600	+	CCAT1|hela|ENSG00000198814|upES	chrX	30724132	30724175	GRWD1|HepG2	43
chrX	30723600	30724600	+	CCAT1|hela|ENSG00000198814|upES	chrX	30724100	30724111	NOL12|HepG2	11
chrX	30723600	30724600	+	CCAT1|hela|ENSG00000198814|upES	chrX	30724099	30724122	UCHL5|HepG2	23
chrX	30723600	30724600	+	CCAT1|hela|ENSG00000198814|upES	chrX	30723895	30723927	DGCR8|HepG2	32
chrX	30723600	30724600	+	CCAT1|hela|ENSG00000198814|upES	chrX	30723637	30723677	SND1|HepG2	40
chrX	30723600	30724600	+	CCAT1|hela|ENSG00000198814|upES	chrX	30723636	30723670	LARP4|HepG2	34
chrX	30723600	30724600	+	CCAT1|hela|ENSG00000198814|upES	chrX	30724169	30724192	TRA2A|HepG2	23
chrX	30723600	30724600	+	CCAT1|hela|ENSG00000198814|upES	chrX	30723881	30723924	ILF3|HepG2	43
chrX	30723600	30724600	+	CCAT1|hela|ENSG00000198814|upES	chrX	30723727	30723756	DDX3X|HepG2	29
chrX	30723600	30724600	+	CCAT1|hela|ENSG00000198814|upES	chrX	30724090	30724112	AGGF1|HepG2	22
chrX	30723600	30724600	+	CCAT1|hela|ENSG00000198814|upES	chrX	30723527	30723611	PCBP2|HepG2	11
chrX	30723600	30724600	+	CCAT1|hela|ENSG00000198814|upES	chrX	30724102	30724120	PPIG|HepG2	18
chrX	30723600	30724600	+	CCAT1|hela|ENSG00000198814|upES	chrX	30723634	30723664	ILF3|HepG2	30
chrX	30723600	30724600	+	CCAT1|hela|ENSG00000198814|upES	chrX	30723646	30723689	XRN2|HepG2	43
chrX	30723600	30724600	+	CCAT1|hela|ENSG00000198814|upES	chrX	30723792	30723848	HNRNPK|HepG2	56
chrX	30723600	30724600	+	CCAT1|hela|ENSG00000198814|upES	chrX	30723897	30723961	DGCR8|HepG2	64
chrX	30723600	30724600	+	CCAT1|hela|ENSG00000198814|upES	chrX	30724095	30724129	U2AF1|HepG2	34
chrX	30723600	30724600	+	CCAT1|hela|ENSG00000198814|upES	chrX	30723633	30723673	AGGF1|HepG2	40
chrX	30723600	30724600	+	CCAT1|hela|ENSG00000198814|upES	chrX	30723809	30723842	SLTM|HepG2	33
chrX	30723600	30724600	+	CCAT1|hela|ENSG00000198814|upES	chrX	30724038	30724065	SMNDC1|HepG2	27
chrX	30723600	30724600	+	CCAT1|hela|ENSG00000198814|upES	chrX	30723723	30723756	SLTM|HepG2	33
chrX	30723600	30724600	+	CCAT1|hela|ENSG00000198814|upES	chrX	30723791	30723888	SLTM|HepG2	97
chrX	30723600	30724600	+	CCAT1|hela|ENSG00000198814|upES	chrX	30723637	30723673	DKC1|HepG2	36
chrX	30723600	30724600	+	CCAT1|hela|ENSG00000198814|upES	chrX	30723715	30723789	ILF3|HepG2	74
chrX	30723600	30724600	+	CCAT1|hela|ENSG00000198814|upES	chrX	30723821	30723868	IGF2BP1|HepG2	47
chrX	30723600	30724600	+	CCAT1|hela|ENSG00000198814|upES	chrX	30723902	30723924	CSTF2|HepG2	22
chrX	30723600	30724600	+	CCAT1|hela|ENSG00000198814|upES	chrX	30724108	30724117	DGCR8|HepG2	9
chrX	30723600	30724600	+	CCAT1|hela|ENSG00000198814|upES	chrX	30723633	30723679	ILF3|K562	46
chrX	30723600	30724600	+	CCAT1|hela|ENSG00000198814|upES	chrX	30723635	30723678	NKRF|HepG2	43
chrX	30723600	30724600	+	CCAT1|hela|ENSG00000198814|upES	chrX	30723630	30723683	RPS5|HepG2	53
chrX	30723600	30724600	+	CCAT1|hela|ENSG00000198814|upES	chrX	30724095	30724122	U2AF2|K562	27
chrX	30723600	30724600	+	CCAT1|hela|ENSG00000198814|upES	chrX	30723647	30723680	DHX30|HepG2	33
chrX	30723600	30724600	+	CCAT1|hela|ENSG00000198814|upES	chrX	30723775	30723794	GTF2F1|HepG2	19
chrX	30723600	30724600	+	CCAT1|hela|ENSG00000198814|upES	chrX	30724078	30724130	U2AF2|HepG2	52
chrX	30723600	30724600	+	CCAT1|hela|ENSG00000198814|upES	chrX	30723636	30723682	RBM15|HepG2	46
chrX	30723600	30724600	+	CCAT1|hela|ENSG00000198814|upES	chrX	30724029	30724114	SF3B4|HepG2	85
chrX	30723600	30724600	+	CCAT1|hela|ENSG00000198814|upES	chrX	30723646	30723680	XRN2|HepG2	34
chrX	30723600	30724600	+	CCAT1|hela|ENSG00000198814|upES	chrX	30724168	30724187	BUD13|HepG2	19
chrX	30723600	30724600	+	CCAT1|hela|ENSG00000198814|upES	chrX	30723807	30723848	XRN2|HepG2	41
chrX	30723600	30724600	+	CCAT1|hela|ENSG00000198814|upES	chrX	30724141	30724181	RBM15|HepG2	40
chrX	30723600	30724600	+	CCAT1|hela|ENSG00000198814|upES	chrX	30723640	30723681	IGF2BP3|HepG2	41
chrX	30723600	30724600	+	CCAT1|hela|ENSG00000198814|upES	chrX	30723902	30723940	AUH|HepG2	38
chrX	30723600	30724600	+	CCAT1|hela|ENSG00000198814|upES	chrX	30724105	30724114	EIF3D|HepG2	9
chrX	30723600	30724600	+	CCAT1|hela|ENSG00000198814|upES	chrX	30724100	30724104	BCCIP|HepG2	4
chrX	30723600	30724600	+	CCAT1|hela|ENSG00000198814|upES	chrX	30723788	30723813	HNRNPL|HepG2	25
chrX	30723600	30724600	+	CCAT1|hela|ENSG00000198814|upES	chrX	30723742	30723770	XPO5|HepG2	28
chrX	30723600	30724600	+	CCAT1|hela|ENSG00000198814|upES	chrX	30724083	30724125	U2AF1|HepG2	42
chrX	30723600	30724600	+	CCAT1|hela|ENSG00000198814|upES	chrX	30724142	30724175	AGGF1|HepG2	33
chrX	30723600	30724600	+	CCAT1|hela|ENSG00000198814|upES	chrX	30724093	30724108	TROVE2|HepG2	15
chrX	30723600	30724600	+	CCAT1|hela|ENSG00000198814|upES	chrX	30724158	30724173	UCHL5|HepG2	15
chrX	30723600	30724600	+	CCAT1|hela|ENSG00000198814|upES	chrX	30724106	30724108	EFTUD2|HepG2	2
chrX	30723600	30724600	+	CCAT1|hela|ENSG00000198814|upES	chrX	30723794	30723807	FKBP4|HepG2	13
chrX	30723600	30724600	+	CCAT1|hela|ENSG00000198814|upES	chrX	30723975	30723984	HNRNPA1|HepG2	9
chrX	30723600	30724600	+	CCAT1|hela|ENSG00000198814|upES	chrX	30723638	30723667	HNRNPC|HepG2	29
chrX	30723600	30724600	+	CCAT1|hela|ENSG00000198814|upES	chrX	30723639	30723675	ILF3|K562	36
chrX	30723600	30724600	+	CCAT1|hela|ENSG00000198814|upES	chrX	30723829	30723847	AUH|HepG2	18
chrX	30723600	30724600	+	CCAT1|hela|ENSG00000198814|upES	chrX	30723866	30723897	XRN2|HepG2	31
chrX	30723600	30724600	+	CCAT1|hela|ENSG00000198814|upES	chrX	30723730	30723761	RBFOX2|HepG2	31
chrX	30723600	30724600	+	CCAT1|hela|ENSG00000198814|upES	chrX	30724056	30724084	EFTUD2|HepG2	28
chrX	30723600	30724600	+	CCAT1|hela|ENSG00000198814|upES	chrX	30724141	30724183	UCHL5|HepG2	42
chrX	30723600	30724600	+	CCAT1|hela|ENSG00000198814|upES	chrX	30723721	30723759	AGGF1|HepG2	38
chrX	30723600	30724600	+	CCAT1|hela|ENSG00000198814|upES	chrX	30724002	30724029	FUBP3|HepG2	27
chrX	30723600	30724600	+	CCAT1|hela|ENSG00000198814|upES	chrX	30723902	30723965	RBFOX2|HepG2	63
chrX	30723600	30724600	+	CCAT1|hela|ENSG00000198814|upES	chrX	30724024	30724081	SF3A3|HepG2	57
chrX	30723600	30724600	+	CCAT1|hela|ENSG00000198814|upES	chrX	30723804	30723820	SRSF1|HepG2	16
chrX	30723600	30724600	+	CCAT1|hela|ENSG00000198814|upES	chrX	30723789	30723829	ILF3|HepG2	40
chrX	30723600	30724600	+	CCAT1|hela|ENSG00000198814|upES	chrX	30723848	30723952	HNRNPK|HepG2	104
chrX	30723600	30724600	+	CCAT1|hela|ENSG00000198814|upES	chrX	30724166	30724185	RBM22|HepG2	19
chrX	30723600	30724600	+	CCAT1|hela|ENSG00000198814|upES	chrX	30724161	30724180	PPIG|HepG2	19
chrX	30723600	30724600	+	CCAT1|hela|ENSG00000198814|upES	chrX	30723663	30723696	ILF3|HepG2	33
chrX	30723600	30724600	+	CCAT1|hela|ENSG00000198814|upES	chrX	30723650	30723682	TAF15|HepG2	32
chrX	30723600	30724600	+	CCAT1|hela|ENSG00000198814|upES	chrX	30723939	30724026	KHSRP|K562	87
chrX	30723600	30724600	+	CCAT1|hela|ENSG00000198814|upES	chrX	30723664	30723694	ILF3|HepG2	30
chrX	30723600	30724600	+	CCAT1|hela|ENSG00000198814|upES	chrX	30723656	30723663	EIF3D|HepG2	7
chrX	30723600	30724600	+	CCAT1|hela|ENSG00000198814|upES	chrX	30723952	30724035	KHSRP|K562	83
chrX	30723600	30724600	+	CCAT1|hela|ENSG00000198814|upES	chrX	30723727	30723762	NKRF|HepG2	35
chrX	30723600	30724600	+	CCAT1|hela|ENSG00000198814|upES	chrX	30724020	30724030	POLR2G|HepG2	10
chrX	30723600	30724600	+	CCAT1|hela|ENSG00000198814|upES	chrX	30724100	30724129	UCHL5|K562	29
chrX	30723600	30724600	+	CCAT1|hela|ENSG00000198814|upES	chrX	30723634	30723673	SND1|HepG2	39
chrX	30723600	30724600	+	CCAT1|hela|ENSG00000198814|upES	chrX	30723637	30723675	DHX30|HepG2	38
chrX	30723600	30724600	+	CCAT1|hela|ENSG00000198814|upES	chrX	30724099	30724116	GRWD1|HepG2	17
chrX	30723600	30724600	+	CCAT1|hela|ENSG00000198814|upES	chrX	30723649	30723685	HNRNPM|HepG2	36
chrX	30723600	30724600	+	CCAT1|hela|ENSG00000198814|upES	chrX	30724157	30724180	TBRG4|HepG2	23
chrX	30723600	30724600	+	CCAT1|hela|ENSG00000198814|upES	chrX	30724080	30724107	DDX59|HepG2	27
chrX	30723600	30724600	+	CCAT1|hela|ENSG00000198814|upES	chrX	30723943	30723989	TAF15|HepG2	46
chrX	30723600	30724600	+	CCAT1|hela|ENSG00000198814|upES	chrX	30723805	30723881	XRN2|HepG2	76
chrX	30723600	30724600	+	CCAT1|hela|ENSG00000198814|upES	chrX	30724101	30724113	BUD13|HepG2	12
chrX	30723600	30724600	+	CCAT1|hela|ENSG00000198814|upES	chrX	30724042	30724068	LSM11|HepG2	26
chrX	30723600	30724600	+	CCAT1|hela|ENSG00000198814|upES	chrX	30723638	30723690	SLTM|HepG2	52
chrX	30723600	30724600	+	CCAT1|hela|ENSG00000198814|upES	chrX	30723893	30723941	DHX30|HepG2	48
chrX	30723600	30724600	+	CCAT1|hela|ENSG00000198814|upES	chrX	30724099	30724110	NKRF|HepG2	11
chrX	30723600	30724600	+	CCAT1|hela|ENSG00000198814|upES	chrX	30724156	30724183	PPIG|HepG2	27
chrX	30723600	30724600	+	CCAT1|hela|ENSG00000198814|upES	chrX	30723742	30723750	SUPV3L1|HepG2	8
chrX	30723600	30724600	+	CCAT1|hela|ENSG00000198814|upES	chrX	30724093	30724125	POLR2G|HepG2	32
chrX	30723600	30724600	+	CCAT1|hela|ENSG00000198814|upES	chrX	30724150	30724176	NOL12|HepG2	26
chrX	30723600	30724600	+	CCAT1|hela|ENSG00000198814|upES	chrX	30723968	30723998	GTF2F1|HepG2	30
chrX	30723600	30724600	+	CCAT1|hela|ENSG00000198814|upES	chrX	30723903	30723946	HNRNPUL1|HepG2	43
chrX	30723600	30724600	+	CCAT1|hela|ENSG00000198814|upES	chrX	30724161	30724196	BUD13|HepG2	35
chrX	30723600	30724600	+	CCAT1|hela|ENSG00000198814|upES	chrX	30723809	30723854	CSTF2T|HepG2	45
chrX	30723600	30724600	+	CCAT1|hela|ENSG00000198814|upES	chrX	30723634	30723675	DDX3X|HepG2	41
chrX	30723600	30724600	+	CCAT1|hela|ENSG00000198814|upES	chrX	30723633	30723663	ILF3|HepG2	30
chrX	30723600	30724600	+	CCAT1|hela|ENSG00000198814|upES	chrX	30723770	30723815	EFTUD2|HepG2	45
chrX	30723600	30724600	+	CCAT1|hela|ENSG00000198814|upES	chrX	30724150	30724178	GRWD1|HepG2	28
chrX	30723600	30724600	+	CCAT1|hela|ENSG00000198814|upES	chrX	30723633	30723681	XPO5|HepG2	48
chrX	30723600	30724600	+	CCAT1|hela|ENSG00000198814|upES	chrX	30723650	30723664	AGGF1|HepG2	14
chrX	30723600	30724600	+	CCAT1|hela|ENSG00000198814|upES	chrX	30724151	30724192	SRSF7|HepG2	41
chrX	30723600	30724600	+	CCAT1|hela|ENSG00000198814|upES	chrX	30723726	30723751	NKRF|HepG2	25
chrX	30723600	30724600	+	CCAT1|hela|ENSG00000198814|upES	chrX	30724095	30724115	PPIG|HepG2	20
chrX	30723600	30724600	+	CCAT1|hela|ENSG00000198814|upES	chrX	30723645	30723658	CSTF2T|HepG2	13
chrX	30723600	30724600	+	CCAT1|hela|ENSG00000198814|upES	chrX	30723847	30723949	DDX59|HepG2	102
chrX	30723600	30724600	+	CCAT1|hela|ENSG00000198814|upES	chrX	30723744	30723774	SUPV3L1|HepG2	30
chrX	30723600	30724600	+	CCAT1|hela|ENSG00000198814|upES	chrX	30724144	30724177	TRA2A|HepG2	33
chrX	30723600	30724600	+	CCAT1|hela|ENSG00000198814|upES	chrX	30723905	30723952	POLR2G|HepG2	47
chrX	30723600	30724600	+	CCAT1|hela|ENSG00000198814|upES	chrX	30723645	30723671	HNRNPK|HepG2	26
chrX	30723600	30724600	+	CCAT1|hela|ENSG00000198814|upES	chrX	30723747	30723764	SND1|HepG2	17
chrX	30723600	30724600	+	CCAT1|hela|ENSG00000198814|upES	chrX	30723635	30723687	HNRNPC|HepG2	52
chrX	30723600	30724600	+	CCAT1|hela|ENSG00000198814|upES	chrX	30724169	30724180	AGGF1|HepG2	11
chrX	30723600	30724600	+	CCAT1|hela|ENSG00000198814|upES	chrX	30724113	30724136	DDX55|HepG2	23
chrX	30723600	30724600	+	CCAT1|hela|ENSG00000198814|upES	chrX	30724099	30724132	GRWD1|HepG2	33
chr5	136132346	136133346	+	CCAT1|hela|ENSG00000113658|upES	chr5	136132858	136132894	SRSF9|HepG2	36
chr5	136132346	136133346	+	CCAT1|hela|ENSG00000113658|upES	chr5	136133299	136133365	RBM15|K562	47
chr5	136132346	136133346	+	CCAT1|hela|ENSG00000113658|upES	chr5	136133246	136133291	GTF2F1|HepG2	45
chr5	136132346	136133346	+	CCAT1|hela|ENSG00000113658|upES	chr5	136132940	136133036	NKRF|HepG2	96
chr5	136132346	136133346	+	CCAT1|hela|ENSG00000113658|upES	chr5	136132998	136133048	EIF3D|HepG2	50
chr5	136132346	136133346	+	CCAT1|hela|ENSG00000113658|upES	chr5	136133128	136133183	PTBP1|HepG2	55
chr5	136132346	136133346	+	CCAT1|hela|ENSG00000113658|upES	chr5	136133081	136133137	RBM15|HepG2	56
chr5	136132346	136133346	+	CCAT1|hela|ENSG00000113658|upES	chr5	136133126	136133160	TIA1|HepG2	34
chr5	136132346	136133346	+	CCAT1|hela|ENSG00000113658|upES	chr5	136133247	136133289	EFTUD2|HepG2	42
chr5	136132346	136133346	+	CCAT1|hela|ENSG00000113658|upES	chr5	136133240	136133291	SRSF1|HepG2	51
chr5	136132346	136133346	+	CCAT1|hela|ENSG00000113658|upES	chr5	136133003	136133045	LSM11|K562	42
chr5	136132346	136133346	+	CCAT1|hela|ENSG00000113658|upES	chr5	136132929	136132959	IGF2BP2|K562	30
chr5	136132346	136133346	+	CCAT1|hela|ENSG00000113658|upES	chr5	136133238	136133287	HNRNPM|K562	49
chr5	136132346	136133346	+	CCAT1|hela|ENSG00000113658|upES	chr5	136133246	136133298	FAM120A|HepG2	52
chr5	136132346	136133346	+	CCAT1|hela|ENSG00000113658|upES	chr5	136132940	136132962	EIF3D|HepG2	22
chr5	136132346	136133346	+	CCAT1|hela|ENSG00000113658|upES	chr5	136133015	136133046	SRSF1|HepG2	31
chr5	136132346	136133346	+	CCAT1|hela|ENSG00000113658|upES	chr5	136132857	136132888	SRSF1|HepG2	31
chr5	136132346	136133346	+	CCAT1|hela|ENSG00000113658|upES	chr5	136132847	136132895	NCBP2|HepG2	48
chr5	136132346	136133346	+	CCAT1|hela|ENSG00000113658|upES	chr5	136133054	136133141	CSTF2T|HepG2	87
chr5	136132346	136133346	+	CCAT1|hela|ENSG00000113658|upES	chr5	136132999	136133027	RBM15|K562	28
chr5	136132346	136133346	+	CCAT1|hela|ENSG00000113658|upES	chr5	136133101	136133139	NKRF|HepG2	38
chr5	136132346	136133346	+	CCAT1|hela|ENSG00000113658|upES	chr5	136133335	136133372	LARP4|K562	11
chr5	136132346	136133346	+	CCAT1|hela|ENSG00000113658|upES	chr5	136133250	136133300	XRN2|HepG2	50
chr5	136132346	136133346	+	CCAT1|hela|ENSG00000113658|upES	chr5	136132936	136132957	XRN2|HepG2	21
chr5	136132346	136133346	+	CCAT1|hela|ENSG00000113658|upES	chr5	136132919	136132963	TRA2A|K562	44
chr5	136132346	136133346	+	CCAT1|hela|ENSG00000113658|upES	chr5	136132955	136133084	PRPF8|HepG2	129
chr5	136132346	136133346	+	CCAT1|hela|ENSG00000113658|upES	chr5	136133247	136133301	PTBP1|HepG2	54
chr5	136132346	136133346	+	CCAT1|hela|ENSG00000113658|upES	chr5	136133344	136133382	POLR2G|HepG2	2
chr5	136132346	136133346	+	CCAT1|hela|ENSG00000113658|upES	chr5	136132912	136132977	U2AF1|HepG2	65
chr5	136132346	136133346	+	CCAT1|hela|ENSG00000113658|upES	chr5	136133073	136133168	EFTUD2|HepG2	95
chr5	136132346	136133346	+	CCAT1|hela|ENSG00000113658|upES	chr5	136132981	136133045	PTBP1|HepG2	64
chr5	136132346	136133346	+	CCAT1|hela|ENSG00000113658|upES	chr5	136132978	136133041	IGF2BP3|HepG2	63
chr5	136132346	136133346	+	CCAT1|hela|ENSG00000113658|upES	chr5	136132927	136132962	UCHL5|K562	35
chr5	136132346	136133346	+	CCAT1|hela|ENSG00000113658|upES	chr5	136133177	136133202	EFTUD2|HepG2	25
chr5	136132346	136133346	+	CCAT1|hela|ENSG00000113658|upES	chr5	136132934	136133037	PRPF8|HepG2	103
chr5	136132346	136133346	+	CCAT1|hela|ENSG00000113658|upES	chr5	136133001	136133041	SF3B1|K562	40
chr5	136132346	136133346	+	CCAT1|hela|ENSG00000113658|upES	chr5	136133320	136133442	NONO|K562	26
chr5	136132346	136133346	+	CCAT1|hela|ENSG00000113658|upES	chr5	136132986	136133042	IGF2BP1|HepG2	56
chr5	136132346	136133346	+	CCAT1|hela|ENSG00000113658|upES	chr5	136132911	136132946	HNRNPUL1|HepG2	35
chr5	136132346	136133346	+	CCAT1|hela|ENSG00000113658|upES	chr5	136133237	136133362	NKRF|HepG2	109
chr5	136132346	136133346	+	CCAT1|hela|ENSG00000113658|upES	chr5	136133257	136133294	GTF2F1|HepG2	37
chr5	136132346	136133346	+	CCAT1|hela|ENSG00000113658|upES	chr5	136132920	136132943	LIN28B|K562	23
chr5	136132346	136133346	+	CCAT1|hela|ENSG00000113658|upES	chr5	136133166	136133180	SRSF1|HepG2	14
chr5	136132346	136133346	+	CCAT1|hela|ENSG00000113658|upES	chr5	136133079	136133118	DGCR8|HepG2	39
chr5	136132346	136133346	+	CCAT1|hela|ENSG00000113658|upES	chr5	136132992	136133142	RBFOX2|HepG2	150
chr5	136132346	136133346	+	CCAT1|hela|ENSG00000113658|upES	chr5	136132947	136132962	AGGF1|K562	15
chr5	136132346	136133346	+	CCAT1|hela|ENSG00000113658|upES	chr5	136132982	136133072	BUD13|HepG2	90
chr5	136132346	136133346	+	CCAT1|hela|ENSG00000113658|upES	chr5	136132916	136132970	SRSF7|HepG2	54
chr5	136132346	136133346	+	CCAT1|hela|ENSG00000113658|upES	chr5	136133243	136133287	RBM15|HepG2	44
chr5	136132346	136133346	+	CCAT1|hela|ENSG00000113658|upES	chr5	136133008	136133044	TIA1|K562	36
chr5	136132346	136133346	+	CCAT1|hela|ENSG00000113658|upES	chr5	136132997	136133071	EFTUD2|HepG2	74
chr5	136132346	136133346	+	CCAT1|hela|ENSG00000113658|upES	chr5	136132984	136133059	SRSF1|HepG2	75
chr5	136132346	136133346	+	CCAT1|hela|ENSG00000113658|upES	chr5	136133003	136133028	PCBP2|HepG2	25
chr5	136132346	136133346	+	CCAT1|hela|ENSG00000113658|upES	chr5	136133072	136133124	TROVE2|HepG2	52
chr5	136132346	136133346	+	CCAT1|hela|ENSG00000113658|upES	chr5	136132865	136132964	DDX3X|K562	99
chr5	136132346	136133346	+	CCAT1|hela|ENSG00000113658|upES	chr5	136132915	136132967	ZNF622|K562	52
chr5	136132346	136133346	+	CCAT1|hela|ENSG00000113658|upES	chr5	136132964	136133033	PPIG|HepG2	69
chr5	136132346	136133346	+	CCAT1|hela|ENSG00000113658|upES	chr5	136133262	136133327	EFTUD2|HepG2	65
chr5	136132346	136133346	+	CCAT1|hela|ENSG00000113658|upES	chr5	136133269	136133309	EWSR1|K562	40
chr5	136132346	136133346	+	CCAT1|hela|ENSG00000113658|upES	chr5	136133006	136133030	GTF2F1|HepG2	24
chr5	136132346	136133346	+	CCAT1|hela|ENSG00000113658|upES	chr5	136133282	136133326	PRPF8|K562	44
chr5	136132346	136133346	+	CCAT1|hela|ENSG00000113658|upES	chr5	136132998	136133089	AGGF1|HepG2	91
chr5	136132346	136133346	+	CCAT1|hela|ENSG00000113658|upES	chr5	136133008	136133028	SMNDC1|K562	20
chr5	136132346	136133346	+	CCAT1|hela|ENSG00000113658|upES	chr5	136133008	136133050	ZRANB2|K562	42
chr5	136132346	136133346	+	CCAT1|hela|ENSG00000113658|upES	chr5	136133264	136133294	CSTF2|HepG2	30
chr5	136132346	136133346	+	CCAT1|hela|ENSG00000113658|upES	chr5	136133265	136133317	FKBP4|HepG2	52
chr5	136132346	136133346	+	CCAT1|hela|ENSG00000113658|upES	chr5	136133060	136133174	HNRNPM|K562	114
chr5	136132346	136133346	+	CCAT1|hela|ENSG00000113658|upES	chr5	136132916	136132962	ZNF622|K562	46
chr5	136132346	136133346	+	CCAT1|hela|ENSG00000113658|upES	chr5	136133238	136133300	XRN2|K562	62
chr5	136132346	136133346	+	CCAT1|hela|ENSG00000113658|upES	chr5	136132997	136133043	LARP4|HepG2	46
chr5	136132346	136133346	+	CCAT1|hela|ENSG00000113658|upES	chr5	136133011	136133067	HNRNPM|HepG2	56
chr5	136132346	136133346	+	CCAT1|hela|ENSG00000113658|upES	chr5	136132980	136133049	CSTF2T|HepG2	69
chr5	136132346	136133346	+	CCAT1|hela|ENSG00000113658|upES	chr5	136132996	136133049	CSTF2|HepG2	53
chr5	136132346	136133346	+	CCAT1|hela|ENSG00000113658|upES	chr5	136133245	136133282	XPO5|HepG2	37
chr5	136132346	136133346	+	CCAT1|hela|ENSG00000113658|upES	chr5	136132997	136133027	HNRNPK|HepG2	30
chr5	136132346	136133346	+	CCAT1|hela|ENSG00000113658|upES	chr5	136133087	136133149	GTF2F1|HepG2	62
chr5	136132346	136133346	+	CCAT1|hela|ENSG00000113658|upES	chr5	136132979	136133033	BCCIP|HepG2	54
chr5	136132346	136133346	+	CCAT1|hela|ENSG00000113658|upES	chr5	136133114	136133156	EFTUD2|HepG2	42
chr5	136132346	136133346	+	CCAT1|hela|ENSG00000113658|upES	chr5	136133002	136133033	EWSR1|K562	31
chr5	136132346	136133346	+	CCAT1|hela|ENSG00000113658|upES	chr5	136132907	136132949	AUH|HepG2	42
chr5	136132346	136133346	+	CCAT1|hela|ENSG00000113658|upES	chr5	136132858	136132872	SRSF1|HepG2	14
chr5	136132346	136133346	+	CCAT1|hela|ENSG00000113658|upES	chr5	136133025	136133033	EIF3D|HepG2	8
chr5	136132346	136133346	+	CCAT1|hela|ENSG00000113658|upES	chr5	136133255	136133273	SRSF1|K562	18
chr5	136132346	136133346	+	CCAT1|hela|ENSG00000113658|upES	chr5	136133250	136133293	PCBP2|HepG2	43
chr5	136132346	136133346	+	CCAT1|hela|ENSG00000113658|upES	chr5	136133275	136133303	U2AF1|K562	28
chr5	136132346	136133346	+	CCAT1|hela|ENSG00000113658|upES	chr5	136133268	136133313	XRCC6|HepG2	45
chr5	136132346	136133346	+	CCAT1|hela|ENSG00000113658|upES	chr5	136132927	136132966	GRWD1|HepG2	39
chr5	136132346	136133346	+	CCAT1|hela|ENSG00000113658|upES	chr5	136133071	136133147	BCCIP|HepG2	76
chr5	136132346	136133346	+	CCAT1|hela|ENSG00000113658|upES	chr5	136133110	136133156	XRN2|K562	46
chr5	136132346	136133346	+	CCAT1|hela|ENSG00000113658|upES	chr5	136133264	136133310	PRPF8|HepG2	46
chr5	136132346	136133346	+	CCAT1|hela|ENSG00000113658|upES	chr5	136133239	136133345	DGCR8|HepG2	106
chr5	136132346	136133346	+	CCAT1|hela|ENSG00000113658|upES	chr5	136132995	136133032	POLR2G|HepG2	37
chr5	136132346	136133346	+	CCAT1|hela|ENSG00000113658|upES	chr5	136132925	136132954	SF3B4|HepG2	29
chr5	136132346	136133346	+	CCAT1|hela|ENSG00000113658|upES	chr5	136132910	136132962	DDX3X|HepG2	52
chr5	136132346	136133346	+	CCAT1|hela|ENSG00000113658|upES	chr5	136132938	136132960	SMNDC1|HepG2	22
chr5	136132346	136133346	+	CCAT1|hela|ENSG00000113658|upES	chr5	136133109	136133156	SUGP2|HepG2	47
chr5	136132346	136133346	+	CCAT1|hela|ENSG00000113658|upES	chr5	136132990	136133023	U2AF2|HepG2	33
chr5	136132346	136133346	+	CCAT1|hela|ENSG00000113658|upES	chr5	136133231	136133285	DHX30|HepG2	54
chr5	136132346	136133346	+	CCAT1|hela|ENSG00000113658|upES	chr5	136133022	136133063	SRSF1|K562	41
chr5	136132346	136133346	+	CCAT1|hela|ENSG00000113658|upES	chr5	136132934	136132950	GTF2F1|HepG2	16
chr5	136132346	136133346	+	CCAT1|hela|ENSG00000113658|upES	chr5	136132928	136132961	NOL12|HepG2	33
chr5	136132346	136133346	+	CCAT1|hela|ENSG00000113658|upES	chr5	136133259	136133300	U2AF1|HepG2	41
chr5	136132346	136133346	+	CCAT1|hela|ENSG00000113658|upES	chr5	136133111	136133153	PCBP2|HepG2	42
chr5	136132346	136133346	+	CCAT1|hela|ENSG00000113658|upES	chr5	136133248	136133294	NKRF|HepG2	46
chr5	136132346	136133346	+	CCAT1|hela|ENSG00000113658|upES	chr5	136133261	136133308	SFPQ|HepG2	47
chr5	136132346	136133346	+	CCAT1|hela|ENSG00000113658|upES	chr5	136132927	136132992	BUD13|K562	65
chr5	136132346	136133346	+	CCAT1|hela|ENSG00000113658|upES	chr5	136132914	136132962	TROVE2|HepG2	48
chr5	136132346	136133346	+	CCAT1|hela|ENSG00000113658|upES	chr5	136132849	136132894	DDX3X|HepG2	45
chr5	136132346	136133346	+	CCAT1|hela|ENSG00000113658|upES	chr5	136133104	136133135	SRSF1|HepG2	31
chr5	136132346	136133346	+	CCAT1|hela|ENSG00000113658|upES	chr5	136132960	136133012	PRPF8|K562	52
chr5	136132346	136133346	+	CCAT1|hela|ENSG00000113658|upES	chr5	136132855	136132963	DDX3X|K562	108
chr5	136132346	136133346	+	CCAT1|hela|ENSG00000113658|upES	chr5	136132905	136132966	SRSF1|HepG2	61
chr5	136132346	136133346	+	CCAT1|hela|ENSG00000113658|upES	chr5	136132934	136133040	FAM120A|HepG2	106
chr5	136132346	136133346	+	CCAT1|hela|ENSG00000113658|upES	chr5	136133085	136133133	RBM22|HepG2	48
chr5	136132346	136133346	+	CCAT1|hela|ENSG00000113658|upES	chr5	136133009	136133053	SLTM|HepG2	44
chr5	136132346	136133346	+	CCAT1|hela|ENSG00000113658|upES	chr5	136133006	136133024	DDX6|K562	18
chr5	136132346	136133346	+	CCAT1|hela|ENSG00000113658|upES	chr5	136133086	136133108	SF3A3|HepG2	22
chr5	136132346	136133346	+	CCAT1|hela|ENSG00000113658|upES	chr5	136132992	136133092	SRSF9|HepG2	100
chr5	136132346	136133346	+	CCAT1|hela|ENSG00000113658|upES	chr5	136133243	136133318	BUD13|HepG2	75
chr5	136132346	136133346	+	CCAT1|hela|ENSG00000113658|upES	chr5	136132916	136132954	RBM15|K562	38
chr5	136132346	136133346	+	CCAT1|hela|ENSG00000113658|upES	chr5	136133241	136133284	EFTUD2|K562	43
chr5	136132346	136133346	+	CCAT1|hela|ENSG00000113658|upES	chr5	136132917	136132967	SRSF7|HepG2	50
chr5	136132346	136133346	+	CCAT1|hela|ENSG00000113658|upES	chr5	136133007	136133052	NCBP2|HepG2	45
chr5	136132346	136133346	+	CCAT1|hela|ENSG00000113658|upES	chr5	136132919	136132972	SRSF7|K562	53
chr5	136132346	136133346	+	CCAT1|hela|ENSG00000113658|upES	chr5	136133007	136133037	RBM22|HepG2	30
chr5	136132346	136133346	+	CCAT1|hela|ENSG00000113658|upES	chr5	136133082	136133142	IGF2BP3|HepG2	60
chr5	136132346	136133346	+	CCAT1|hela|ENSG00000113658|upES	chr5	136132906	136132928	CSTF2T|K562	22
chr5	136132346	136133346	+	CCAT1|hela|ENSG00000113658|upES	chr5	136133088	136133141	HNRNPUL1|HepG2	53
chr5	136132346	136133346	+	CCAT1|hela|ENSG00000113658|upES	chr5	136133250	136133290	LARP4|HepG2	40
chr5	136132346	136133346	+	CCAT1|hela|ENSG00000113658|upES	chr5	136132845	136132896	NCBP2|HepG2	51
chr5	136132346	136133346	+	CCAT1|hela|ENSG00000113658|upES	chr5	136132921	136132959	NCBP2|K562	38
chr5	136132346	136133346	+	CCAT1|hela|ENSG00000113658|upES	chr5	136132904	136132964	SRSF1|K562	60
chr5	136132346	136133346	+	CCAT1|hela|ENSG00000113658|upES	chr5	136133074	136133120	FAM120A|HepG2	46
chr5	136132346	136133346	+	CCAT1|hela|ENSG00000113658|upES	chr5	136133047	136133104	HNRNPM|HepG2	57
chr5	136132346	136133346	+	CCAT1|hela|ENSG00000113658|upES	chr5	136133254	136133285	SRSF1|HepG2	31
chr5	136132346	136133346	+	CCAT1|hela|ENSG00000113658|upES	chr5	136132991	136133042	RBM22|HepG2	51
chr5	136132346	136133346	+	CCAT1|hela|ENSG00000113658|upES	chr5	136132911	136132952	EIF3D|HepG2	41
chr5	136132346	136133346	+	CCAT1|hela|ENSG00000113658|upES	chr5	136133247	136133281	BCCIP|HepG2	34
chr5	136132346	136133346	+	CCAT1|hela|ENSG00000113658|upES	chr5	136132931	136132959	U2AF1|HepG2	28
chr5	136132346	136133346	+	CCAT1|hela|ENSG00000113658|upES	chr5	136132850	136132898	DDX3X|HepG2	48
chr5	136132346	136133346	+	CCAT1|hela|ENSG00000113658|upES	chr5	136132933	136132963	FXR1|K562	30
chr5	136132346	136133346	+	CCAT1|hela|ENSG00000113658|upES	chr5	136133246	136133289	GRSF1|HepG2	43
chr5	136132346	136133346	+	CCAT1|hela|ENSG00000113658|upES	chr5	136133097	136133127	NCBP2|HepG2	30
chr5	136132346	136133346	+	CCAT1|hela|ENSG00000113658|upES	chr5	136133009	136133024	TIA1|HepG2	15
chr5	136132346	136133346	+	CCAT1|hela|ENSG00000113658|upES	chr5	136133306	136133361	GEMIN5|K562	40
chr5	136132346	136133346	+	CCAT1|hela|ENSG00000113658|upES	chr5	136133251	136133313	XRN2|HepG2	62
chr5	136132346	136133346	+	CCAT1|hela|ENSG00000113658|upES	chr5	136133086	136133124	CSTF2T|K562	38
chr5	136132346	136133346	+	CCAT1|hela|ENSG00000113658|upES	chr5	136132981	136133035	GTF2F1|HepG2	54
chr5	136132346	136133346	+	CCAT1|hela|ENSG00000113658|upES	chr5	136132985	136133045	BUD13|HepG2	60
chr5	136132346	136133346	+	CCAT1|hela|ENSG00000113658|upES	chr5	136133315	136133349	XRCC6|HepG2	31
chr5	136132346	136133346	+	CCAT1|hela|ENSG00000113658|upES	chr5	136133248	136133282	RBM15|K562	34
chr5	136132346	136133346	+	CCAT1|hela|ENSG00000113658|upES	chr5	136132917	136132955	DDX42|K562	38
chr5	136132346	136133346	+	CCAT1|hela|ENSG00000113658|upES	chr5	136133301	136133313	TIA1|HepG2	12
chr5	136132346	136133346	+	CCAT1|hela|ENSG00000113658|upES	chr5	136133049	136133138	RBM5|HepG2	89
chr5	136132346	136133346	+	CCAT1|hela|ENSG00000113658|upES	chr5	136133088	136133130	AKAP8L|K562	42
chr5	136132346	136133346	+	CCAT1|hela|ENSG00000113658|upES	chr5	136132910	136132955	PRPF8|HepG2	45
chr5	136132346	136133346	+	CCAT1|hela|ENSG00000113658|upES	chr5	136132977	136133057	U2AF1|HepG2	80
chr5	136132346	136133346	+	CCAT1|hela|ENSG00000113658|upES	chr5	136133115	136133141	TAF15|HepG2	26
chr5	136132346	136133346	+	CCAT1|hela|ENSG00000113658|upES	chr5	136133266	136133295	SND1|HepG2	29
chr5	136132346	136133346	+	CCAT1|hela|ENSG00000113658|upES	chr5	136133103	136133138	SUGP2|HepG2	35
chr5	136132346	136133346	+	CCAT1|hela|ENSG00000113658|upES	chr5	136132999	136133038	EFTUD2|K562	39
chr5	136132346	136133346	+	CCAT1|hela|ENSG00000113658|upES	chr5	136132902	136132970	NCBP2|HepG2	68
chr5	136132346	136133346	+	CCAT1|hela|ENSG00000113658|upES	chr5	136133331	136133362	RBM15|HepG2	15
chr5	136132346	136133346	+	CCAT1|hela|ENSG00000113658|upES	chr5	136132994	136133005	HNRNPM|HepG2	11
chr5	136132346	136133346	+	CCAT1|hela|ENSG00000113658|upES	chr5	136133105	136133131	BCCIP|HepG2	26
chr5	136132346	136133346	+	CCAT1|hela|ENSG00000113658|upES	chr5	136132988	136133040	DGCR8|HepG2	52
chr5	136132346	136133346	+	CCAT1|hela|ENSG00000113658|upES	chr5	136133285	136133321	POLR2G|HepG2	36
chr5	136132346	136133346	+	CCAT1|hela|ENSG00000113658|upES	chr5	136132986	136133032	BCCIP|HepG2	46
chr5	136132346	136133346	+	CCAT1|hela|ENSG00000113658|upES	chr5	136133243	136133300	RBM22|HepG2	57
chr5	136132346	136133346	+	CCAT1|hela|ENSG00000113658|upES	chr5	136132907	136132964	PPIG|HepG2	57
chr5	136132346	136133346	+	CCAT1|hela|ENSG00000113658|upES	chr5	136133104	136133153	HNRNPM|HepG2	49
chr5	136132346	136133346	+	CCAT1|hela|ENSG00000113658|upES	chr5	136132922	136132965	GRWD1|HepG2	43
chr5	136132346	136133346	+	CCAT1|hela|ENSG00000113658|upES	chr5	136132925	136132963	XRCC6|K562	38
chr5	136132346	136133346	+	CCAT1|hela|ENSG00000113658|upES	chr5	136132924	136133040	PPIG|HepG2	116
chr5	136132346	136133346	+	CCAT1|hela|ENSG00000113658|upES	chr5	136132990	136133045	SRSF1|K562	55
chr5	136132346	136133346	+	CCAT1|hela|ENSG00000113658|upES	chr5	136132916	136132961	U2AF1|K562	45
chr5	136132346	136133346	+	CCAT1|hela|ENSG00000113658|upES	chr5	136132904	136132968	NCBP2|HepG2	64
chr5	136132346	136133346	+	CCAT1|hela|ENSG00000113658|upES	chr5	136133253	136133305	CSTF2T|HepG2	52
chr5	136132346	136133346	+	CCAT1|hela|ENSG00000113658|upES	chr5	136132907	136132936	RBM15|HepG2	29
chr5	136132346	136133346	+	CCAT1|hela|ENSG00000113658|upES	chr5	136133287	136133330	PPIG|HepG2	43
chr5	136132346	136133346	+	CCAT1|hela|ENSG00000113658|upES	chr5	136133237	136133302	SLTM|HepG2	65
chr5	136132346	136133346	+	CCAT1|hela|ENSG00000113658|upES	chr5	136133235	136133292	GTF2F1|K562	57
chr5	136132346	136133346	+	CCAT1|hela|ENSG00000113658|upES	chr5	136133101	136133176	BUD13|HepG2	75
chr5	136132346	136133346	+	CCAT1|hela|ENSG00000113658|upES	chr5	136132993	136133089	EFTUD2|K562	96
chr5	136132346	136133346	+	CCAT1|hela|ENSG00000113658|upES	chr5	136133072	136133145	CSTF2T|HepG2	73
chr5	136132346	136133346	+	CCAT1|hela|ENSG00000113658|upES	chr5	136133014	136133046	HNRNPC|HepG2	32
chr5	136132346	136133346	+	CCAT1|hela|ENSG00000113658|upES	chr5	136133262	136133275	IGF2BP2|K562	13
chr5	136132346	136133346	+	CCAT1|hela|ENSG00000113658|upES	chr5	136132932	136132963	PTBP1|HepG2	31
chr5	136132346	136133346	+	CCAT1|hela|ENSG00000113658|upES	chr5	136133179	136133213	SUPV3L1|HepG2	34
chr5	136132346	136133346	+	CCAT1|hela|ENSG00000113658|upES	chr5	136132925	136132963	SRSF9|HepG2	38
chr5	136132346	136133346	+	CCAT1|hela|ENSG00000113658|upES	chr5	136133093	136133134	SND1|HepG2	41
chr5	136132346	136133346	+	CCAT1|hela|ENSG00000113658|upES	chr5	136132991	136133034	GTF2F1|K562	43
chr5	136132346	136133346	+	CCAT1|hela|ENSG00000113658|upES	chr5	136132951	136132963	LARP7|HepG2	12
chr5	136132346	136133346	+	CCAT1|hela|ENSG00000113658|upES	chr5	136133247	136133284	DGCR8|HepG2	37
chr5	136132346	136133346	+	CCAT1|hela|ENSG00000113658|upES	chr5	136133289	136133306	MTPAP|K562	17
chr5	136132346	136133346	+	CCAT1|hela|ENSG00000113658|upES	chr5	136132933	136133016	EIF3H|HepG2	83
chr5	136132346	136133346	+	CCAT1|hela|ENSG00000113658|upES	chr5	136132858	136132886	RPS3|HepG2	28
chr5	136132346	136133346	+	CCAT1|hela|ENSG00000113658|upES	chr5	136133073	136133147	LARP4|HepG2	74
chr5	136132346	136133346	+	CCAT1|hela|ENSG00000113658|upES	chr5	136132924	136132962	U2AF2|K562	38
chr5	136132346	136133346	+	CCAT1|hela|ENSG00000113658|upES	chr5	136133094	136133138	SLTM|HepG2	44
chr5	136132346	136133346	+	CCAT1|hela|ENSG00000113658|upES	chr5	136132976	136133041	FAM120A|HepG2	65
chr5	136132346	136133346	+	CCAT1|hela|ENSG00000113658|upES	chr5	136132976	136133034	RBM15|HepG2	58
chr5	136132346	136133346	+	CCAT1|hela|ENSG00000113658|upES	chr5	136132970	136132992	SUPV3L1|HepG2	22
chr5	136132346	136133346	+	CCAT1|hela|ENSG00000113658|upES	chr5	136133276	136133321	QKI|HepG2	45
chr5	136132346	136133346	+	CCAT1|hela|ENSG00000113658|upES	chr5	136132850	136132898	UCHL5|HepG2	48
chr5	136132346	136133346	+	CCAT1|hela|ENSG00000113658|upES	chr5	136132986	136133037	HNRNPUL1|HepG2	51
chr5	136132346	136133346	+	CCAT1|hela|ENSG00000113658|upES	chr5	136132939	136132951	NOLC1|K562	12
chr5	136132346	136133346	+	CCAT1|hela|ENSG00000113658|upES	chr5	136132934	136132960	TIA1|HepG2	26
chr5	136132346	136133346	+	CCAT1|hela|ENSG00000113658|upES	chr5	136132922	136132963	FMR1|K562	41
chr5	136132346	136133346	+	CCAT1|hela|ENSG00000113658|upES	chr5	136132923	136132961	UCHL5|HepG2	38
chr5	136132346	136133346	+	CCAT1|hela|ENSG00000113658|upES	chr5	136133191	136133222	FAM120A|HepG2	31
chr5	136132346	136133346	+	CCAT1|hela|ENSG00000113658|upES	chr5	136133241	136133310	CSTF2T|HepG2	69
chr5	136132346	136133346	+	CCAT1|hela|ENSG00000113658|upES	chr5	136133242	136133298	HNRNPM|HepG2	56
chr5	136132346	136133346	+	CCAT1|hela|ENSG00000113658|upES	chr5	136133095	136133128	PPIG|HepG2	33
chr5	136132346	136133346	+	CCAT1|hela|ENSG00000113658|upES	chr5	136132920	136132958	UCHL5|K562	38
chr5	136132346	136133346	+	CCAT1|hela|ENSG00000113658|upES	chr5	136132928	136133074	FASTKD2|HepG2	146
chr5	136132346	136133346	+	CCAT1|hela|ENSG00000113658|upES	chr5	136132910	136132966	SRSF1|HepG2	56
chr5	136132346	136133346	+	CCAT1|hela|ENSG00000113658|upES	chr5	136132906	136132932	FXR2|K562	26
chr5	136132346	136133346	+	CCAT1|hela|ENSG00000113658|upES	chr5	136132995	136133058	GRSF1|HepG2	63
chr5	136132346	136133346	+	CCAT1|hela|ENSG00000113658|upES	chr5	136133005	136133011	IGF2BP3|HepG2	6
chr5	136132346	136133346	+	CCAT1|hela|ENSG00000113658|upES	chr5	136132947	136132952	MTPAP|K562	5
chr5	136132346	136133346	+	CCAT1|hela|ENSG00000113658|upES	chr5	136133257	136133293	AGGF1|HepG2	36
chr5	136132346	136133346	+	CCAT1|hela|ENSG00000113658|upES	chr5	136133246	136133287	RBFOX2|HepG2	41
chr5	136132346	136133346	+	CCAT1|hela|ENSG00000113658|upES	chr5	136132982	136133073	EFTUD2|HepG2	91
chr5	136132346	136133346	+	CCAT1|hela|ENSG00000113658|upES	chr5	136132905	136132959	RBM15|K562	54
chr5	136132346	136133346	+	CCAT1|hela|ENSG00000113658|upES	chr5	136132913	136132949	DDX3X|HepG2	36
chr5	136132346	136133346	+	CCAT1|hela|ENSG00000113658|upES	chr5	136132903	136132949	HLTF|K562	46
chr5	136132346	136133346	+	CCAT1|hela|ENSG00000113658|upES	chr5	136132907	136132961	FXR2|K562	54
chr5	136132346	136133346	+	CCAT1|hela|ENSG00000113658|upES	chr5	136132904	136132961	TRA2A|HepG2	57
chr5	136132346	136133346	+	CCAT1|hela|ENSG00000113658|upES	chr5	136132930	136132945	MTPAP|K562	15
chr5	136132346	136133346	+	CCAT1|hela|ENSG00000113658|upES	chr5	136133098	136133132	FKBP4|HepG2	34
chr5	136132346	136133346	+	CCAT1|hela|ENSG00000113658|upES	chr5	136133016	136133103	HNRNPM|K562	87
chr5	136132346	136133346	+	CCAT1|hela|ENSG00000113658|upES	chr5	136132934	136132969	SRSF7|K562	35
chr5	136132346	136133346	+	CCAT1|hela|ENSG00000113658|upES	chr5	136132921	136132988	UCHL5|HepG2	67
chr5	136132346	136133346	+	CCAT1|hela|ENSG00000113658|upES	chr5	136132922	136132957	AGGF1|HepG2	35
chr5	136132346	136133346	+	CCAT1|hela|ENSG00000113658|upES	chr5	136133253	136133281	SRSF9|HepG2	28
chr5	136132346	136133346	+	CCAT1|hela|ENSG00000113658|upES	chr5	136133161	136133173	GTF2F1|HepG2	12
chr5	136132346	136133346	+	CCAT1|hela|ENSG00000113658|upES	chr5	136133250	136133282	IGF2BP1|HepG2	32
chr5	136132346	136133346	+	CCAT1|hela|ENSG00000113658|upES	chr5	136132998	136133050	XRN2|HepG2	52
chr5	136132346	136133346	+	CCAT1|hela|ENSG00000113658|upES	chr5	136133043	136133102	LARP4|HepG2	59
chr5	136132346	136133346	+	CCAT1|hela|ENSG00000113658|upES	chr5	136132968	136133031	NCBP2|HepG2	63
chr5	136132346	136133346	+	CCAT1|hela|ENSG00000113658|upES	chr5	136132999	136133046	NKRF|HepG2	47
chr5	136132346	136133346	+	CCAT1|hela|ENSG00000113658|upES	chr5	136132971	136133026	TRA2A|K562	55
chr5	136132346	136133346	+	CCAT1|hela|ENSG00000113658|upES	chr5	136132995	136133071	HNRNPU|HepG2	76
chr5	136132346	136133346	+	CCAT1|hela|ENSG00000113658|upES	chr5	136132999	136133058	RBFOX2|HepG2	59
chr5	136132346	136133346	+	CCAT1|hela|ENSG00000113658|upES	chr5	136133092	136133146	U2AF1|HepG2	54
chr5	136132346	136133346	+	CCAT1|hela|ENSG00000113658|upES	chr5	136133262	136133289	SAFB2|K562	27
chr5	136132346	136133346	+	CCAT1|hela|ENSG00000113658|upES	chr5	136132975	136133054	CSTF2T|HepG2	79
chr5	136132346	136133346	+	CCAT1|hela|ENSG00000113658|upES	chr5	136132916	136132990	SRSF1|K562	74
chr5	136132346	136133346	+	CCAT1|hela|ENSG00000113658|upES	chr5	136132921	136132963	LSM11|HepG2	42
chr2	43232212	43233212	+	CCAT1|hela|ENSG00000115970|upES	chr2	43232824	43232867	LARP4|HepG2	43
chr2	43232212	43233212	+	CCAT1|hela|ENSG00000115970|upES	chr2	43233160	43233184	PRPF8|K562	24
chr2	43232212	43233212	+	CCAT1|hela|ENSG00000115970|upES	chr2	43232806	43232874	SRSF1|HepG2	68
chr2	43232212	43233212	+	CCAT1|hela|ENSG00000115970|upES	chr2	43232845	43232880	BUD13|HepG2	35
chr2	43232212	43233212	+	CCAT1|hela|ENSG00000115970|upES	chr2	43232763	43232786	SUPV3L1|HepG2	23
chr2	43232212	43233212	+	CCAT1|hela|ENSG00000115970|upES	chr2	43232712	43232751	SND1|HepG2	39
chr2	43232212	43233212	+	CCAT1|hela|ENSG00000115970|upES	chr2	43232775	43232836	YBX3|K562	61
chr2	43232212	43233212	+	CCAT1|hela|ENSG00000115970|upES	chr2	43232772	43232825	SRSF1|HepG2	53
chr2	43232212	43233212	+	CCAT1|hela|ENSG00000115970|upES	chr2	43232803	43232834	NOLC1|K562	31
chr2	43232212	43233212	+	CCAT1|hela|ENSG00000115970|upES	chr2	43232836	43232869	PPIG|HepG2	33
chr2	43232212	43233212	+	CCAT1|hela|ENSG00000115970|upES	chr2	43232698	43232714	PRPF8|K562	16
chr2	43232212	43233212	+	CCAT1|hela|ENSG00000115970|upES	chr2	43232836	43232879	YBX3|K562	43
chr2	43232212	43233212	+	CCAT1|hela|ENSG00000115970|upES	chr2	43232540	43232592	PRPF8|HepG2	52
chr2	43232212	43233212	+	CCAT1|hela|ENSG00000115970|upES	chr2	43232744	43232782	YBX3|K562	38
chr2	43232212	43233212	+	CCAT1|hela|ENSG00000115970|upES	chr2	43232781	43232819	SRSF1|HepG2	38
chr2	43232212	43233212	+	CCAT1|hela|ENSG00000115970|upES	chr2	43232699	43232737	SF3B4|K562	38
chr2	43232212	43233212	+	CCAT1|hela|ENSG00000115970|upES	chr2	43232828	43232867	RBFOX2|HepG2	39
chr2	43232212	43233212	+	CCAT1|hela|ENSG00000115970|upES	chr2	43232729	43232771	DDX55|HepG2	42
chr2	43232212	43233212	+	CCAT1|hela|ENSG00000115970|upES	chr2	43233124	43233158	CDC40|HepG2	34
chr2	43232212	43233212	+	CCAT1|hela|ENSG00000115970|upES	chr2	43232577	43232621	RBFOX2|HepG2	44
chr2	43232212	43233212	+	CCAT1|hela|ENSG00000115970|upES	chr2	43232712	43232719	U2AF1|HepG2	7
chr2	43232212	43233212	+	CCAT1|hela|ENSG00000115970|upES	chr2	43232758	43232782	U2AF2|HepG2	24
chr2	43232212	43233212	+	CCAT1|hela|ENSG00000115970|upES	chr2	43232712	43232757	LSM11|HepG2	45
chr2	43232212	43233212	+	CCAT1|hela|ENSG00000115970|upES	chr2	43232718	43232807	U2AF1|HepG2	89
chr2	43232212	43233212	+	CCAT1|hela|ENSG00000115970|upES	chr2	43232712	43232727	FMR1|K562	15
chr2	43232212	43233212	+	CCAT1|hela|ENSG00000115970|upES	chr2	43232767	43232802	U2AF1|HepG2	35
chr2	43232212	43233212	+	CCAT1|hela|ENSG00000115970|upES	chr2	43232913	43232963	SF3B4|HepG2	50
chr2	43232212	43233212	+	CCAT1|hela|ENSG00000115970|upES	chr2	43232639	43232709	PRPF8|HepG2	70
chr2	43232212	43233212	+	CCAT1|hela|ENSG00000115970|upES	chr2	43232851	43232876	SND1|K562	25
chr2	43232212	43233212	+	CCAT1|hela|ENSG00000115970|upES	chr2	43232748	43232866	FMR1|K562	118
chr2	43232212	43233212	+	CCAT1|hela|ENSG00000115970|upES	chr2	43232756	43232763	SUPV3L1|HepG2	7
chr2	43232212	43233212	+	CCAT1|hela|ENSG00000115970|upES	chr2	43232765	43232820	YBX3|K562	55
chr2	43232212	43233212	+	CCAT1|hela|ENSG00000115970|upES	chr2	43232592	43232628	LSM11|HepG2	36
chr2	43232212	43233212	+	CCAT1|hela|ENSG00000115970|upES	chr2	43232805	43232831	CSTF2|HepG2	26
chr2	43232212	43233212	+	CCAT1|hela|ENSG00000115970|upES	chr2	43232448	43232484	RBM15|HepG2	36
chr2	43232212	43233212	+	CCAT1|hela|ENSG00000115970|upES	chr2	43232768	43232795	DDX6|HepG2	27
chr2	43232212	43233212	+	CCAT1|hela|ENSG00000115970|upES	chr2	43232831	43232863	GRWD1|HepG2	32
chr2	43232212	43233212	+	CCAT1|hela|ENSG00000115970|upES	chr2	43232783	43232810	MTPAP|K562	27
chr2	43232212	43233212	+	CCAT1|hela|ENSG00000115970|upES	chr2	43232642	43232712	PRPF8|HepG2	70
chr2	43232212	43233212	+	CCAT1|hela|ENSG00000115970|upES	chr2	43232760	43232768	DDX6|HepG2	8
chr2	43232212	43233212	+	CCAT1|hela|ENSG00000115970|upES	chr2	43232935	43232966	RBM15|HepG2	31
chr2	43232212	43233212	+	CCAT1|hela|ENSG00000115970|upES	chr2	43232488	43232574	HNRNPC|HepG2	86
chr2	43232212	43233212	+	CCAT1|hela|ENSG00000115970|upES	chr2	43232803	43232835	SRSF7|K562	32
chr2	43232212	43233212	+	CCAT1|hela|ENSG00000115970|upES	chr2	43232832	43232882	BUD13|HepG2	50
chr2	43232212	43233212	+	CCAT1|hela|ENSG00000115970|upES	chr2	43232682	43232718	SF3B4|HepG2	36
chr2	43232212	43233212	+	CCAT1|hela|ENSG00000115970|upES	chr2	43232765	43232817	SRSF1|HepG2	52
chr2	43232212	43233212	+	CCAT1|hela|ENSG00000115970|upES	chr2	43232801	43232837	SRSF1|K562	36
chr2	43232212	43233212	+	CCAT1|hela|ENSG00000115970|upES	chr2	43232625	43232676	BUD13|HepG2	51
chr7	150369143	150370143	+	CCAT1|hela|ENSG00000214022|upES	chr7	150369757	150369781	SUPV3L1|HepG2	24
chr7	150369143	150370143	+	CCAT1|hela|ENSG00000214022|upES	chr7	150369651	150369704	AGGF1|K562	53
chr7	150369143	150370143	+	CCAT1|hela|ENSG00000214022|upES	chr7	150369748	150369777	TBRG4|K562	29
chr7	150369143	150370143	+	CCAT1|hela|ENSG00000214022|upES	chr7	150369878	150369912	NOLC1|HepG2	34
chr7	150369143	150370143	+	CCAT1|hela|ENSG00000214022|upES	chr7	150370031	150370085	PUS1|K562	54
chr7	150369143	150370143	+	CCAT1|hela|ENSG00000214022|upES	chr7	150369763	150369805	IGF2BP3|HepG2	42
chr7	150369143	150370143	+	CCAT1|hela|ENSG00000214022|upES	chr7	150369677	150369694	NOL12|HepG2	17
chr7	150369143	150370143	+	CCAT1|hela|ENSG00000214022|upES	chr7	150369828	150369892	XRCC6|K562	64
chr7	150369143	150370143	+	CCAT1|hela|ENSG00000214022|upES	chr7	150369862	150369913	FTO|K562	51
chr7	150369143	150370143	+	CCAT1|hela|ENSG00000214022|upES	chr7	150369608	150369639	EFTUD2|HepG2	31
chr7	150369143	150370143	+	CCAT1|hela|ENSG00000214022|upES	chr7	150369249	150369263	SMNDC1|HepG2	14
chr7	150369143	150370143	+	CCAT1|hela|ENSG00000214022|upES	chr7	150369384	150369417	HNRNPUL1|HepG2	33
chr7	150369143	150370143	+	CCAT1|hela|ENSG00000214022|upES	chr7	150369748	150369824	SRSF9|HepG2	76
chr7	150369143	150370143	+	CCAT1|hela|ENSG00000214022|upES	chr7	150369850	150369865	YBX3|K562	15
chr7	150369143	150370143	+	CCAT1|hela|ENSG00000214022|upES	chr7	150369755	150369810	AARS|K562	55
chr7	150369143	150370143	+	CCAT1|hela|ENSG00000214022|upES	chr7	150369735	150369793	RBFOX2|K562	58
chr7	150369143	150370143	+	CCAT1|hela|ENSG00000214022|upES	chr7	150369707	150369842	SRSF7|K562	135
chr7	150369143	150370143	+	CCAT1|hela|ENSG00000214022|upES	chr7	150369331	150369386	PCBP2|HepG2	55
chr7	150369143	150370143	+	CCAT1|hela|ENSG00000214022|upES	chr7	150369247	150369287	BUD13|K562	40
chr7	150369143	150370143	+	CCAT1|hela|ENSG00000214022|upES	chr7	150370079	150370090	SLTM|K562	11
chr7	150369143	150370143	+	CCAT1|hela|ENSG00000214022|upES	chr7	150369199	150369235	TAF15|K562	36
chr7	150369143	150370143	+	CCAT1|hela|ENSG00000214022|upES	chr7	150369645	150369697	EFTUD2|HepG2	52
chr7	150369143	150370143	+	CCAT1|hela|ENSG00000214022|upES	chr7	150369863	150369895	ILF3|HepG2	32
chr7	150369143	150370143	+	CCAT1|hela|ENSG00000214022|upES	chr7	150369734	150369781	DDX55|K562	47
chr7	150369143	150370143	+	CCAT1|hela|ENSG00000214022|upES	chr7	150369828	150369858	NOL12|HepG2	30
chr7	150369143	150370143	+	CCAT1|hela|ENSG00000214022|upES	chr7	150369572	150369613	SLTM|K562	41
chr7	150369143	150370143	+	CCAT1|hela|ENSG00000214022|upES	chr7	150369919	150369963	DDX59|HepG2	44
chr7	150369143	150370143	+	CCAT1|hela|ENSG00000214022|upES	chr7	150369330	150369367	GTF2F1|HepG2	37
chr7	150369143	150370143	+	CCAT1|hela|ENSG00000214022|upES	chr7	150369411	150369433	ZNF622|K562	22
chr7	150369143	150370143	+	CCAT1|hela|ENSG00000214022|upES	chr7	150369666	150369690	SMNDC1|K562	24
chr7	150369143	150370143	+	CCAT1|hela|ENSG00000214022|upES	chr7	150369194	150369247	BUD13|K562	53
chr7	150369143	150370143	+	CCAT1|hela|ENSG00000214022|upES	chr7	150369155	150369178	RBM5|HepG2	23
chr7	150369143	150370143	+	CCAT1|hela|ENSG00000214022|upES	chr7	150369759	150369782	RBFOX2|K562	23
chr7	150369143	150370143	+	CCAT1|hela|ENSG00000214022|upES	chr7	150369902	150369948	EFTUD2|K562	46
chr7	150369143	150370143	+	CCAT1|hela|ENSG00000214022|upES	chr7	150369247	150369270	FASTKD2|K562	23
chr7	150369143	150370143	+	CCAT1|hela|ENSG00000214022|upES	chr7	150369412	150369465	PRPF8|K562	53
chr7	150369143	150370143	+	CCAT1|hela|ENSG00000214022|upES	chr7	150369328	150369371	SF3A3|HepG2	43
chr7	150369143	150370143	+	CCAT1|hela|ENSG00000214022|upES	chr7	150369597	150369630	AKAP8L|K562	33
chr7	150369143	150370143	+	CCAT1|hela|ENSG00000214022|upES	chr7	150369593	150369642	GTF2F1|K562	49
chr7	150369143	150370143	+	CCAT1|hela|ENSG00000214022|upES	chr7	150369678	150369682	TAF15|K562	4
chr7	150369143	150370143	+	CCAT1|hela|ENSG00000214022|upES	chr7	150369707	150369718	SUPV3L1|HepG2	11
chr7	150369143	150370143	+	CCAT1|hela|ENSG00000214022|upES	chr7	150369653	150369708	U2AF1|K562	55
chr7	150369143	150370143	+	CCAT1|hela|ENSG00000214022|upES	chr7	150369328	150369384	PRPF8|K562	56
chr7	150369143	150370143	+	CCAT1|hela|ENSG00000214022|upES	chr7	150369870	150369893	AGGF1|K562	23
chr7	150369143	150370143	+	CCAT1|hela|ENSG00000214022|upES	chr7	150369767	150369806	GEMIN5|K562	39
chr7	150369143	150370143	+	CCAT1|hela|ENSG00000214022|upES	chr7	150369407	150369445	TBRG4|HepG2	38
chr7	150369143	150370143	+	CCAT1|hela|ENSG00000214022|upES	chr7	150369210	150369238	TAF15|HepG2	28
chr7	150369143	150370143	+	CCAT1|hela|ENSG00000214022|upES	chr7	150369742	150369789	PRPF8|K562	47
chr7	150369143	150370143	+	CCAT1|hela|ENSG00000214022|upES	chr7	150369568	150369602	EIF3H|HepG2	34
chr7	150369143	150370143	+	CCAT1|hela|ENSG00000214022|upES	chr7	150370132	150370145	DHX30|HepG2	11
chr7	150369143	150370143	+	CCAT1|hela|ENSG00000214022|upES	chr7	150369739	150369799	POLR2G|HepG2	60
chr7	150369143	150370143	+	CCAT1|hela|ENSG00000214022|upES	chr7	150369575	150369622	CSTF2T|HepG2	47
chr7	150369143	150370143	+	CCAT1|hela|ENSG00000214022|upES	chr7	150369149	150369168	CSTF2T|K562	19
chr7	150369143	150370143	+	CCAT1|hela|ENSG00000214022|upES	chr7	150369393	150369501	HNRNPA1|K562	108
chr7	150369143	150370143	+	CCAT1|hela|ENSG00000214022|upES	chr7	150369673	150369712	IGF2BP2|K562	39
chr7	150369143	150370143	+	CCAT1|hela|ENSG00000214022|upES	chr7	150369582	150369610	TIA1|HepG2	28
chr7	150369143	150370143	+	CCAT1|hela|ENSG00000214022|upES	chr7	150369665	150369720	DDX3X|HepG2	55
chr7	150369143	150370143	+	CCAT1|hela|ENSG00000214022|upES	chr7	150369738	150369772	LIN28B|K562	34
chr7	150369143	150370143	+	CCAT1|hela|ENSG00000214022|upES	chr7	150369330	150369357	PTBP1|HepG2	27
chr7	150369143	150370143	+	CCAT1|hela|ENSG00000214022|upES	chr7	150369592	150369642	PRPF8|K562	50
chr7	150369143	150370143	+	CCAT1|hela|ENSG00000214022|upES	chr7	150370031	150370151	AGO2|HEK293S	112
chr7	150369143	150370143	+	CCAT1|hela|ENSG00000214022|upES	chr7	150369749	150369777	SND1|K562	28
chr7	150369143	150370143	+	CCAT1|hela|ENSG00000214022|upES	chr7	150369747	150369789	CPSF6|K562	42
chr7	150369143	150370143	+	CCAT1|hela|ENSG00000214022|upES	chr7	150369745	150369796	METAP2|K562	51
chr7	150369143	150370143	+	CCAT1|hela|ENSG00000214022|upES	chr7	150369664	150369693	HNRNPUL1|K562	29
chr7	150369143	150370143	+	CCAT1|hela|ENSG00000214022|upES	chr7	150369826	150369837	PTBP1|HepG2	11
chr7	150369143	150370143	+	CCAT1|hela|ENSG00000214022|upES	chr7	150369334	150369365	RPS5|K562	31
chr7	150369143	150370143	+	CCAT1|hela|ENSG00000214022|upES	chr7	150369580	150369620	ZRANB2|K562	40
chr7	150369143	150370143	+	CCAT1|hela|ENSG00000214022|upES	chr7	150369752	150369788	SRSF9|HepG2	36
chr7	150369143	150370143	+	CCAT1|hela|ENSG00000214022|upES	chr7	150369590	150369610	HNRNPM|K562	20
chr7	150369143	150370143	+	CCAT1|hela|ENSG00000214022|upES	chr7	150369746	150369787	GNL3|K562	41
chr7	150369143	150370143	+	CCAT1|hela|ENSG00000214022|upES	chr7	150369557	150369611	TRA2A|K562	54
chr7	150369143	150370143	+	CCAT1|hela|ENSG00000214022|upES	chr7	150370063	150370092	HNRNPA1|K562	29
chr7	150369143	150370143	+	CCAT1|hela|ENSG00000214022|upES	chr7	150369578	150369644	XRN2|K562	66
chr7	150369143	150370143	+	CCAT1|hela|ENSG00000214022|upES	chr7	150369252	150369279	ZRANB2|K562	27
chr7	150369143	150370143	+	CCAT1|hela|ENSG00000214022|upES	chr7	150370068	150370087	SRSF7|K562	19
chr7	150369143	150370143	+	CCAT1|hela|ENSG00000214022|upES	chr7	150369593	150369608	TROVE2|K562	15
chr7	150369143	150370143	+	CCAT1|hela|ENSG00000214022|upES	chr7	150369146	150369165	PTBP1|HepG2	19
chr7	150369143	150370143	+	CCAT1|hela|ENSG00000214022|upES	chr7	150369863	150369873	DKC1|HepG2	10
chr7	150369143	150370143	+	CCAT1|hela|ENSG00000214022|upES	chr7	150369325	150369374	RBM22|HepG2	49
chr7	150369143	150370143	+	CCAT1|hela|ENSG00000214022|upES	chr7	150369763	150369777	SFPQ|HepG2	14
chr7	150369143	150370143	+	CCAT1|hela|ENSG00000214022|upES	chr7	150369250	150369286	DDX6|HepG2	36
chr7	150369143	150370143	+	CCAT1|hela|ENSG00000214022|upES	chr7	150369257	150369281	GRWD1|HepG2	24
chr7	150369143	150370143	+	CCAT1|hela|ENSG00000214022|upES	chr7	150369747	150369785	AUH|HepG2	38
chr7	150369143	150370143	+	CCAT1|hela|ENSG00000214022|upES	chr7	150369756	150369798	IGF2BP1|HepG2	42
chr7	150369143	150370143	+	CCAT1|hela|ENSG00000214022|upES	chr7	150369747	150369796	UCHL5|K562	49
chr7	150369143	150370143	+	CCAT1|hela|ENSG00000214022|upES	chr7	150369133	150369173	NONO|K562	30
chr7	150369143	150370143	+	CCAT1|hela|ENSG00000214022|upES	chr7	150369252	150369289	SMNDC1|K562	37
chr7	150369143	150370143	+	CCAT1|hela|ENSG00000214022|upES	chr7	150370043	150370107	HNRNPA1|HepG2	64
chr7	150369143	150370143	+	CCAT1|hela|ENSG00000214022|upES	chr7	150369655	150369719	U2AF1|K562	64
chr7	150369143	150370143	+	CCAT1|hela|ENSG00000214022|upES	chr7	150369743	150369789	FXR1|K562	46
chr7	150369143	150370143	+	CCAT1|hela|ENSG00000214022|upES	chr7	150369747	150369793	SLTM|HepG2	46
chr7	150369143	150370143	+	CCAT1|hela|ENSG00000214022|upES	chr7	150369654	150369703	U2AF2|HepG2	49
chr7	150369143	150370143	+	CCAT1|hela|ENSG00000214022|upES	chr7	150369748	150369761	DGCR8|K562	13
chr7	150369143	150370143	+	CCAT1|hela|ENSG00000214022|upES	chr7	150369359	150369380	NOL12|HepG2	21
chr7	150369143	150370143	+	CCAT1|hela|ENSG00000214022|upES	chr7	150369330	150369362	DGCR8|K562	32
chr7	150369143	150370143	+	CCAT1|hela|ENSG00000214022|upES	chr7	150369326	150369363	BCCIP|HepG2	37
chr7	150369143	150370143	+	CCAT1|hela|ENSG00000214022|upES	chr7	150369873	150369897	HNRNPC|HepG2	24
chr7	150369143	150370143	+	CCAT1|hela|ENSG00000214022|upES	chr7	150369329	150369377	LSM11|HepG2	48
chr7	150369143	150370143	+	CCAT1|hela|ENSG00000214022|upES	chr7	150369210	150369249	ZNF622|K562	39
chr7	150369143	150370143	+	CCAT1|hela|ENSG00000214022|upES	chr7	150369155	150369187	SND1|HepG2	32
chr7	150369143	150370143	+	CCAT1|hela|ENSG00000214022|upES	chr7	150369312	150369394	MTPAP|K562	82
chr7	150369143	150370143	+	CCAT1|hela|ENSG00000214022|upES	chr7	150369750	150369790	XRN2|HepG2	40
chr7	150369143	150370143	+	CCAT1|hela|ENSG00000214022|upES	chr7	150369575	150369628	TIA1|K562	53
chr7	150369143	150370143	+	CCAT1|hela|ENSG00000214022|upES	chr7	150369594	150369632	ZNF622|K562	38
chr7	150369143	150370143	+	CCAT1|hela|ENSG00000214022|upES	chr7	150369664	150369693	SRSF7|HepG2	29
chr7	150369143	150370143	+	CCAT1|hela|ENSG00000214022|upES	chr7	150369661	150369694	DDX42|K562	33
chr7	150369143	150370143	+	CCAT1|hela|ENSG00000214022|upES	chr7	150369647	150369666	SMNDC1|K562	19
chr7	150369143	150370143	+	CCAT1|hela|ENSG00000214022|upES	chr7	150369544	150369563	TAF15|HepG2	19
chr7	150369143	150370143	+	CCAT1|hela|ENSG00000214022|upES	chr7	150369329	150369357	KHSRP|K562	28
chr7	150369143	150370143	+	CCAT1|hela|ENSG00000214022|upES	chr7	150369295	150369360	AKAP8L|K562	65
chr7	150369143	150370143	+	CCAT1|hela|ENSG00000214022|upES	chr7	150369590	150369633	RBM5|HepG2	43
chr7	150369143	150370143	+	CCAT1|hela|ENSG00000214022|upES	chr7	150369319	150369353	TBRG4|HepG2	34
chr7	150369143	150370143	+	CCAT1|hela|ENSG00000214022|upES	chr7	150369338	150369366	HNRNPUL1|K562	28
chr7	150369143	150370143	+	CCAT1|hela|ENSG00000214022|upES	chr7	150370076	150370095	POLR2G|HepG2	19
chr7	150369143	150370143	+	CCAT1|hela|ENSG00000214022|upES	chr7	150369764	150369767	PUS1|K562	3
chr7	150369143	150370143	+	CCAT1|hela|ENSG00000214022|upES	chr7	150369894	150369902	NOLC1|K562	8
chr7	150369143	150370143	+	CCAT1|hela|ENSG00000214022|upES	chr7	150369209	150369242	NCBP2|K562	33
chr7	150369143	150370143	+	CCAT1|hela|ENSG00000214022|upES	chr7	150369843	150369916	PRPF8|K562	73
chr7	150369143	150370143	+	CCAT1|hela|ENSG00000214022|upES	chr7	150369332	150369359	PRPF8|K562	27
chr7	150369143	150370143	+	CCAT1|hela|ENSG00000214022|upES	chr7	150369976	150370017	EFTUD2|HepG2	41
chr7	150369143	150370143	+	CCAT1|hela|ENSG00000214022|upES	chr7	150369331	150369342	ILF3|K562	11
chr7	150369143	150370143	+	CCAT1|hela|ENSG00000214022|upES	chr7	150369316	150369389	NKRF|HepG2	73
chr7	150369143	150370143	+	CCAT1|hela|ENSG00000214022|upES	chr7	150369753	150369787	PPIG|HepG2	34
chr7	150369143	150370143	+	CCAT1|hela|ENSG00000214022|upES	chr7	150369862	150369909	NOLC1|HepG2	47
chr7	150369143	150370143	+	CCAT1|hela|ENSG00000214022|upES	chr7	150369207	150369249	TRA2A|K562	42
chr7	150369143	150370143	+	CCAT1|hela|ENSG00000214022|upES	chr7	150369819	150369925	BUD13|K562	106
chr7	150369143	150370143	+	CCAT1|hela|ENSG00000214022|upES	chr7	150369655	150369716	PRPF8|HepG2	61
chr7	150369143	150370143	+	CCAT1|hela|ENSG00000214022|upES	chr7	150369896	150369909	RBM15|K562	13
chr7	150369143	150370143	+	CCAT1|hela|ENSG00000214022|upES	chr7	150369821	150369849	DGCR8|K562	28
chr7	150369143	150370143	+	CCAT1|hela|ENSG00000214022|upES	chr7	150369742	150369785	ILF3|K562	43
chr7	150369143	150370143	+	CCAT1|hela|ENSG00000214022|upES	chr7	150369330	150369359	AGGF1|HepG2	29
chr7	150369143	150370143	+	CCAT1|hela|ENSG00000214022|upES	chr7	150369946	150370006	PRPF8|K562	60
chr7	150369143	150370143	+	CCAT1|hela|ENSG00000214022|upES	chr7	150369337	150369354	HNRNPA1|K562	17
chr7	150369143	150370143	+	CCAT1|hela|ENSG00000214022|upES	chr7	150369570	150369629	AGGF1|K562	59
chr7	150369143	150370143	+	CCAT1|hela|ENSG00000214022|upES	chr7	150369766	150369796	SUB1|HepG2	30
chr7	150369143	150370143	+	CCAT1|hela|ENSG00000214022|upES	chr7	150369737	150369790	HLTF|K562	53
chr7	150369143	150370143	+	CCAT1|hela|ENSG00000214022|upES	chr7	150369208	150369226	DHX30|K562	18
chr7	150369143	150370143	+	CCAT1|hela|ENSG00000214022|upES	chr7	150369976	150370031	FASTKD2|K562	55
chr7	150369143	150370143	+	CCAT1|hela|ENSG00000214022|upES	chr7	150370124	150370160	TROVE2|K562	19
chr7	150369143	150370143	+	CCAT1|hela|ENSG00000214022|upES	chr7	150369667	150369690	EIF3H|HepG2	23
chr7	150369143	150370143	+	CCAT1|hela|ENSG00000214022|upES	chr7	150369316	150369365	PTBP1|K562	49
chr7	150369143	150370143	+	CCAT1|hela|ENSG00000214022|upES	chr7	150369849	150369904	GPKOW|K562	55
chr7	150369143	150370143	+	CCAT1|hela|ENSG00000214022|upES	chr7	150369206	150369220	DDX55|K562	14
chr7	150369143	150370143	+	CCAT1|hela|ENSG00000214022|upES	chr7	150370136	150370147	RBM15|K562	7
chr7	150369143	150370143	+	CCAT1|hela|ENSG00000214022|upES	chr7	150369228	150369277	EFTUD2|K562	49
chr7	150369143	150370143	+	CCAT1|hela|ENSG00000214022|upES	chr7	150369397	150369419	HLTF|K562	22
chr7	150369143	150370143	+	CCAT1|hela|ENSG00000214022|upES	chr7	150369738	150369807	MTPAP|K562	69
chr7	150369143	150370143	+	CCAT1|hela|ENSG00000214022|upES	chr7	150370062	150370091	FMR1|K562	29
chr7	150369143	150370143	+	CCAT1|hela|ENSG00000214022|upES	chr7	150369890	150369912	METAP2|K562	22
chr7	150369143	150370143	+	CCAT1|hela|ENSG00000214022|upES	chr7	150369847	150369885	SRSF9|HepG2	38
chr7	150369143	150370143	+	CCAT1|hela|ENSG00000214022|upES	chr7	150369336	150369367	TIA1|K562	31
chr7	150369143	150370143	+	CCAT1|hela|ENSG00000214022|upES	chr7	150370127	150370136	QKI|HepG2	9
chr7	150369143	150370143	+	CCAT1|hela|ENSG00000214022|upES	chr7	150369333	150369369	SMNDC1|K562	36
chr7	150369143	150370143	+	CCAT1|hela|ENSG00000214022|upES	chr7	150369748	150369788	EIF4G2|K562	40
chr7	150369143	150370143	+	CCAT1|hela|ENSG00000214022|upES	chr7	150369749	150369778	SUGP2|HepG2	29
chr7	150369143	150370143	+	CCAT1|hela|ENSG00000214022|upES	chr7	150369697	150369714	DDX6|K562	17
chr7	150369143	150370143	+	CCAT1|hela|ENSG00000214022|upES	chr7	150369332	150369356	XRN2|K562	24
chr7	150369143	150370143	+	CCAT1|hela|ENSG00000214022|upES	chr7	150369344	150369352	TRA2A|K562	8
chr7	150369143	150370143	+	CCAT1|hela|ENSG00000214022|upES	chr7	150369324	150369360	TROVE2|HepG2	36
chr7	150369143	150370143	+	CCAT1|hela|ENSG00000214022|upES	chr7	150369739	150369773	TAF15|HepG2	34
chr7	150369143	150370143	+	CCAT1|hela|ENSG00000214022|upES	chr7	150369155	150369169	POLR2G|HepG2	14
chr7	150369143	150370143	+	CCAT1|hela|ENSG00000214022|upES	chr7	150369778	150369854	EIF3H|HepG2	76
chr7	150369143	150370143	+	CCAT1|hela|ENSG00000214022|upES	chr7	150369349	150369369	HNRNPUL1|K562	20
chr7	150369143	150370143	+	CCAT1|hela|ENSG00000214022|upES	chr7	150370136	150370166	QKI|HepG2	7
chr7	150369143	150370143	+	CCAT1|hela|ENSG00000214022|upES	chr7	150369564	150369603	LARP4|K562	39
chr7	150369143	150370143	+	CCAT1|hela|ENSG00000214022|upES	chr7	150369762	150369795	SND1|HepG2	33
chr7	150369143	150370143	+	CCAT1|hela|ENSG00000214022|upES	chr7	150369329	150369367	RBFOX2|HepG2	38
chr7	150369143	150370143	+	CCAT1|hela|ENSG00000214022|upES	chr7	150369441	150369451	TBRG4|HepG2	10
chr7	150369143	150370143	+	CCAT1|hela|ENSG00000214022|upES	chr7	150369862	150369886	FASTKD2|K562	24
chr7	150369143	150370143	+	CCAT1|hela|ENSG00000214022|upES	chr7	150369748	150369794	CSTF2T|K562	46
chr7	150369143	150370143	+	CCAT1|hela|ENSG00000214022|upES	chr7	150369329	150369388	FASTKD2|HepG2	59
chr7	150369143	150370143	+	CCAT1|hela|ENSG00000214022|upES	chr7	150369120	150369191	SRSF1|HepG2	48
chr7	150369143	150370143	+	CCAT1|hela|ENSG00000214022|upES	chr7	150369594	150369632	DDX55|HepG2	38
chr7	150369143	150370143	+	CCAT1|hela|ENSG00000214022|upES	chr7	150369749	150369797	NOL12|HepG2	48
chr7	150369143	150370143	+	CCAT1|hela|ENSG00000214022|upES	chr7	150369214	150369236	SLTM|K562	22
chr7	150369143	150370143	+	CCAT1|hela|ENSG00000214022|upES	chr7	150369431	150369457	RBM15|HepG2	26
chr7	150369143	150370143	+	CCAT1|hela|ENSG00000214022|upES	chr7	150369342	150369381	CSTF2|HepG2	39
chr7	150369143	150370143	+	CCAT1|hela|ENSG00000214022|upES	chr7	150369669	150369725	IGF2BP3|HepG2	56
chr7	150369143	150370143	+	CCAT1|hela|ENSG00000214022|upES	chr7	150369164	150369188	UCHL5|HepG2	24
chr7	150369143	150370143	+	CCAT1|hela|ENSG00000214022|upES	chr7	150369669	150369702	FXR1|K562	33
chr7	150369143	150370143	+	CCAT1|hela|ENSG00000214022|upES	chr7	150370049	150370090	TARDBP|K562	41
chr7	150369143	150370143	+	CCAT1|hela|ENSG00000214022|upES	chr7	150369860	150369918	EIF3D|HepG2	58
chr7	150369143	150370143	+	CCAT1|hela|ENSG00000214022|upES	chr7	150369892	150369924	HNRNPU|K562	32
chr7	150369143	150370143	+	CCAT1|hela|ENSG00000214022|upES	chr7	150369698	150369727	FMR1|K562	29
chr7	150369143	150370143	+	CCAT1|hela|ENSG00000214022|upES	chr7	150369304	150369344	FASTKD2|K562	40
chr7	150369143	150370143	+	CCAT1|hela|ENSG00000214022|upES	chr7	150369581	150369610	U2AF2|K562	29
chr7	150369143	150370143	+	CCAT1|hela|ENSG00000214022|upES	chr7	150369423	150369431	RBM15|HepG2	8
chr7	150369143	150370143	+	CCAT1|hela|ENSG00000214022|upES	chr7	150369817	150369929	GRWD1|HepG2	112
chr7	150369143	150370143	+	CCAT1|hela|ENSG00000214022|upES	chr7	150369348	150369361	IGF2BP1|HepG2	13
chr7	150369143	150370143	+	CCAT1|hela|ENSG00000214022|upES	chr7	150369961	150369977	YBX3|K562	16
chr7	150369143	150370143	+	CCAT1|hela|ENSG00000214022|upES	chr7	150369906	150369936	SND1|HepG2	30
chr7	150369143	150370143	+	CCAT1|hela|ENSG00000214022|upES	chr7	150370069	150370079	TNRC6A|K562	10
chr7	150369143	150370143	+	CCAT1|hela|ENSG00000214022|upES	chr7	150369755	150369804	U2AF1|K562	49
chr7	150369143	150370143	+	CCAT1|hela|ENSG00000214022|upES	chr7	150369321	150369378	FAM120A|HepG2	57
chr7	150369143	150370143	+	CCAT1|hela|ENSG00000214022|upES	chr7	150369833	150369874	SF3B4|K562	41
chr7	150369143	150370143	+	CCAT1|hela|ENSG00000214022|upES	chr7	150369846	150369866	NOLC1|K562	20
chr7	150369143	150370143	+	CCAT1|hela|ENSG00000214022|upES	chr7	150369338	150369361	SUGP2|HepG2	23
chr7	150369143	150370143	+	CCAT1|hela|ENSG00000214022|upES	chr7	150369487	150369495	RPS5|HepG2	8
chr7	150369143	150370143	+	CCAT1|hela|ENSG00000214022|upES	chr7	150369559	150369616	FKBP4|HepG2	57
chr7	150369143	150370143	+	CCAT1|hela|ENSG00000214022|upES	chr7	150369579	150369618	U2AF1|HepG2	39
chr7	150369143	150370143	+	CCAT1|hela|ENSG00000214022|upES	chr7	150369741	150369783	DDX24|K562	42
chr7	150369143	150370143	+	CCAT1|hela|ENSG00000214022|upES	chr7	150369673	150369705	NONO|K562	32
chr7	150369143	150370143	+	CCAT1|hela|ENSG00000214022|upES	chr7	150369865	150369892	HNRNPL|K562	27
chr7	150369143	150370143	+	CCAT1|hela|ENSG00000214022|upES	chr7	150369495	150369520	RPS5|HepG2	25
chr7	150369143	150370143	+	CCAT1|hela|ENSG00000214022|upES	chr7	150369961	150369993	HNRNPUL1|HepG2	32
chr7	150369143	150370143	+	CCAT1|hela|ENSG00000214022|upES	chr7	150369207	150369236	PRPF8|K562	29
chr7	150369143	150370143	+	CCAT1|hela|ENSG00000214022|upES	chr7	150369923	150369953	AUH|HepG2	30
chr7	150369143	150370143	+	CCAT1|hela|ENSG00000214022|upES	chr7	150369745	150369778	AGGF1|K562	33
chr7	150369143	150370143	+	CCAT1|hela|ENSG00000214022|upES	chr7	150369753	150369785	HNRNPU|K562	32
chr7	150369143	150370143	+	CCAT1|hela|ENSG00000214022|upES	chr7	150369340	150369376	DDX55|K562	36
chr7	150369143	150370143	+	CCAT1|hela|ENSG00000214022|upES	chr7	150369606	150369626	SFPQ|HepG2	20
chr7	150369143	150370143	+	CCAT1|hela|ENSG00000214022|upES	chr7	150369590	150369662	RBFOX2|K562	72
chr7	150369143	150370143	+	CCAT1|hela|ENSG00000214022|upES	chr7	150369601	150369604	LARP4|HepG2	3
chr7	150369143	150370143	+	CCAT1|hela|ENSG00000214022|upES	chr7	150369750	150369875	SRSF1|K562	125
chr7	150369143	150370143	+	CCAT1|hela|ENSG00000214022|upES	chr7	150369746	150369776	NKRF|HepG2	30
chr7	150369143	150370143	+	CCAT1|hela|ENSG00000214022|upES	chr7	150369663	150369683	GRSF1|HepG2	20
chr7	150369143	150370143	+	CCAT1|hela|ENSG00000214022|upES	chr7	150369740	150369782	AKAP8L|K562	42
chr7	150369143	150370143	+	CCAT1|hela|ENSG00000214022|upES	chr7	150369595	150369637	DGCR8|K562	42
chr7	150369143	150370143	+	CCAT1|hela|ENSG00000214022|upES	chr7	150369330	150369367	SND1|HepG2	37
chr7	150369143	150370143	+	CCAT1|hela|ENSG00000214022|upES	chr7	150369574	150369597	HNRNPM|HepG2	23
chr7	150369143	150370143	+	CCAT1|hela|ENSG00000214022|upES	chr7	150369583	150369654	CSTF2T|K562	71
chr7	150369143	150370143	+	CCAT1|hela|ENSG00000214022|upES	chr7	150369323	150369389	EWSR1|K562	66
chr7	150369143	150370143	+	CCAT1|hela|ENSG00000214022|upES	chr7	150369355	150369394	FAM120A|K562	39
chr7	150369143	150370143	+	CCAT1|hela|ENSG00000214022|upES	chr7	150369315	150369377	TBRG4|K562	62
chr7	150369143	150370143	+	CCAT1|hela|ENSG00000214022|upES	chr7	150369748	150369796	U2AF1|HepG2	48
chr7	150369143	150370143	+	CCAT1|hela|ENSG00000214022|upES	chr7	150369328	150369410	RBM5|HepG2	82
chr7	150369143	150370143	+	CCAT1|hela|ENSG00000214022|upES	chr7	150369675	150369736	DDX3X|K562	61
chr7	150369143	150370143	+	CCAT1|hela|ENSG00000214022|upES	chr7	150369967	150369974	RPS3|HepG2	7
chr7	150369143	150370143	+	CCAT1|hela|ENSG00000214022|upES	chr7	150369584	150369645	BUD13|K562	61
chr7	150369143	150370143	+	CCAT1|hela|ENSG00000214022|upES	chr7	150369150	150369159	LARP4|HepG2	9
chr7	150369143	150370143	+	CCAT1|hela|ENSG00000214022|upES	chr7	150369958	150369990	NONO|K562	32
chr7	150369143	150370143	+	CCAT1|hela|ENSG00000214022|upES	chr7	150369746	150369792	UPF1|K562	46
chr7	150369143	150370143	+	CCAT1|hela|ENSG00000214022|upES	chr7	150369668	150369684	TARDBP|K562	16
chr7	150369143	150370143	+	CCAT1|hela|ENSG00000214022|upES	chr7	150369321	150369365	EIF4G2|K562	44
chr7	150369143	150370143	+	CCAT1|hela|ENSG00000214022|upES	chr7	150369581	150369628	IGF2BP1|HepG2	47
chr7	150369143	150370143	+	CCAT1|hela|ENSG00000214022|upES	chr7	150370070	150370090	HNRNPU|K562	20
chr7	150369143	150370143	+	CCAT1|hela|ENSG00000214022|upES	chr7	150369604	150369624	HNRNPL|K562	20
chr7	150369143	150370143	+	CCAT1|hela|ENSG00000214022|upES	chr7	150369693	150369732	DGCR8|K562	39
chr7	150369143	150370143	+	CCAT1|hela|ENSG00000214022|upES	chr7	150369330	150369371	U2AF1|HepG2	41
chr7	150369143	150370143	+	CCAT1|hela|ENSG00000214022|upES	chr7	150369583	150369600	CDC40|HepG2	17
chr7	150369143	150370143	+	CCAT1|hela|ENSG00000214022|upES	chr7	150370115	150370144	EFTUD2|HepG2	28
chr7	150369143	150370143	+	CCAT1|hela|ENSG00000214022|upES	chr7	150369325	150369370	UCHL5|HepG2	45
chr7	150369143	150370143	+	CCAT1|hela|ENSG00000214022|upES	chr7	150369612	150369687	GPKOW|K562	75
chr7	150369143	150370143	+	CCAT1|hela|ENSG00000214022|upES	chr7	150369322	150369371	FAM120A|HepG2	49
chr7	150369143	150370143	+	CCAT1|hela|ENSG00000214022|upES	chr7	150369337	150369360	EIF4G2|K562	23
chr7	150369143	150370143	+	CCAT1|hela|ENSG00000214022|upES	chr7	150369212	150369229	DDX55|HepG2	17
chr7	150369143	150370143	+	CCAT1|hela|ENSG00000214022|upES	chr7	150369856	150369924	FTO|K562	68
chr7	150369143	150370143	+	CCAT1|hela|ENSG00000214022|upES	chr7	150369250	150369277	NPM1|K562	27
chr7	150369143	150370143	+	CCAT1|hela|ENSG00000214022|upES	chr7	150369201	150369243	CSTF2T|HepG2	42
chr7	150369143	150370143	+	CCAT1|hela|ENSG00000214022|upES	chr7	150369877	150369904	PTBP1|K562	27
chr7	150369143	150370143	+	CCAT1|hela|ENSG00000214022|upES	chr7	150369846	150369855	AKAP8L|K562	9
chr7	150369143	150370143	+	CCAT1|hela|ENSG00000214022|upES	chr7	150369862	150369898	DHX30|K562	36
chr7	150369143	150370143	+	CCAT1|hela|ENSG00000214022|upES	chr7	150369222	150369237	LSM11|HepG2	15
chr7	150369143	150370143	+	CCAT1|hela|ENSG00000214022|upES	chr7	150369570	150369626	XRN2|HepG2	56
chr7	150369143	150370143	+	CCAT1|hela|ENSG00000214022|upES	chr7	150369831	150369885	CPSF6|K562	54
chr7	150369143	150370143	+	CCAT1|hela|ENSG00000214022|upES	chr7	150369332	150369386	UCHL5|K562	54
chr7	150369143	150370143	+	CCAT1|hela|ENSG00000214022|upES	chr7	150369326	150369357	TROVE2|K562	31
chr7	150369143	150370143	+	CCAT1|hela|ENSG00000214022|upES	chr7	150369199	150369231	HNRNPU|K562	32
chr7	150369143	150370143	+	CCAT1|hela|ENSG00000214022|upES	chr7	150369934	150369942	CSTF2T|HepG2	8
chr7	150369143	150370143	+	CCAT1|hela|ENSG00000214022|upES	chr7	150369205	150369229	TAF15|HepG2	24
chr7	150369143	150370143	+	CCAT1|hela|ENSG00000214022|upES	chr7	150369597	150369622	NOL12|HepG2	25
chr7	150369143	150370143	+	CCAT1|hela|ENSG00000214022|upES	chr7	150370102	150370114	SUB1|HepG2	12
chr7	150369143	150370143	+	CCAT1|hela|ENSG00000214022|upES	chr7	150369320	150369368	NOLC1|K562	48
chr7	150369143	150370143	+	CCAT1|hela|ENSG00000214022|upES	chr7	150369614	150369694	SF3A3|HepG2	80
chr7	150369143	150370143	+	CCAT1|hela|ENSG00000214022|upES	chr7	150369727	150369775	TBRG4|HepG2	48
chr7	150369143	150370143	+	CCAT1|hela|ENSG00000214022|upES	chr7	150369737	150369793	SUGP2|HepG2	56
chr7	150369143	150370143	+	CCAT1|hela|ENSG00000214022|upES	chr7	150369563	150369607	U2AF1|K562	44
chr7	150369143	150370143	+	CCAT1|hela|ENSG00000214022|upES	chr7	150369331	150369367	IGF2BP2|K562	36
chr7	150369143	150370143	+	CCAT1|hela|ENSG00000214022|upES	chr7	150369983	150369990	DGCR8|HepG2	7
chr7	150369143	150370143	+	CCAT1|hela|ENSG00000214022|upES	chr7	150369583	150369644	ILF3|HepG2	61
chr7	150369143	150370143	+	CCAT1|hela|ENSG00000214022|upES	chr7	150369594	150369654	NCBP2|K562	60
chr7	150369143	150370143	+	CCAT1|hela|ENSG00000214022|upES	chr7	150369758	150369770	HNRNPA1|HepG2	12
chr7	150369143	150370143	+	CCAT1|hela|ENSG00000214022|upES	chr7	150369663	150369691	DDX24|K562	28
chr7	150369143	150370143	+	CCAT1|hela|ENSG00000214022|upES	chr7	150369759	150369765	ILF3|HepG2	6
chr7	150369143	150370143	+	CCAT1|hela|ENSG00000214022|upES	chr7	150369734	150369778	SND1|K562	44
chr7	150369143	150370143	+	CCAT1|hela|ENSG00000214022|upES	chr7	150369588	150369618	RBM22|HepG2	30
chr7	150369143	150370143	+	CCAT1|hela|ENSG00000214022|upES	chr7	150369671	150369736	FTO|K562	65
chr7	150369143	150370143	+	CCAT1|hela|ENSG00000214022|upES	chr7	150369658	150369679	DROSHA|K562	21
chr7	150369143	150370143	+	CCAT1|hela|ENSG00000214022|upES	chr7	150369950	150369985	SMNDC1|K562	35
chr7	150369143	150370143	+	CCAT1|hela|ENSG00000214022|upES	chr7	150369339	150369349	TAF15|HepG2	10
chr7	150369143	150370143	+	CCAT1|hela|ENSG00000214022|upES	chr7	150369745	150369817	GRWD1|HepG2	72
chr7	150369143	150370143	+	CCAT1|hela|ENSG00000214022|upES	chr7	150369716	150369790	HNRNPC|HepG2	74
chr7	150369143	150370143	+	CCAT1|hela|ENSG00000214022|upES	chr7	150369671	150369676	IGF2BP3|HepG2	5
chr7	150369143	150370143	+	CCAT1|hela|ENSG00000214022|upES	chr7	150369316	150369362	HNRNPC|HepG2	46
chr7	150369143	150370143	+	CCAT1|hela|ENSG00000214022|upES	chr7	150369736	150369793	U2AF2|HepG2	57
chr7	150369143	150370143	+	CCAT1|hela|ENSG00000214022|upES	chr7	150369574	150369637	FAM120A|HepG2	63
chr7	150369143	150370143	+	CCAT1|hela|ENSG00000214022|upES	chr7	150369205	150369246	IGF2BP1|HepG2	41
chr7	150369143	150370143	+	CCAT1|hela|ENSG00000214022|upES	chr7	150369153	150369166	SUGP2|HepG2	13
chr7	150369143	150370143	+	CCAT1|hela|ENSG00000214022|upES	chr7	150369333	150369352	TRA2A|K562	19
chr7	150369143	150370143	+	CCAT1|hela|ENSG00000214022|upES	chr7	150369619	150369654	SF3B1|K562	35
chr7	150369143	150370143	+	CCAT1|hela|ENSG00000214022|upES	chr7	150369579	150369629	UCHL5|K562	50
chr7	150369143	150370143	+	CCAT1|hela|ENSG00000214022|upES	chr7	150369325	150369359	PCBP2|HepG2	34
chr7	150369143	150370143	+	CCAT1|hela|ENSG00000214022|upES	chr7	150369739	150369777	LARP4|K562	38
chr7	150369143	150370143	+	CCAT1|hela|ENSG00000214022|upES	chr7	150369249	150369290	LARP4|K562	41
chr7	150369143	150370143	+	CCAT1|hela|ENSG00000214022|upES	chr7	150369768	150369775	CSTF2T|HepG2	7
chr7	150369143	150370143	+	CCAT1|hela|ENSG00000214022|upES	chr7	150369703	150369817	FXR1|K562	114
chr7	150369143	150370143	+	CCAT1|hela|ENSG00000214022|upES	chr7	150369831	150369928	BUD13|K562	97
chr7	150369143	150370143	+	CCAT1|hela|ENSG00000214022|upES	chr7	150369565	150369636	CSTF2T|K562	71
chr7	150369143	150370143	+	CCAT1|hela|ENSG00000214022|upES	chr7	150369316	150369405	CSTF2T|HepG2	89
chr7	150369143	150370143	+	CCAT1|hela|ENSG00000214022|upES	chr7	150369958	150370001	TIA1|HepG2	43
chr7	150369143	150370143	+	CCAT1|hela|ENSG00000214022|upES	chr7	150369757	150369817	SRSF7|HepG2	60
chr7	150369143	150370143	+	CCAT1|hela|ENSG00000214022|upES	chr7	150369830	150369866	ZNF622|K562	36
chr7	150369143	150370143	+	CCAT1|hela|ENSG00000214022|upES	chr7	150369550	150369585	SMNDC1|K562	35
chr7	150369143	150370143	+	CCAT1|hela|ENSG00000214022|upES	chr7	150369586	150369637	PRPF8|HepG2	51
chr7	150369143	150370143	+	CCAT1|hela|ENSG00000214022|upES	chr7	150369325	150369358	PUM2|K562	33
chr7	150369143	150370143	+	CCAT1|hela|ENSG00000214022|upES	chr7	150369221	150369239	XRN2|HepG2	18
chr7	150369143	150370143	+	CCAT1|hela|ENSG00000214022|upES	chr7	150369569	150369632	CSTF2T|HepG2	63
chr7	150369143	150370143	+	CCAT1|hela|ENSG00000214022|upES	chr7	150369348	150369431	TAF15|K562	83
chr7	150369143	150370143	+	CCAT1|hela|ENSG00000214022|upES	chr7	150369890	150369926	NOL12|HepG2	36
chr7	150369143	150370143	+	CCAT1|hela|ENSG00000214022|upES	chr7	150369362	150369404	XPO5|HepG2	42
chr7	150369143	150370143	+	CCAT1|hela|ENSG00000214022|upES	chr7	150369740	150369806	KHSRP|K562	66
chr7	150369143	150370143	+	CCAT1|hela|ENSG00000214022|upES	chr7	150369651	150369715	PRPF8|K562	64
chr7	150369143	150370143	+	CCAT1|hela|ENSG00000214022|upES	chr7	150369752	150369815	HLTF|K562	63
chr7	150369143	150370143	+	CCAT1|hela|ENSG00000214022|upES	chr7	150369818	150369865	UCHL5|K562	47
chr7	150369143	150370143	+	CCAT1|hela|ENSG00000214022|upES	chr7	150369969	150369990	LSM11|K562	21
chr7	150369143	150370143	+	CCAT1|hela|ENSG00000214022|upES	chr7	150369617	150369675	SMNDC1|HepG2	58
chr7	150369143	150370143	+	CCAT1|hela|ENSG00000214022|upES	chr7	150369742	150369795	PPIL4|K562	53
chr7	150369143	150370143	+	CCAT1|hela|ENSG00000214022|upES	chr7	150369654	150369709	U2AF2|HepG2	55
chr7	150369143	150370143	+	CCAT1|hela|ENSG00000214022|upES	chr7	150369584	150369623	RBM5|HepG2	39
chr7	150369143	150370143	+	CCAT1|hela|ENSG00000214022|upES	chr7	150369748	150369804	DDX42|K562	56
chr7	150369143	150370143	+	CCAT1|hela|ENSG00000214022|upES	chr7	150369160	150369189	TARDBP|K562	29
chr7	150369143	150370143	+	CCAT1|hela|ENSG00000214022|upES	chr7	150369706	150369738	NPM1|K562	32
chr7	150369143	150370143	+	CCAT1|hela|ENSG00000214022|upES	chr7	150369211	150369251	RBM15|K562	40
chr7	150369143	150370143	+	CCAT1|hela|ENSG00000214022|upES	chr7	150369874	150369910	DDX3X|K562	36
chr7	150369143	150370143	+	CCAT1|hela|ENSG00000214022|upES	chr7	150369671	150369697	DDX6|K562	26
chr7	150369143	150370143	+	CCAT1|hela|ENSG00000214022|upES	chr7	150369652	150369699	ZNF622|K562	47
chr7	150369143	150370143	+	CCAT1|hela|ENSG00000214022|upES	chr7	150370102	150370144	DDX3X|HepG2	41
chr7	150369143	150370143	+	CCAT1|hela|ENSG00000214022|upES	chr7	150369567	150369612	HNRNPM|HepG2	45
chr7	150369143	150370143	+	CCAT1|hela|ENSG00000214022|upES	chr7	150369752	150369810	SLTM|K562	58
chr7	150369143	150370143	+	CCAT1|hela|ENSG00000214022|upES	chr7	150369874	150369929	SUPV3L1|HepG2	55
chr7	150369143	150370143	+	CCAT1|hela|ENSG00000214022|upES	chr7	150369333	150369375	PRPF8|HepG2	42
chr7	150369143	150370143	+	CCAT1|hela|ENSG00000214022|upES	chr7	150369597	150369629	GTF2F1|HepG2	32
chr7	150369143	150370143	+	CCAT1|hela|ENSG00000214022|upES	chr7	150369574	150369612	PPIL4|K562	38
chr7	150369143	150370143	+	CCAT1|hela|ENSG00000214022|upES	chr7	150369888	150369913	QKI|HepG2	25
chr7	150369143	150370143	+	CCAT1|hela|ENSG00000214022|upES	chr7	150369943	150369951	PUS1|K562	8
chr7	150369143	150370143	+	CCAT1|hela|ENSG00000214022|upES	chr7	150369736	150369783	BUD13|K562	47
chr7	150369143	150370143	+	CCAT1|hela|ENSG00000214022|upES	chr7	150370141	150370166	FAM120A|HepG2	2
chr7	150369143	150370143	+	CCAT1|hela|ENSG00000214022|upES	chr7	150369735	150369780	GEMIN5|K562	45
chr7	150369143	150370143	+	CCAT1|hela|ENSG00000214022|upES	chr7	150369703	150369780	RPS3|HepG2	77
chr7	150369143	150370143	+	CCAT1|hela|ENSG00000214022|upES	chr7	150369667	150369694	LARP4|HepG2	27
chr7	150369143	150370143	+	CCAT1|hela|ENSG00000214022|upES	chr7	150369746	150369781	GRSF1|HepG2	35
chr7	150369143	150370143	+	CCAT1|hela|ENSG00000214022|upES	chr7	150369580	150369610	IGF2BP3|HepG2	30
chr7	150369143	150370143	+	CCAT1|hela|ENSG00000214022|upES	chr7	150369332	150369361	SF3B4|HepG2	29
chr7	150369143	150370143	+	CCAT1|hela|ENSG00000214022|upES	chr7	150369600	150369647	SMNDC1|K562	47
chr7	150369143	150370143	+	CCAT1|hela|ENSG00000214022|upES	chr7	150369770	150369820	HNRNPM|K562	50
chr7	150369143	150370143	+	CCAT1|hela|ENSG00000214022|upES	chr7	150369747	150369797	TRA2A|K562	50
chr7	150369143	150370143	+	CCAT1|hela|ENSG00000214022|upES	chr7	150369748	150369775	TIA1|HepG2	27
chr7	150369143	150370143	+	CCAT1|hela|ENSG00000214022|upES	chr7	150369855	150369939	RBM15|K562	84
chr7	150369143	150370143	+	CCAT1|hela|ENSG00000214022|upES	chr7	150369842	150369868	RBFOX2|K562	26
chr7	150369143	150370143	+	CCAT1|hela|ENSG00000214022|upES	chr7	150369863	150369897	RPS5|HepG2	34
chr7	150369143	150370143	+	CCAT1|hela|ENSG00000214022|upES	chr7	150369333	150369360	U2AF2|K562	27
chr7	150369143	150370143	+	CCAT1|hela|ENSG00000214022|upES	chr7	150369583	150369629	AUH|K562	46
chr7	150369143	150370143	+	CCAT1|hela|ENSG00000214022|upES	chr7	150369766	150369775	SUPV3L1|HepG2	9
chr7	150369143	150370143	+	CCAT1|hela|ENSG00000214022|upES	chr7	150369324	150369362	RBM5|HepG2	38
chr7	150369143	150370143	+	CCAT1|hela|ENSG00000214022|upES	chr7	150370082	150370109	NOLC1|HepG2	27
chr7	150369143	150370143	+	CCAT1|hela|ENSG00000214022|upES	chr7	150369739	150369784	NONO|K562	45
chr7	150369143	150370143	+	CCAT1|hela|ENSG00000214022|upES	chr7	150369247	150369252	PCBP2|HepG2	5
chr7	150369143	150370143	+	CCAT1|hela|ENSG00000214022|upES	chr7	150369206	150369236	BCCIP|HepG2	30
chr7	150369143	150370143	+	CCAT1|hela|ENSG00000214022|upES	chr7	150369211	150369237	LIN28B|HepG2	26
chr7	150369143	150370143	+	CCAT1|hela|ENSG00000214022|upES	chr7	150369751	150369824	SRSF1|HepG2	73
chr7	150369143	150370143	+	CCAT1|hela|ENSG00000214022|upES	chr7	150369599	150369621	DDX42|K562	22
chr7	150369143	150370143	+	CCAT1|hela|ENSG00000214022|upES	chr7	150369742	150369797	U2AF2|K562	55
chr7	150369143	150370143	+	CCAT1|hela|ENSG00000214022|upES	chr7	150369342	150369421	RBFOX2|K562	79
chr7	150369143	150370143	+	CCAT1|hela|ENSG00000214022|upES	chr7	150369328	150369361	GPKOW|K562	33
chr7	150369143	150370143	+	CCAT1|hela|ENSG00000214022|upES	chr7	150369168	150369185	SUB1|HepG2	17
chr7	150369143	150370143	+	CCAT1|hela|ENSG00000214022|upES	chr7	150369847	150369901	SUB1|HepG2	54
chr7	150369143	150370143	+	CCAT1|hela|ENSG00000214022|upES	chr7	150369209	150369248	NONO|K562	39
chr7	150369143	150370143	+	CCAT1|hela|ENSG00000214022|upES	chr7	150369585	150369606	PCBP2|HepG2	21
chr7	150369143	150370143	+	CCAT1|hela|ENSG00000214022|upES	chr7	150370052	150370088	KHDRBS1|K562	36
chr7	150369143	150370143	+	CCAT1|hela|ENSG00000214022|upES	chr7	150369307	150369372	GRSF1|HepG2	65
chr7	150369143	150370143	+	CCAT1|hela|ENSG00000214022|upES	chr7	150369338	150369382	CSTF2|HepG2	44
chr7	150369143	150370143	+	CCAT1|hela|ENSG00000214022|upES	chr7	150369734	150369794	METAP2|K562	60
chr7	150369143	150370143	+	CCAT1|hela|ENSG00000214022|upES	chr7	150369373	150369418	HNRNPL|K562	45
chr7	150369143	150370143	+	CCAT1|hela|ENSG00000214022|upES	chr7	150369589	150369607	U2AF2|K562	18
chr7	150369143	150370143	+	CCAT1|hela|ENSG00000214022|upES	chr7	150369593	150369725	SMNDC1|K562	132
chr7	150369143	150370143	+	CCAT1|hela|ENSG00000214022|upES	chr7	150369960	150369975	NOLC1|K562	15
chr7	150369143	150370143	+	CCAT1|hela|ENSG00000214022|upES	chr7	150369934	150369958	DGCR8|HepG2	24
chr7	150369143	150370143	+	CCAT1|hela|ENSG00000214022|upES	chr7	150369588	150369631	EIF4G2|K562	43
chr7	150369143	150370143	+	CCAT1|hela|ENSG00000214022|upES	chr7	150369754	150369787	FASTKD2|HepG2	33
chr7	150369143	150370143	+	CCAT1|hela|ENSG00000214022|upES	chr7	150369162	150369177	NCBP2|K562	15
chr7	150369143	150370143	+	CCAT1|hela|ENSG00000214022|upES	chr7	150369868	150369907	POLR2G|HepG2	39
chr7	150369143	150370143	+	CCAT1|hela|ENSG00000214022|upES	chr7	150369226	150369260	CSTF2T|K562	34
chr7	150369143	150370143	+	CCAT1|hela|ENSG00000214022|upES	chr7	150369749	150369800	FMR1|K562	51
chr7	150369143	150370143	+	CCAT1|hela|ENSG00000214022|upES	chr7	150369450	150369498	HNRNPA1|K562	48
chr7	150369143	150370143	+	CCAT1|hela|ENSG00000214022|upES	chr7	150369355	150369402	EFTUD2|K562	47
chr7	150369143	150370143	+	CCAT1|hela|ENSG00000214022|upES	chr7	150369202	150369247	LARP4|K562	45
chr7	150369143	150370143	+	CCAT1|hela|ENSG00000214022|upES	chr7	150369652	150369690	AUH|K562	38
chr7	150369143	150370143	+	CCAT1|hela|ENSG00000214022|upES	chr7	150370120	150370168	FXR2|K562	23
chr7	150369143	150370143	+	CCAT1|hela|ENSG00000214022|upES	chr7	150369325	150369390	RBM15|HepG2	65
chr7	150369143	150370143	+	CCAT1|hela|ENSG00000214022|upES	chr7	150369671	150369732	DDX3X|HepG2	61
chr7	150369143	150370143	+	CCAT1|hela|ENSG00000214022|upES	chr7	150369750	150369782	RBM22|HepG2	32
chr7	150369143	150370143	+	CCAT1|hela|ENSG00000214022|upES	chr7	150369565	150369648	BCCIP|HepG2	83
chr7	150369143	150370143	+	CCAT1|hela|ENSG00000214022|upES	chr7	150369574	150369650	DDX42|K562	76
chr7	150369143	150370143	+	CCAT1|hela|ENSG00000214022|upES	chr7	150369579	150369602	CPSF6|K562	23
chr7	150369143	150370143	+	CCAT1|hela|ENSG00000214022|upES	chr7	150369746	150369782	DDX6|K562	36
chr7	150369143	150370143	+	CCAT1|hela|ENSG00000214022|upES	chr7	150369741	150369789	TIA1|HepG2	48
chr7	150369143	150370143	+	CCAT1|hela|ENSG00000214022|upES	chr7	150370039	150370100	HNRNPA1|HepG2	61
chr7	150369143	150370143	+	CCAT1|hela|ENSG00000214022|upES	chr7	150369772	150369799	TIA1|K562	27
chr7	150369143	150370143	+	CCAT1|hela|ENSG00000214022|upES	chr7	150369745	150369779	RPS3|K562	34
chr7	150369143	150370143	+	CCAT1|hela|ENSG00000214022|upES	chr7	150369680	150369753	MTPAP|K562	73
chr7	150369143	150370143	+	CCAT1|hela|ENSG00000214022|upES	chr7	150369595	150369637	GRSF1|HepG2	42
chr7	150369143	150370143	+	CCAT1|hela|ENSG00000214022|upES	chr7	150369747	150369775	PTBP1|HepG2	28
chr7	150369143	150370143	+	CCAT1|hela|ENSG00000214022|upES	chr7	150369329	150369377	SND1|K562	48
chr7	150369143	150370143	+	CCAT1|hela|ENSG00000214022|upES	chr7	150369596	150369609	YWHAG|K562	13
chr7	150369143	150370143	+	CCAT1|hela|ENSG00000214022|upES	chr7	150369663	150369679	GTF2F1|HepG2	16
chr7	150369143	150370143	+	CCAT1|hela|ENSG00000214022|upES	chr7	150369746	150369779	DDX24|K562	33
chr7	150369143	150370143	+	CCAT1|hela|ENSG00000214022|upES	chr7	150369234	150369275	AKAP8L|K562	41
chr7	150369143	150370143	+	CCAT1|hela|ENSG00000214022|upES	chr7	150369265	150369291	CSTF2T|HepG2	26
chr7	150369143	150370143	+	CCAT1|hela|ENSG00000214022|upES	chr7	150369756	150369788	PCBP2|HepG2	32
chr7	150369143	150370143	+	CCAT1|hela|ENSG00000214022|upES	chr7	150369744	150369768	CSTF2|HepG2	24
chr7	150369143	150370143	+	CCAT1|hela|ENSG00000214022|upES	chr7	150369595	150369664	GEMIN5|K562	69
chr7	150369143	150370143	+	CCAT1|hela|ENSG00000214022|upES	chr7	150369587	150369699	SF3B4|K562	112
chr7	150369143	150370143	+	CCAT1|hela|ENSG00000214022|upES	chr7	150369605	150369723	SF3B4|K562	118
chr7	150369143	150370143	+	CCAT1|hela|ENSG00000214022|upES	chr7	150369745	150369805	U2AF1|HepG2	60
chr7	150369143	150370143	+	CCAT1|hela|ENSG00000214022|upES	chr7	150369962	150369986	EXOSC5|K562	24
chr7	150369143	150370143	+	CCAT1|hela|ENSG00000214022|upES	chr7	150369850	150369883	SRSF7|HepG2	33
chr7	150369143	150370143	+	CCAT1|hela|ENSG00000214022|upES	chr7	150369585	150369621	PTBP1|K562	36
chr7	150369143	150370143	+	CCAT1|hela|ENSG00000214022|upES	chr7	150369684	150369771	UPF1|K562	87
chr7	150369143	150370143	+	CCAT1|hela|ENSG00000214022|upES	chr7	150369676	150369709	PUM2|K562	33
chr7	150369143	150370143	+	CCAT1|hela|ENSG00000214022|upES	chr7	150369822	150369864	PPIG|HepG2	42
chr7	150369143	150370143	+	CCAT1|hela|ENSG00000214022|upES	chr7	150369585	150369608	TAF15|K562	23
chr7	150369143	150370143	+	CCAT1|hela|ENSG00000214022|upES	chr7	150369792	150369846	TARDBP|K562	54
chr7	150369143	150370143	+	CCAT1|hela|ENSG00000214022|upES	chr7	150369595	150369655	CDC40|HepG2	60
chr7	150369143	150370143	+	CCAT1|hela|ENSG00000214022|upES	chr7	150369332	150369396	EFTUD2|K562	64
chr7	150369143	150370143	+	CCAT1|hela|ENSG00000214022|upES	chr7	150369916	150369964	PRPF8|K562	48
chr7	150369143	150370143	+	CCAT1|hela|ENSG00000214022|upES	chr7	150369584	150369593	SRSF7|HepG2	9
chr7	150369143	150370143	+	CCAT1|hela|ENSG00000214022|upES	chr7	150369205	150369242	FAM120A|HepG2	37
chr7	150369143	150370143	+	CCAT1|hela|ENSG00000214022|upES	chr7	150369782	150369827	RPS5|K562	45
chr7	150369143	150370143	+	CCAT1|hela|ENSG00000214022|upES	chr7	150369321	150369407	FASTKD2|HepG2	86
chr7	150369143	150370143	+	CCAT1|hela|ENSG00000214022|upES	chr7	150369746	150369802	IGF2BP2|K562	56
chr7	150369143	150370143	+	CCAT1|hela|ENSG00000214022|upES	chr7	150369312	150369319	TBRG4|HepG2	7
chr7	150369143	150370143	+	CCAT1|hela|ENSG00000214022|upES	chr7	150369613	150369671	EFTUD2|K562	58
chr7	150369143	150370143	+	CCAT1|hela|ENSG00000214022|upES	chr7	150369666	150369688	NCBP2|HepG2	22
chr7	150369143	150370143	+	CCAT1|hela|ENSG00000214022|upES	chr7	150370085	150370105	EFTUD2|K562	20
chr7	150369143	150370143	+	CCAT1|hela|ENSG00000214022|upES	chr7	150369747	150369790	ZNF622|K562	43
chr7	150369143	150370143	+	CCAT1|hela|ENSG00000214022|upES	chr7	150369321	150369375	CSTF2T|HepG2	54
chr7	150369143	150370143	+	CCAT1|hela|ENSG00000214022|upES	chr7	150370084	150370097	SAFB2|K562	13
chr7	150369143	150370143	+	CCAT1|hela|ENSG00000214022|upES	chr7	150369754	150369778	PUM2|K562	24
chr7	150369143	150370143	+	CCAT1|hela|ENSG00000214022|upES	chr7	150369575	150369618	EWSR1|K562	43
chr7	150369143	150370143	+	CCAT1|hela|ENSG00000214022|upES	chr7	150369332	150369397	UCHL5|K562	65
chr7	150369143	150370143	+	CCAT1|hela|ENSG00000214022|upES	chr7	150369207	150369242	AGGF1|K562	35
chr7	150369143	150370143	+	CCAT1|hela|ENSG00000214022|upES	chr7	150369744	150369776	SMNDC1|K562	32
chr7	150369143	150370143	+	CCAT1|hela|ENSG00000214022|upES	chr7	150369747	150369801	HNRNPUL1|K562	54
chr7	150369143	150370143	+	CCAT1|hela|ENSG00000214022|upES	chr7	150369757	150369791	ILF3|K562	34
chr7	150369143	150370143	+	CCAT1|hela|ENSG00000214022|upES	chr7	150370044	150370098	HNRNPA1|K562	54
chr7	150369143	150370143	+	CCAT1|hela|ENSG00000214022|upES	chr7	150369746	150369811	GRWD1|HepG2	65
chr7	150369143	150370143	+	CCAT1|hela|ENSG00000214022|upES	chr7	150369823	150369882	SRSF1|K562	59
chr7	150369143	150370143	+	CCAT1|hela|ENSG00000214022|upES	chr7	150370138	150370167	GNL3|K562	5
chr7	150369143	150370143	+	CCAT1|hela|ENSG00000214022|upES	chr7	150370076	150370086	FMR1|K562	10
chr7	150369143	150370143	+	CCAT1|hela|ENSG00000214022|upES	chr7	150369887	150369910	TNRC6A|K562	23
chr7	150369143	150370143	+	CCAT1|hela|ENSG00000214022|upES	chr7	150369742	150369802	DDX3X|K562	60
chr7	150369143	150370143	+	CCAT1|hela|ENSG00000214022|upES	chr7	150369330	150369472	HNRNPA1|HepG2	142
chr7	150369143	150370143	+	CCAT1|hela|ENSG00000214022|upES	chr7	150369832	150369914	DDX3X|HepG2	82
chr7	150369143	150370143	+	CCAT1|hela|ENSG00000214022|upES	chr7	150369313	150369368	BCCIP|HepG2	55
chr7	150369143	150370143	+	CCAT1|hela|ENSG00000214022|upES	chr7	150369341	150369365	SND1|HepG2	24
chr7	150369143	150370143	+	CCAT1|hela|ENSG00000214022|upES	chr7	150370070	150370100	DDX59|HepG2	30
chr7	150369143	150370143	+	CCAT1|hela|ENSG00000214022|upES	chr7	150369669	150369691	PPIL4|K562	22
chr7	150369143	150370143	+	CCAT1|hela|ENSG00000214022|upES	chr7	150369752	150369791	NCBP2|HepG2	39
chr7	150369143	150370143	+	CCAT1|hela|ENSG00000214022|upES	chr7	150369919	150369925	IGF2BP3|HepG2	6
chr7	150369143	150370143	+	CCAT1|hela|ENSG00000214022|upES	chr7	150369745	150369783	LIN28B|K562	38
chr7	150369143	150370143	+	CCAT1|hela|ENSG00000214022|upES	chr7	150369745	150369793	IGF2BP1|K562	48
chr7	150369143	150370143	+	CCAT1|hela|ENSG00000214022|upES	chr7	150369870	150369909	EFTUD2|K562	39
chr7	150369143	150370143	+	CCAT1|hela|ENSG00000214022|upES	chr7	150369632	150369665	POLR2G|HepG2	33
chr7	150369143	150370143	+	CCAT1|hela|ENSG00000214022|upES	chr7	150369739	150369775	YBX3|K562	36
chr7	150369143	150370143	+	CCAT1|hela|ENSG00000214022|upES	chr7	150369678	150369679	GRWD1|HepG2	1
chr7	150369143	150370143	+	CCAT1|hela|ENSG00000214022|upES	chr7	150369841	150369874	ZNF622|K562	33
chr7	150369143	150370143	+	CCAT1|hela|ENSG00000214022|upES	chr7	150369972	150369984	EIF3H|HepG2	12
chr7	150369143	150370143	+	CCAT1|hela|ENSG00000214022|upES	chr7	150370125	150370181	HNRNPM|K562	18
chr7	150369143	150370143	+	CCAT1|hela|ENSG00000214022|upES	chr7	150369583	150369623	XRN2|HepG2	40
chr7	150369143	150370143	+	CCAT1|hela|ENSG00000214022|upES	chr7	150369691	150369713	FMR1|K562	22
chr7	150369143	150370143	+	CCAT1|hela|ENSG00000214022|upES	chr7	150369149	150369182	SRSF1|HepG2	33
chr7	150369143	150370143	+	CCAT1|hela|ENSG00000214022|upES	chr7	150369927	150369972	HNRNPK|HepG2	45
chr7	150369143	150370143	+	CCAT1|hela|ENSG00000214022|upES	chr7	150369218	150369229	POLR2G|HepG2	11
chr7	150369143	150370143	+	CCAT1|hela|ENSG00000214022|upES	chr7	150370073	150370098	RBM15|K562	25
chr7	150369143	150370143	+	CCAT1|hela|ENSG00000214022|upES	chr7	150369742	150369806	RBM15|K562	64
chr7	150369143	150370143	+	CCAT1|hela|ENSG00000214022|upES	chr7	150369592	150369643	BUD13|HepG2	51
chr7	150369143	150370143	+	CCAT1|hela|ENSG00000214022|upES	chr7	150369654	150369688	CSTF2T|K562	34
chr7	150369143	150370143	+	CCAT1|hela|ENSG00000214022|upES	chr7	150369323	150369388	CPSF6|K562	65
chr7	150369143	150370143	+	CCAT1|hela|ENSG00000214022|upES	chr7	150369890	150369915	GPKOW|K562	25
chr7	150369143	150370143	+	CCAT1|hela|ENSG00000214022|upES	chr7	150369631	150369703	RBFOX2|K562	72
chr7	150369143	150370143	+	CCAT1|hela|ENSG00000214022|upES	chr7	150369845	150369909	UCHL5|HepG2	64
chr7	150369143	150370143	+	CCAT1|hela|ENSG00000214022|upES	chr7	150369177	150369237	IGF2BP3|HepG2	60
chr7	150369143	150370143	+	CCAT1|hela|ENSG00000214022|upES	chr7	150369772	150369780	ZNF622|K562	8
chr7	150369143	150370143	+	CCAT1|hela|ENSG00000214022|upES	chr7	150369125	150369183	SRSF1|K562	40
chr7	150369143	150370143	+	CCAT1|hela|ENSG00000214022|upES	chr7	150369191	150369234	NONO|K562	43
chr7	150369143	150370143	+	CCAT1|hela|ENSG00000214022|upES	chr7	150369331	150369389	BUD13|HepG2	58
chr7	150369143	150370143	+	CCAT1|hela|ENSG00000214022|upES	chr7	150369670	150369675	DDX3X|K562	5
chr7	150369143	150370143	+	CCAT1|hela|ENSG00000214022|upES	chr7	150369749	150369796	NOLC1|K562	47
chr7	150369143	150370143	+	CCAT1|hela|ENSG00000214022|upES	chr7	150369872	150369899	LSM11|K562	27
chr7	150369143	150370143	+	CCAT1|hela|ENSG00000214022|upES	chr7	150369213	150369229	MTPAP|K562	16
chr7	150369143	150370143	+	CCAT1|hela|ENSG00000214022|upES	chr7	150369754	150369778	EXOSC5|K562	24
chr7	150369143	150370143	+	CCAT1|hela|ENSG00000214022|upES	chr7	150369639	150369712	BUD13|HepG2	73
chr7	150369143	150370143	+	CCAT1|hela|ENSG00000214022|upES	chr7	150369308	150369342	RPS11|K562	34
chr7	150369143	150370143	+	CCAT1|hela|ENSG00000214022|upES	chr7	150369322	150369379	SLTM|HepG2	57
chr7	150369143	150370143	+	CCAT1|hela|ENSG00000214022|upES	chr7	150370123	150370160	FMR1|K562	20
chr7	150369143	150370143	+	CCAT1|hela|ENSG00000214022|upES	chr7	150369591	150369614	MTPAP|K562	23
chr7	150369143	150370143	+	CCAT1|hela|ENSG00000214022|upES	chr7	150369202	150369250	PRPF8|K562	48
chr7	150369143	150370143	+	CCAT1|hela|ENSG00000214022|upES	chr7	150369851	150369889	EIF3D|HepG2	38
chr7	150369143	150370143	+	CCAT1|hela|ENSG00000214022|upES	chr7	150369332	150369372	KHDRBS1|K562	40
chr7	150369143	150370143	+	CCAT1|hela|ENSG00000214022|upES	chr7	150369842	150369916	PRPF8|K562	74
chr7	150369143	150370143	+	CCAT1|hela|ENSG00000214022|upES	chr7	150369887	150369914	PPIG|HepG2	27
chr7	150369143	150370143	+	CCAT1|hela|ENSG00000214022|upES	chr7	150369329	150369362	IGF2BP3|HepG2	33
chr7	150369143	150370143	+	CCAT1|hela|ENSG00000214022|upES	chr7	150369592	150369639	BUD13|HepG2	47
chr7	150369143	150370143	+	CCAT1|hela|ENSG00000214022|upES	chr7	150369869	150369911	MTPAP|K562	42
chr7	150369143	150370143	+	CCAT1|hela|ENSG00000214022|upES	chr7	150370059	150370084	GNL3|K562	25
chr7	150369143	150370143	+	CCAT1|hela|ENSG00000214022|upES	chr7	150370072	150370084	RBM15|K562	12
chr7	150369143	150370143	+	CCAT1|hela|ENSG00000214022|upES	chr7	150369752	150369780	TBRG4|K562	28
chr7	150369143	150370143	+	CCAT1|hela|ENSG00000214022|upES	chr7	150369650	150369708	U2AF2|K562	58
chr7	150369143	150370143	+	CCAT1|hela|ENSG00000214022|upES	chr7	150369606	150369616	SND1|K562	10
chr7	150369143	150370143	+	CCAT1|hela|ENSG00000214022|upES	chr7	150369218	150369224	SLTM|K562	6
chr7	150369143	150370143	+	CCAT1|hela|ENSG00000214022|upES	chr7	150369750	150369786	SND1|HepG2	36
chr7	150369143	150370143	+	CCAT1|hela|ENSG00000214022|upES	chr7	150369570	150369627	FAM120A|HepG2	57
chr7	150369143	150370143	+	CCAT1|hela|ENSG00000214022|upES	chr7	150369744	150369772	PTBP1|HepG2	28
chr7	150369143	150370143	+	CCAT1|hela|ENSG00000214022|upES	chr7	150370086	150370104	PCBP2|HepG2	18
chr7	150369143	150370143	+	CCAT1|hela|ENSG00000214022|upES	chr7	150369339	150369376	TBRG4|K562	37
chr7	150369143	150370143	+	CCAT1|hela|ENSG00000214022|upES	chr7	150369931	150369941	TBRG4|HepG2	10
chr7	150369143	150370143	+	CCAT1|hela|ENSG00000214022|upES	chr7	150369642	150369725	PRPF8|K562	83
chr7	150369143	150370143	+	CCAT1|hela|ENSG00000214022|upES	chr7	150369337	150369366	RBM22|K562	29
chr7	150369143	150370143	+	CCAT1|hela|ENSG00000214022|upES	chr7	150369746	150369779	SMNDC1|K562	33
chr7	150369143	150370143	+	CCAT1|hela|ENSG00000214022|upES	chr7	150369736	150369754	YBX3|K562	18
chr7	150369143	150370143	+	CCAT1|hela|ENSG00000214022|upES	chr7	150369594	150369640	DGCR8|HepG2	46
chr7	150369143	150370143	+	CCAT1|hela|ENSG00000214022|upES	chr7	150369318	150369375	AKAP8L|K562	57
chr7	150369143	150370143	+	CCAT1|hela|ENSG00000214022|upES	chr7	150369766	150369785	RBM27|K562	19
chr7	150369143	150370143	+	CCAT1|hela|ENSG00000214022|upES	chr7	150369515	150369525	ZRANB2|K562	10
chr7	150369143	150370143	+	CCAT1|hela|ENSG00000214022|upES	chr7	150369740	150369791	PPIL4|K562	51
chr7	150369143	150370143	+	CCAT1|hela|ENSG00000214022|upES	chr7	150369827	150369870	GRWD1|HepG2	43
chr7	150369143	150370143	+	CCAT1|hela|ENSG00000214022|upES	chr7	150369728	150369780	RPS5|HepG2	52
chr7	150369143	150370143	+	CCAT1|hela|ENSG00000214022|upES	chr7	150369314	150369382	FAM120A|K562	68
chr7	150369143	150370143	+	CCAT1|hela|ENSG00000214022|upES	chr7	150369671	150369695	FASTKD2|HepG2	24
chr7	150369143	150370143	+	CCAT1|hela|ENSG00000214022|upES	chr7	150370050	150370075	LARP7|HepG2	25
chr7	150369143	150370143	+	CCAT1|hela|ENSG00000214022|upES	chr7	150369754	150369768	HNRNPU|HepG2	14
chr7	150369143	150370143	+	CCAT1|hela|ENSG00000214022|upES	chr7	150369754	150369777	TAF15|K562	23
chr7	150369143	150370143	+	CCAT1|hela|ENSG00000214022|upES	chr7	150369920	150369938	SF3B4|HepG2	18
chr7	150369143	150370143	+	CCAT1|hela|ENSG00000214022|upES	chr7	150369654	150369712	U2AF2|K562	58
chr7	150369143	150370143	+	CCAT1|hela|ENSG00000214022|upES	chr7	150369647	150369709	XRCC6|K562	62
chr7	150369143	150370143	+	CCAT1|hela|ENSG00000214022|upES	chr7	150369559	150369649	SF3B4|HepG2	90
chr7	150369143	150370143	+	CCAT1|hela|ENSG00000214022|upES	chr7	150370066	150370089	PTBP1|K562	23
chr7	150369143	150370143	+	CCAT1|hela|ENSG00000214022|upES	chr7	150369336	150369355	LSM11|K562	19
chr7	150369143	150370143	+	CCAT1|hela|ENSG00000214022|upES	chr7	150369315	150369372	SMNDC1|K562	57
chr7	150369143	150370143	+	CCAT1|hela|ENSG00000214022|upES	chr7	150369733	150369812	FTO|K562	79
chr7	150369143	150370143	+	CCAT1|hela|ENSG00000214022|upES	chr7	150369584	150369622	EIF4G2|K562	38
chr7	150369143	150370143	+	CCAT1|hela|ENSG00000214022|upES	chr7	150369732	150369771	SUB1|HepG2	39
chr7	150369143	150370143	+	CCAT1|hela|ENSG00000214022|upES	chr7	150369331	150369341	ZRANB2|K562	10
chr7	150369143	150370143	+	CCAT1|hela|ENSG00000214022|upES	chr7	150369665	150369700	RBM15|K562	35
chr7	150369143	150370143	+	CCAT1|hela|ENSG00000214022|upES	chr7	150369749	150369813	IGF2BP1|K562	64
chr7	150369143	150370143	+	CCAT1|hela|ENSG00000214022|upES	chr7	150369748	150369798	DROSHA|K562	50
chr7	150369143	150370143	+	CCAT1|hela|ENSG00000214022|upES	chr7	150369739	150369814	RBM15|K562	75
chr7	150369143	150370143	+	CCAT1|hela|ENSG00000214022|upES	chr7	150369586	150369613	HNRNPUL1|K562	27
chr7	150369143	150370143	+	CCAT1|hela|ENSG00000214022|upES	chr7	150369217	150369244	ZRANB2|K562	27
chr7	150369143	150370143	+	CCAT1|hela|ENSG00000214022|upES	chr7	150369578	150369625	RBM22|K562	47
chr7	150369143	150370143	+	CCAT1|hela|ENSG00000214022|upES	chr7	150369336	150369351	SF3B4|K562	15
chr7	150369143	150370143	+	CCAT1|hela|ENSG00000214022|upES	chr7	150369573	150369608	TIA1|HepG2	35
chr7	150369143	150370143	+	CCAT1|hela|ENSG00000214022|upES	chr7	150369203	150369250	GTF2F1|K562	47
chr7	150369143	150370143	+	CCAT1|hela|ENSG00000214022|upES	chr7	150369198	150369237	DDX42|K562	39
chr7	150369143	150370143	+	CCAT1|hela|ENSG00000214022|upES	chr7	150369321	150369365	HNRNPK|HepG2	44
chr7	150369143	150370143	+	CCAT1|hela|ENSG00000214022|upES	chr7	150369336	150369388	DGCR8|HepG2	52
chr7	150369143	150370143	+	CCAT1|hela|ENSG00000214022|upES	chr7	150369661	150369708	U2AF1|HepG2	47
chr7	150369143	150370143	+	CCAT1|hela|ENSG00000214022|upES	chr7	150369745	150369789	QKI|HepG2	44
chr7	150369143	150370143	+	CCAT1|hela|ENSG00000214022|upES	chr7	150369649	150369710	DROSHA|K562	61
chr7	150369143	150370143	+	CCAT1|hela|ENSG00000214022|upES	chr7	150369731	150369770	RBM27|K562	39
chr7	150369143	150370143	+	CCAT1|hela|ENSG00000214022|upES	chr7	150369782	150369844	ILF3|HepG2	62
chr7	150369143	150370143	+	CCAT1|hela|ENSG00000214022|upES	chr7	150369591	150369639	HNRNPU|K562	48
chr7	150369143	150370143	+	CCAT1|hela|ENSG00000214022|upES	chr7	150369352	150369369	FXR1|K562	17
chr7	150369143	150370143	+	CCAT1|hela|ENSG00000214022|upES	chr7	150369653	150369697	GPKOW|K562	44
chr7	150369143	150370143	+	CCAT1|hela|ENSG00000214022|upES	chr7	150369335	150369359	RPS3|K562	24
chr7	150369143	150370143	+	CCAT1|hela|ENSG00000214022|upES	chr7	150369326	150369389	XRCC6|K562	63
chr7	150369143	150370143	+	CCAT1|hela|ENSG00000214022|upES	chr7	150369647	150369715	BUD13|K562	68
chr7	150369143	150370143	+	CCAT1|hela|ENSG00000214022|upES	chr7	150369323	150369373	UCHL5|HepG2	50
chr7	150369143	150370143	+	CCAT1|hela|ENSG00000214022|upES	chr7	150369316	150369381	RBFOX2|K562	65
chr7	150369143	150370143	+	CCAT1|hela|ENSG00000214022|upES	chr7	150369305	150369348	GRSF1|HepG2	43
chr7	150369143	150370143	+	CCAT1|hela|ENSG00000214022|upES	chr7	150369102	150369187	SRSF1|K562	44
chr7	150369143	150370143	+	CCAT1|hela|ENSG00000214022|upES	chr7	150369595	150369650	XRN2|K562	55
chr7	150369143	150370143	+	CCAT1|hela|ENSG00000214022|upES	chr7	150369595	150369610	HNRNPA1|K562	15
chr7	150369143	150370143	+	CCAT1|hela|ENSG00000214022|upES	chr7	150369825	150369895	DDX3X|K562	70
chr7	150369143	150370143	+	CCAT1|hela|ENSG00000214022|upES	chr7	150369329	150369390	DDX24|K562	61
chr7	150369143	150370143	+	CCAT1|hela|ENSG00000214022|upES	chr7	150369630	150369694	AGGF1|HepG2	64
chr7	150369143	150370143	+	CCAT1|hela|ENSG00000214022|upES	chr7	150369322	150369407	CSTF2T|K562	85
chr7	150369143	150370143	+	CCAT1|hela|ENSG00000214022|upES	chr7	150369321	150369359	ZNF622|K562	38
chr7	150369143	150370143	+	CCAT1|hela|ENSG00000214022|upES	chr7	150369778	150369782	IGF2BP2|K562	4
chr7	150369143	150370143	+	CCAT1|hela|ENSG00000214022|upES	chr7	150369591	150369600	IGF2BP1|HepG2	9
chr7	150369143	150370143	+	CCAT1|hela|ENSG00000214022|upES	chr7	150369356	150369400	XPO5|HepG2	44
chr7	150369143	150370143	+	CCAT1|hela|ENSG00000214022|upES	chr7	150369955	150369968	XRCC6|K562	13
chr7	150369143	150370143	+	CCAT1|hela|ENSG00000214022|upES	chr7	150369656	150369690	NKRF|HepG2	34
chr7	150369143	150370143	+	CCAT1|hela|ENSG00000214022|upES	chr7	150369838	150369887	IGF2BP3|HepG2	49
chr7	150369143	150370143	+	CCAT1|hela|ENSG00000214022|upES	chr7	150369335	150369362	SLTM|HepG2	27
chr7	150369143	150370143	+	CCAT1|hela|ENSG00000214022|upES	chr7	150369451	150369482	TBRG4|HepG2	31
chr7	150369143	150370143	+	CCAT1|hela|ENSG00000214022|upES	chr7	150369670	150369703	MTPAP|K562	33
chr7	150369143	150370143	+	CCAT1|hela|ENSG00000214022|upES	chr7	150369830	150369848	CPSF6|K562	18
chr7	150369143	150370143	+	CCAT1|hela|ENSG00000214022|upES	chr7	150369201	150369226	BCCIP|HepG2	25
chr7	150369143	150370143	+	CCAT1|hela|ENSG00000214022|upES	chr7	150369323	150369387	DROSHA|K562	64
chr7	150369143	150370143	+	CCAT1|hela|ENSG00000214022|upES	chr7	150370052	150370087	GNL3|K562	35
chr7	150369143	150370143	+	CCAT1|hela|ENSG00000214022|upES	chr7	150369321	150369376	NOLC1|K562	55
chr7	150369143	150370143	+	CCAT1|hela|ENSG00000214022|upES	chr7	150369669	150369732	DDX3X|K562	63
chr7	150369143	150370143	+	CCAT1|hela|ENSG00000214022|upES	chr7	150369563	150369655	NCBP2|K562	92
chr7	150369143	150370143	+	CCAT1|hela|ENSG00000214022|upES	chr7	150369320	150369392	RBFOX2|HepG2	72
chr7	150369143	150370143	+	CCAT1|hela|ENSG00000214022|upES	chr7	150370072	150370103	LARP7|K562	31
chr7	150369143	150370143	+	CCAT1|hela|ENSG00000214022|upES	chr7	150369826	150369844	NOLC1|K562	18
chr7	150369143	150370143	+	CCAT1|hela|ENSG00000214022|upES	chr7	150369375	150369433	HNRNPU|HepG2	58
chr7	150369143	150370143	+	CCAT1|hela|ENSG00000214022|upES	chr7	150370068	150370105	NOL12|HepG2	37
chr7	150369143	150370143	+	CCAT1|hela|ENSG00000214022|upES	chr7	150369656	150369676	RPS5|HepG2	20
chr7	150369143	150370143	+	CCAT1|hela|ENSG00000214022|upES	chr7	150369136	150369172	RBM15|HepG2	29
chr7	150369143	150370143	+	CCAT1|hela|ENSG00000214022|upES	chr7	150369749	150369799	CSTF2T|HepG2	50
chr7	150369143	150370143	+	CCAT1|hela|ENSG00000214022|upES	chr7	150369361	150369404	EFTUD2|HepG2	43
chr7	150369143	150370143	+	CCAT1|hela|ENSG00000214022|upES	chr7	150369750	150369964	DDX3X|HepG2	214
chr7	150369143	150370143	+	CCAT1|hela|ENSG00000214022|upES	chr7	150369756	150369779	AGGF1|K562	23
chr7	150369143	150370143	+	CCAT1|hela|ENSG00000214022|upES	chr7	150369250	150369266	PRPF8|K562	16
chr7	150369143	150370143	+	CCAT1|hela|ENSG00000214022|upES	chr7	150369343	150369359	PPIL4|K562	16
chr7	150369143	150370143	+	CCAT1|hela|ENSG00000214022|upES	chr7	150369746	150369779	LARP4|HepG2	33
chr7	150369143	150370143	+	CCAT1|hela|ENSG00000214022|upES	chr7	150369739	150369786	DDX55|HepG2	47
chr7	150369143	150370143	+	CCAT1|hela|ENSG00000214022|upES	chr7	150369652	150369696	PPIL4|K562	44
chr7	150369143	150370143	+	CCAT1|hela|ENSG00000214022|upES	chr7	150369745	150369816	UCHL5|HepG2	71
chr7	150369143	150370143	+	CCAT1|hela|ENSG00000214022|upES	chr7	150369338	150369391	CDC40|HepG2	53
chr7	150369143	150370143	+	CCAT1|hela|ENSG00000214022|upES	chr7	150369851	150369869	SRSF9|HepG2	18
chr7	150369143	150370143	+	CCAT1|hela|ENSG00000214022|upES	chr7	150369330	150369364	XRN2|HepG2	34
chr7	150369143	150370143	+	CCAT1|hela|ENSG00000214022|upES	chr7	150369660	150369704	U2AF1|HepG2	44
chr7	150369143	150370143	+	CCAT1|hela|ENSG00000214022|upES	chr7	150369250	150369279	FASTKD2|HepG2	29
chr7	150369143	150370143	+	CCAT1|hela|ENSG00000214022|upES	chr7	150369676	150369683	TNRC6A|K562	7
chr7	150369143	150370143	+	CCAT1|hela|ENSG00000214022|upES	chr7	150370081	150370105	SLTM|K562	24
chr7	150369143	150370143	+	CCAT1|hela|ENSG00000214022|upES	chr7	150369752	150369778	TAF15|K562	26
chr7	150369143	150370143	+	CCAT1|hela|ENSG00000214022|upES	chr7	150369941	150369973	TBRG4|HepG2	32
chr7	150369143	150370143	+	CCAT1|hela|ENSG00000214022|upES	chr7	150369587	150369663	LSM11|K562	76
chr7	150369143	150370143	+	CCAT1|hela|ENSG00000214022|upES	chr7	150369683	150369724	UCHL5|K562	41
chr7	150369143	150370143	+	CCAT1|hela|ENSG00000214022|upES	chr7	150369846	150369858	TRA2A|K562	12
chr7	150369143	150370143	+	CCAT1|hela|ENSG00000214022|upES	chr7	150369251	150369279	BUD13|HepG2	28
chr7	150369143	150370143	+	CCAT1|hela|ENSG00000214022|upES	chr7	150369581	150369618	SLTM|HepG2	37
chr7	150369143	150370143	+	CCAT1|hela|ENSG00000214022|upES	chr7	150369320	150369370	SLTM|K562	50
chr7	150369143	150370143	+	CCAT1|hela|ENSG00000214022|upES	chr7	150369525	150369556	ZRANB2|K562	31
chr7	150369143	150370143	+	CCAT1|hela|ENSG00000214022|upES	chr7	150369326	150369356	NCBP2|K562	30
chr7	150369143	150370143	+	CCAT1|hela|ENSG00000214022|upES	chr7	150369741	150369813	QKI|K562	72
chr7	150369143	150370143	+	CCAT1|hela|ENSG00000214022|upES	chr7	150369338	150369376	ZNF622|K562	38
chr7	150369143	150370143	+	CCAT1|hela|ENSG00000214022|upES	chr7	150369755	150369799	EIF3H|HepG2	44
chr7	150369143	150370143	+	CCAT1|hela|ENSG00000214022|upES	chr7	150369209	150369248	SRSF7|K562	39
chr7	150369143	150370143	+	CCAT1|hela|ENSG00000214022|upES	chr7	150369085	150369159	TBRG4|K562	16
chr7	150369143	150370143	+	CCAT1|hela|ENSG00000214022|upES	chr7	150369835	150369877	RBM22|HepG2	42
chr7	150369143	150370143	+	CCAT1|hela|ENSG00000214022|upES	chr7	150369743	150369783	DHX30|K562	40
chr7	150369143	150370143	+	CCAT1|hela|ENSG00000214022|upES	chr7	150369740	150369781	DDX59|HepG2	41
chr7	150369143	150370143	+	CCAT1|hela|ENSG00000214022|upES	chr7	150369666	150369681	SFPQ|HepG2	15
chr7	150369143	150370143	+	CCAT1|hela|ENSG00000214022|upES	chr7	150369336	150369362	DDX42|K562	26
chr7	150369143	150370143	+	CCAT1|hela|ENSG00000214022|upES	chr7	150369327	150369374	XRN2|K562	47
chr7	150369143	150370143	+	CCAT1|hela|ENSG00000214022|upES	chr7	150369569	150369630	GTF2F1|K562	61
chr7	150369143	150370143	+	CCAT1|hela|ENSG00000214022|upES	chr7	150369308	150369362	PUS1|K562	54
chr7	150369143	150370143	+	CCAT1|hela|ENSG00000214022|upES	chr7	150369915	150369957	RBFOX2|HepG2	42
chr7	150369143	150370143	+	CCAT1|hela|ENSG00000214022|upES	chr7	150369748	150369886	UCHL5|HepG2	138
chr7	150369143	150370143	+	CCAT1|hela|ENSG00000214022|upES	chr7	150369737	150369796	EIF3D|HepG2	59
chr7	150369143	150370143	+	CCAT1|hela|ENSG00000214022|upES	chr7	150369747	150369805	DDX3X|K562	58
chr7	150369143	150370143	+	CCAT1|hela|ENSG00000214022|upES	chr7	150369842	150369902	PRPF8|HepG2	60
chr7	150369143	150370143	+	CCAT1|hela|ENSG00000214022|upES	chr7	150369846	150369848	YWHAG|K562	2
chr7	150369143	150370143	+	CCAT1|hela|ENSG00000214022|upES	chr7	150369645	150369697	BUD13|K562	52
chr7	150369143	150370143	+	CCAT1|hela|ENSG00000214022|upES	chr7	150369317	150369358	FASTKD2|K562	41
chr7	150369143	150370143	+	CCAT1|hela|ENSG00000214022|upES	chr7	150369390	150369418	HNRNPA1|HepG2	28
chr7	150369143	150370143	+	CCAT1|hela|ENSG00000214022|upES	chr7	150369715	150369792	BUD13|K562	77
chr7	150369143	150370143	+	CCAT1|hela|ENSG00000214022|upES	chr7	150369313	150369390	PPIG|HepG2	77
chr7	150369143	150370143	+	CCAT1|hela|ENSG00000214022|upES	chr7	150369590	150369619	KHSRP|K562	29
chr7	150369143	150370143	+	CCAT1|hela|ENSG00000214022|upES	chr7	150370035	150370105	KHSRP|K562	70
chr7	150369143	150370143	+	CCAT1|hela|ENSG00000214022|upES	chr7	150369750	150369814	SRSF1|HepG2	64
chr7	150369143	150370143	+	CCAT1|hela|ENSG00000214022|upES	chr7	150369643	150369686	PRPF8|HepG2	43
chr7	150369143	150370143	+	CCAT1|hela|ENSG00000214022|upES	chr7	150369351	150369362	AUH|HepG2	11
chr7	150369143	150370143	+	CCAT1|hela|ENSG00000214022|upES	chr7	150369340	150369358	GPKOW|K562	18
chr7	150369143	150370143	+	CCAT1|hela|ENSG00000214022|upES	chr7	150369744	150369811	U2AF1|K562	67
chr7	150369143	150370143	+	CCAT1|hela|ENSG00000214022|upES	chr7	150369698	150369724	IGF2BP1|K562	26
chr7	150369143	150370143	+	CCAT1|hela|ENSG00000214022|upES	chr7	150369212	150369235	FKBP4|HepG2	23
chr7	150369143	150370143	+	CCAT1|hela|ENSG00000214022|upES	chr7	150369643	150369706	BUD13|HepG2	63
chr7	150369143	150370143	+	CCAT1|hela|ENSG00000214022|upES	chr7	150369251	150369280	SUPV3L1|HepG2	29
chr7	150369143	150370143	+	CCAT1|hela|ENSG00000214022|upES	chr7	150369337	150369411	HNRNPU|HepG2	74
chr7	150369143	150370143	+	CCAT1|hela|ENSG00000214022|upES	chr7	150369248	150369281	TIA1|HepG2	33
chr7	150369143	150370143	+	CCAT1|hela|ENSG00000214022|upES	chr7	150369868	150369897	CSTF2|HepG2	29
chr7	150369143	150370143	+	CCAT1|hela|ENSG00000214022|upES	chr7	150369902	150369940	PRPF8|HepG2	38
chr7	150369143	150370143	+	CCAT1|hela|ENSG00000214022|upES	chr7	150369751	150369794	SLTM|K562	43
chr7	150369143	150370143	+	CCAT1|hela|ENSG00000214022|upES	chr7	150369674	150369690	XPO5|HepG2	16
chr7	150369143	150370143	+	CCAT1|hela|ENSG00000214022|upES	chr7	150369205	150369235	IGF2BP3|HepG2	30
chr7	150369143	150370143	+	CCAT1|hela|ENSG00000214022|upES	chr7	150369736	150369824	FTO|K562	88
chr7	150369143	150370143	+	CCAT1|hela|ENSG00000214022|upES	chr7	150369841	150369900	PPIG|HepG2	59
chr7	150369143	150370143	+	CCAT1|hela|ENSG00000214022|upES	chr7	150369578	150369618	TROVE2|HepG2	40
chr7	150369143	150370143	+	CCAT1|hela|ENSG00000214022|upES	chr7	150369216	150369241	SF3A3|HepG2	25
chr7	150369143	150370143	+	CCAT1|hela|ENSG00000214022|upES	chr7	150369323	150369332	XRCC6|HepG2	9
chr7	150369143	150370143	+	CCAT1|hela|ENSG00000214022|upES	chr7	150369592	150369626	DGCR8|K562	34
chr7	150369143	150370143	+	CCAT1|hela|ENSG00000214022|upES	chr7	150369756	150369768	HNRNPK|K562	12
chr7	150369143	150370143	+	CCAT1|hela|ENSG00000214022|upES	chr7	150369343	150369360	GEMIN5|K562	17
chr7	150369143	150370143	+	CCAT1|hela|ENSG00000214022|upES	chr7	150369758	150369769	GTF2F1|HepG2	11
chr7	150369143	150370143	+	CCAT1|hela|ENSG00000214022|upES	chr7	150369261	150369277	DDX55|K562	16
chr7	150369143	150370143	+	CCAT1|hela|ENSG00000214022|upES	chr7	150369651	150369689	AKAP8L|K562	38
chr7	150369143	150370143	+	CCAT1|hela|ENSG00000214022|upES	chr7	150369344	150369392	NKRF|HepG2	48
chr7	150369143	150370143	+	CCAT1|hela|ENSG00000214022|upES	chr7	150369745	150369780	NOL12|HepG2	35
chr7	150369143	150370143	+	CCAT1|hela|ENSG00000214022|upES	chr7	150369744	150369778	NCBP2|K562	34
chr7	150369143	150370143	+	CCAT1|hela|ENSG00000214022|upES	chr7	150369598	150369632	UCHL5|K562	34
chr7	150369143	150370143	+	CCAT1|hela|ENSG00000214022|upES	chr7	150369818	150369845	DDX6|HepG2	27
chr7	150369143	150370143	+	CCAT1|hela|ENSG00000214022|upES	chr7	150369294	150369407	GTF2F1|K562	113
chr7	150369143	150370143	+	CCAT1|hela|ENSG00000214022|upES	chr7	150369567	150369621	RBFOX2|HepG2	54
chr7	150369143	150370143	+	CCAT1|hela|ENSG00000214022|upES	chr7	150369746	150369800	FMR1|K562	54
chr7	150369143	150370143	+	CCAT1|hela|ENSG00000214022|upES	chr7	150369676	150369707	EIF3D|HepG2	31
chr7	150369143	150370143	+	CCAT1|hela|ENSG00000214022|upES	chr7	150369269	150369283	FAM120A|HepG2	14
chr7	150369143	150370143	+	CCAT1|hela|ENSG00000214022|upES	chr7	150369149	150369174	ZRANB2|K562	25
chr7	150369143	150370143	+	CCAT1|hela|ENSG00000214022|upES	chr7	150369745	150369800	AUH|K562	55
chr7	150369143	150370143	+	CCAT1|hela|ENSG00000214022|upES	chr7	150369593	150369623	LSM11|HepG2	30
chr7	150369143	150370143	+	CCAT1|hela|ENSG00000214022|upES	chr7	150369667	150369701	ZNF622|K562	34
chr7	150369143	150370143	+	CCAT1|hela|ENSG00000214022|upES	chr7	150369332	150369358	HNRNPK|HepG2	26
chr7	150369143	150370143	+	CCAT1|hela|ENSG00000214022|upES	chr7	150369326	150369360	HLTF|K562	34
chr7	150369143	150370143	+	CCAT1|hela|ENSG00000214022|upES	chr7	150369755	150369779	XRCC6|K562	24
chr7	150369143	150370143	+	CCAT1|hela|ENSG00000214022|upES	chr7	150369326	150369377	SAFB2|K562	51
chr7	150369143	150370143	+	CCAT1|hela|ENSG00000214022|upES	chr7	150369665	150369695	NCBP2|HepG2	30
chr7	150369143	150370143	+	CCAT1|hela|ENSG00000214022|upES	chr7	150369324	150369383	GTF2F1|HepG2	59
chr7	150369143	150370143	+	CCAT1|hela|ENSG00000214022|upES	chr7	150369310	150369406	GTF2F1|K562	96
chr7	150369143	150370143	+	CCAT1|hela|ENSG00000214022|upES	chr7	150369749	150369771	SF3B4|K562	22
chr7	150369143	150370143	+	CCAT1|hela|ENSG00000214022|upES	chr7	150369719	150369787	DDX55|K562	68
chr7	150369143	150370143	+	CCAT1|hela|ENSG00000214022|upES	chr7	150369332	150369370	TROVE2|K562	38
chr7	150369143	150370143	+	CCAT1|hela|ENSG00000214022|upES	chr7	150369672	150369694	DDX24|K562	22
chr7	150369143	150370143	+	CCAT1|hela|ENSG00000214022|upES	chr7	150369677	150369733	FTO|K562	56
chr7	150369143	150370143	+	CCAT1|hela|ENSG00000214022|upES	chr7	150369697	150369794	RPS3|K562	97
chr7	150369143	150370143	+	CCAT1|hela|ENSG00000214022|upES	chr7	150369788	150369798	YBX3|K562	10
chr7	150369143	150370143	+	CCAT1|hela|ENSG00000214022|upES	chr7	150369330	150369362	AUH|HepG2	32
chr7	150369143	150370143	+	CCAT1|hela|ENSG00000214022|upES	chr7	150369853	150369860	ILF3|K562	7
chr7	150369143	150370143	+	CCAT1|hela|ENSG00000214022|upES	chr7	150369590	150369630	NONO|K562	40
chr7	150369143	150370143	+	CCAT1|hela|ENSG00000214022|upES	chr7	150369122	150369159	AGGF1|HepG2	16
chr7	150369143	150370143	+	CCAT1|hela|ENSG00000214022|upES	chr7	150369272	150369335	HNRNPA1|K562	63
chr7	150369143	150370143	+	CCAT1|hela|ENSG00000214022|upES	chr7	150369216	150369243	SMNDC1|K562	27
chr7	150369143	150370143	+	CCAT1|hela|ENSG00000214022|upES	chr7	150369568	150369631	RBFOX2|K562	63
chr7	150369143	150370143	+	CCAT1|hela|ENSG00000214022|upES	chr7	150369958	150369983	EFTUD2|HepG2	25
chr7	150369143	150370143	+	CCAT1|hela|ENSG00000214022|upES	chr7	150369254	150369280	BUD13|K562	26
chr7	150369143	150370143	+	CCAT1|hela|ENSG00000214022|upES	chr7	150369796	150369854	RPS11|K562	58
chr7	150369143	150370143	+	CCAT1|hela|ENSG00000214022|upES	chr7	150369862	150369901	PPIL4|K562	39
chr7	150369143	150370143	+	CCAT1|hela|ENSG00000214022|upES	chr7	150369839	150369890	UCHL5|K562	51
chr7	150369143	150370143	+	CCAT1|hela|ENSG00000214022|upES	chr7	150369751	150369807	TIA1|K562	56
chr7	150369143	150370143	+	CCAT1|hela|ENSG00000214022|upES	chr7	150369159	150369184	CSTF2T|HepG2	25
chr7	150369143	150370143	+	CCAT1|hela|ENSG00000214022|upES	chr7	150369605	150369658	AGGF1|HepG2	53
chr7	150369143	150370143	+	CCAT1|hela|ENSG00000214022|upES	chr7	150369585	150369643	PRPF8|HepG2	58
chr7	150369143	150370143	+	CCAT1|hela|ENSG00000214022|upES	chr7	150369572	150369647	BUD13|K562	75
chr7	150369143	150370143	+	CCAT1|hela|ENSG00000214022|upES	chr7	150369297	150369391	TIA1|K562	94
chr7	150369143	150370143	+	CCAT1|hela|ENSG00000214022|upES	chr7	150369746	150369816	DDX3X|HepG2	70
chr7	150369143	150370143	+	CCAT1|hela|ENSG00000214022|upES	chr7	150369271	150369284	SRSF1|HepG2	13
chr7	150369143	150370143	+	CCAT1|hela|ENSG00000214022|upES	chr7	150369598	150369617	U2AF1|K562	19
chr7	150369143	150370143	+	CCAT1|hela|ENSG00000214022|upES	chr7	150369333	150369376	DDX59|HepG2	43
chr7	150369143	150370143	+	CCAT1|hela|ENSG00000214022|upES	chr7	150369207	150369229	DGCR8|HepG2	22
chr7	150369143	150370143	+	CCAT1|hela|ENSG00000214022|upES	chr7	150369326	150369381	XRN2|HepG2	55
chr7	150369143	150370143	+	CCAT1|hela|ENSG00000214022|upES	chr7	150369325	150369352	SRSF1|HepG2	27
chr7	150369143	150370143	+	CCAT1|hela|ENSG00000214022|upES	chr7	150369824	150369931	BUD13|HepG2	107
chr7	150369143	150370143	+	CCAT1|hela|ENSG00000214022|upES	chr7	150369333	150369373	BUD13|HepG2	40
chr7	150369143	150370143	+	CCAT1|hela|ENSG00000214022|upES	chr7	150369339	150369354	ILF3|K562	15
chr7	150369143	150370143	+	CCAT1|hela|ENSG00000214022|upES	chr7	150369736	150369818	DDX6|HepG2	82
chr7	150369143	150370143	+	CCAT1|hela|ENSG00000214022|upES	chr7	150369564	150369633	HNRNPU|K562	69
chr7	150369143	150370143	+	CCAT1|hela|ENSG00000214022|upES	chr7	150369756	150369763	TNRC6A|K562	7
chr7	150369143	150370143	+	CCAT1|hela|ENSG00000214022|upES	chr7	150369718	150369743	KHSRP|K562	25
chr7	150369143	150370143	+	CCAT1|hela|ENSG00000214022|upES	chr7	150369739	150369792	LSM11|K562	53
chr7	150369143	150370143	+	CCAT1|hela|ENSG00000214022|upES	chr7	150369334	150369357	SF3B4|K562	23
chr7	150369143	150370143	+	CCAT1|hela|ENSG00000214022|upES	chr7	150370031	150370051	AGO2|HEK293S	20
chr7	150369143	150370143	+	CCAT1|hela|ENSG00000214022|upES	chr7	150369325	150369369	DDX6|K562	44
chr7	150369143	150370143	+	CCAT1|hela|ENSG00000214022|upES	chr7	150369198	150369232	PRPF8|HepG2	34
chr7	150369143	150370143	+	CCAT1|hela|ENSG00000214022|upES	chr7	150369217	150369238	EFTUD2|HepG2	21
chr7	150369143	150370143	+	CCAT1|hela|ENSG00000214022|upES	chr7	150369644	150369677	GEMIN5|K562	33
chr7	150369143	150370143	+	CCAT1|hela|ENSG00000214022|upES	chr7	150369843	150369907	PRPF8|HepG2	64
chr7	150369143	150370143	+	CCAT1|hela|ENSG00000214022|upES	chr7	150369843	150369949	BUD13|HepG2	106
chr7	150369143	150370143	+	CCAT1|hela|ENSG00000214022|upES	chr7	150369847	150369887	MTPAP|K562	40
chr7	150369143	150370143	+	CCAT1|hela|ENSG00000214022|upES	chr7	150369634	150369680	SUPV3L1|HepG2	46
chr7	150369143	150370143	+	CCAT1|hela|ENSG00000214022|upES	chr7	150369977	150369996	YBX3|K562	19
chr7	150369143	150370143	+	CCAT1|hela|ENSG00000214022|upES	chr7	150369754	150369788	YBX3|K562	34
chr7	150369143	150370143	+	CCAT1|hela|ENSG00000214022|upES	chr7	150369758	150369774	FAM120A|HepG2	16
chr7	150369143	150370143	+	CCAT1|hela|ENSG00000214022|upES	chr7	150369327	150369357	DDX55|K562	30
chr7	150369143	150370143	+	CCAT1|hela|ENSG00000214022|upES	chr7	150369160	150369185	RPS3|K562	25
chr7	150369143	150370143	+	CCAT1|hela|ENSG00000214022|upES	chr7	150369753	150369783	QKI|HepG2	30
chr7	150369143	150370143	+	CCAT1|hela|ENSG00000214022|upES	chr7	150369893	150369920	RBM15|HepG2	27
chr7	150369143	150370143	+	CCAT1|hela|ENSG00000214022|upES	chr7	150369750	150369789	PRPF8|HepG2	39
chr7	150369143	150370143	+	CCAT1|hela|ENSG00000214022|upES	chr7	150369744	150369763	NOLC1|HepG2	19
chr7	150369143	150370143	+	CCAT1|hela|ENSG00000214022|upES	chr7	150369871	150369888	LSM11|HepG2	17
chr7	150369143	150370143	+	CCAT1|hela|ENSG00000214022|upES	chr7	150369580	150369622	HNRNPU|HepG2	42
chr7	150369143	150370143	+	CCAT1|hela|ENSG00000214022|upES	chr7	150369743	150369798	U2AF2|HepG2	55
chr7	150369143	150370143	+	CCAT1|hela|ENSG00000214022|upES	chr7	150369740	150369780	LARP4|HepG2	40
chr7	150369143	150370143	+	CCAT1|hela|ENSG00000214022|upES	chr7	150369338	150369357	NONO|K562	19
chr7	150369143	150370143	+	CCAT1|hela|ENSG00000214022|upES	chr7	150369891	150369914	GEMIN5|K562	23
chr7	150369143	150370143	+	CCAT1|hela|ENSG00000214022|upES	chr7	150369747	150369804	SRSF1|K562	57
chr7	150369143	150370143	+	CCAT1|hela|ENSG00000214022|upES	chr7	150369619	150369668	SF3A3|HepG2	49
chr7	150369143	150370143	+	CCAT1|hela|ENSG00000214022|upES	chr7	150369579	150369674	SF3B4|HepG2	95
chr7	150369143	150370143	+	CCAT1|hela|ENSG00000214022|upES	chr7	150369676	150369688	GTF2F1|K562	12
chr7	150369143	150370143	+	CCAT1|hela|ENSG00000214022|upES	chr7	150369775	150369791	YBX3|K562	16
chr7	150369143	150370143	+	CCAT1|hela|ENSG00000214022|upES	chr7	150369341	150369372	EIF3D|HepG2	31
chr7	150369143	150370143	+	CCAT1|hela|ENSG00000214022|upES	chr7	150369752	150369769	CPSF6|K562	17
chr7	150369143	150370143	+	CCAT1|hela|ENSG00000214022|upES	chr7	150369575	150369608	EIF3D|HepG2	33
chr7	150369143	150370143	+	CCAT1|hela|ENSG00000214022|upES	chr7	150369865	150369910	TRA2A|HepG2	45
chr7	150369143	150370143	+	CCAT1|hela|ENSG00000214022|upES	chr7	150369812	150369846	RPS3|HepG2	34
chr7	150369143	150370143	+	CCAT1|hela|ENSG00000214022|upES	chr7	150369322	150369368	DGCR8|HepG2	46
chr7	150369143	150370143	+	CCAT1|hela|ENSG00000214022|upES	chr7	150369834	150369886	RBM27|K562	52
chr7	150369143	150370143	+	CCAT1|hela|ENSG00000214022|upES	chr7	150369327	150369391	HNRNPU|K562	64
chr7	150369143	150370143	+	CCAT1|hela|ENSG00000214022|upES	chr7	150369604	150369649	HNRNPUL1|HepG2	45
chr7	150369143	150370143	+	CCAT1|hela|ENSG00000214022|upES	chr7	150369663	150369678	SUGP2|HepG2	15
chr7	150369143	150370143	+	CCAT1|hela|ENSG00000214022|upES	chr7	150369759	150369816	PPIG|HepG2	57
chr7	150369143	150370143	+	CCAT1|hela|ENSG00000214022|upES	chr7	150369763	150369783	FAM120A|K562	20
chr7	150369143	150370143	+	CCAT1|hela|ENSG00000214022|upES	chr7	150369252	150369261	AARS|K562	9
chr7	150369143	150370143	+	CCAT1|hela|ENSG00000214022|upES	chr7	150369318	150369410	CSTF2T|K562	92
chr7	150369143	150370143	+	CCAT1|hela|ENSG00000214022|upES	chr7	150369261	150369291	AARS|K562	30
chr7	150369143	150370143	+	CCAT1|hela|ENSG00000214022|upES	chr7	150370064	150370072	AGGF1|K562	8
chr7	150369143	150370143	+	CCAT1|hela|ENSG00000214022|upES	chr7	150369742	150369772	RPS3|HepG2	30
chr7	150369143	150370143	+	CCAT1|hela|ENSG00000214022|upES	chr7	150369586	150369618	FKBP4|HepG2	32
chr7	150369143	150370143	+	CCAT1|hela|ENSG00000214022|upES	chr7	150369734	150369792	BUD13|HepG2	58
chr7	150369143	150370143	+	CCAT1|hela|ENSG00000214022|upES	chr7	150369743	150369793	PRPF8|K562	50
chr7	150369143	150370143	+	CCAT1|hela|ENSG00000214022|upES	chr7	150369330	150369457	HNRNPU|K562	127
chr7	150369143	150370143	+	CCAT1|hela|ENSG00000214022|upES	chr7	150369567	150369612	SRSF7|HepG2	45
chr7	150369143	150370143	+	CCAT1|hela|ENSG00000214022|upES	chr7	150369751	150369789	FXR2|K562	38
chr7	150369143	150370143	+	CCAT1|hela|ENSG00000214022|upES	chr7	150369342	150369376	DGCR8|K562	34
chr7	150369143	150370143	+	CCAT1|hela|ENSG00000214022|upES	chr7	150369333	150369363	AUH|K562	30
chr7	150369143	150370143	+	CCAT1|hela|ENSG00000214022|upES	chr7	150369353	150369377	PPIG|HepG2	24
chr7	150369143	150370143	+	CCAT1|hela|ENSG00000214022|upES	chr7	150369585	150369615	PUM2|K562	30
chr7	150369143	150370143	+	CCAT1|hela|ENSG00000214022|upES	chr7	150369603	150369652	KHDRBS1|K562	49
chr7	150369143	150370143	+	CCAT1|hela|ENSG00000214022|upES	chr7	150369663	150369713	LSM11|K562	50
chr7	150369143	150370143	+	CCAT1|hela|ENSG00000214022|upES	chr7	150369927	150369954	SF3B1|K562	27
chr7	150369143	150370143	+	CCAT1|hela|ENSG00000214022|upES	chr7	150369326	150369378	BUD13|K562	52
chr7	150369143	150370143	+	CCAT1|hela|ENSG00000214022|upES	chr7	150369607	150369707	EFTUD2|K562	100
chr7	150369143	150370143	+	CCAT1|hela|ENSG00000214022|upES	chr7	150369914	150369945	SMNDC1|K562	31
chr7	150369143	150370143	+	CCAT1|hela|ENSG00000214022|upES	chr7	150369757	150369788	CDC40|HepG2	31
chr7	150369143	150370143	+	CCAT1|hela|ENSG00000214022|upES	chr7	150369208	150369252	SMNDC1|K562	44
chr7	150369143	150370143	+	CCAT1|hela|ENSG00000214022|upES	chr7	150369731	150369787	DROSHA|K562	56
chr7	150369143	150370143	+	CCAT1|hela|ENSG00000214022|upES	chr7	150369671	150369695	SND1|K562	24
chr7	150369143	150370143	+	CCAT1|hela|ENSG00000214022|upES	chr7	150369861	150369898	QKI|K562	37
chr7	150369143	150370143	+	CCAT1|hela|ENSG00000214022|upES	chr7	150369646	150369698	UCHL5|HepG2	52
chr7	150369143	150370143	+	CCAT1|hela|ENSG00000214022|upES	chr7	150369687	150369709	FAM120A|HepG2	22
chr7	150369143	150370143	+	CCAT1|hela|ENSG00000214022|upES	chr7	150369737	150369786	NCBP2|K562	49
chr7	150369143	150370143	+	CCAT1|hela|ENSG00000214022|upES	chr7	150369577	150369635	EWSR1|K562	58
chr7	150369143	150370143	+	CCAT1|hela|ENSG00000214022|upES	chr7	150369753	150369784	HNRNPUL1|HepG2	31
chr7	150369143	150370143	+	CCAT1|hela|ENSG00000214022|upES	chr7	150369748	150369820	HNRNPM|K562	72
chr7	150369143	150370143	+	CCAT1|hela|ENSG00000214022|upES	chr7	150369581	150369636	HNRNPM|K562	55
chr7	150369143	150370143	+	CCAT1|hela|ENSG00000214022|upES	chr7	150369577	150369622	TARDBP|K562	45
chr7	150369143	150370143	+	CCAT1|hela|ENSG00000214022|upES	chr7	150369765	150369789	NONO|K562	24
chr7	150369143	150370143	+	CCAT1|hela|ENSG00000214022|upES	chr7	150369341	150369351	SMNDC1|HepG2	10
chr7	150369143	150370143	+	CCAT1|hela|ENSG00000214022|upES	chr7	150369203	150369222	BUD13|K562	19
chr7	150369143	150370143	+	CCAT1|hela|ENSG00000214022|upES	chr7	150369219	150369252	RPS5|K562	33
chr7	150369143	150370143	+	CCAT1|hela|ENSG00000214022|upES	chr7	150369575	150369610	SND1|HepG2	35
chr7	150369143	150370143	+	CCAT1|hela|ENSG00000214022|upES	chr7	150369650	150369739	NONO|K562	89
chr7	150369143	150370143	+	CCAT1|hela|ENSG00000214022|upES	chr7	150369753	150369797	DDX42|K562	44
chr7	150369143	150370143	+	CCAT1|hela|ENSG00000214022|upES	chr7	150369664	150369683	TBRG4|K562	19
chr7	150369143	150370143	+	CCAT1|hela|ENSG00000214022|upES	chr7	150369675	150369710	TNRC6A|K562	35
chr7	150369143	150370143	+	CCAT1|hela|ENSG00000214022|upES	chr7	150369587	150369610	HNRNPA1|HepG2	23
chr7	150369143	150370143	+	CCAT1|hela|ENSG00000214022|upES	chr7	150369342	150369372	EFTUD2|HepG2	30
chr7	150369143	150370143	+	CCAT1|hela|ENSG00000214022|upES	chr7	150369741	150369813	U2AF2|K562	72
chr16	89682119	89683119	+	CCAT1|hela|ENSG00000260259|upES	chr16	89679922	89683672	ELAVL1|HEK293	1000
chr16	89682119	89683119	+	CCAT1|hela|ENSG00000260259|upES	chr16	89682718	89682749	GRWD1|HepG2	31
chr16	89682119	89683119	+	CCAT1|hela|ENSG00000260259|upES	chr16	89682655	89682709	FAM120A|HepG2	54
chr16	89682119	89683119	+	CCAT1|hela|ENSG00000260259|upES	chr16	89682757	89682766	DHX30|K562	9
chr16	89682119	89683119	+	CCAT1|hela|ENSG00000260259|upES	chr16	89682766	89682796	DHX30|K562	30
chr14	24213442	24214442	+	CCAT1|hela|ENSG00000213920|upES	chr14	24213444	24213477	NOL12|HepG2	33
chr14	24213442	24214442	+	CCAT1|hela|ENSG00000213920|upES	chr14	24213453	24213491	RPS3|HepG2	38
chr14	24213442	24214442	+	CCAT1|hela|ENSG00000213920|upES	chr14	24214318	24214346	LIN28B|K562	28
chr14	24213442	24214442	+	CCAT1|hela|ENSG00000213920|upES	chr14	24213272	24213457	NCBP2|HepG2	15
chr14	24213442	24214442	+	CCAT1|hela|ENSG00000213920|upES	chr14	24214136	24214138	EIF3D|HepG2	2
chr14	24213442	24214442	+	CCAT1|hela|ENSG00000213920|upES	chr14	24213534	24213563	RBM15|HepG2	29
chr14	24213442	24214442	+	CCAT1|hela|ENSG00000213920|upES	chr14	24213580	24213628	CSTF2T|HepG2	48
chr14	24213442	24214442	+	CCAT1|hela|ENSG00000213920|upES	chr14	24214371	24214396	AGGF1|HepG2	25
chr14	24213442	24214442	+	CCAT1|hela|ENSG00000213920|upES	chr14	24213562	24213597	DGCR8|HepG2	35
chr14	24213442	24214442	+	CCAT1|hela|ENSG00000213920|upES	chr14	24214120	24214148	GRWD1|HepG2	28
chr14	24213442	24214442	+	CCAT1|hela|ENSG00000213920|upES	chr14	24214103	24214152	BUD13|K562	49
chr14	24213442	24214442	+	CCAT1|hela|ENSG00000213920|upES	chr14	24214202	24214215	CSTF2T|HepG2	13
chr14	24213442	24214442	+	CCAT1|hela|ENSG00000213920|upES	chr14	24214349	24214354	PPIG|HepG2	5
chr14	24213442	24214442	+	CCAT1|hela|ENSG00000213920|upES	chr14	24213869	24213916	RBM5|HepG2	47
chr14	24213442	24214442	+	CCAT1|hela|ENSG00000213920|upES	chr14	24214184	24214227	RBM5|HepG2	43
chr14	24213442	24214442	+	CCAT1|hela|ENSG00000213920|upES	chr14	24213879	24213883	SRSF7|HepG2	4
chr14	24213442	24214442	+	CCAT1|hela|ENSG00000213920|upES	chr14	24213585	24213617	CSTF2T|HepG2	32
chr14	24213442	24214442	+	CCAT1|hela|ENSG00000213920|upES	chr14	24214307	24214336	LIN28B|K562	29
chr14	24213442	24214442	+	CCAT1|hela|ENSG00000213920|upES	chr14	24213563	24213624	IGF2BP3|HepG2	61
chr14	24213442	24214442	+	CCAT1|hela|ENSG00000213920|upES	chr14	24213588	24213641	TIA1|K562	53
chr14	24213442	24214442	+	CCAT1|hela|ENSG00000213920|upES	chr14	24214093	24214129	UCHL5|HepG2	36
chr14	24213442	24214442	+	CCAT1|hela|ENSG00000213920|upES	chr14	24213972	24214012	PRPF8|HepG2	40
chr14	24213442	24214442	+	CCAT1|hela|ENSG00000213920|upES	chr14	24213347	24213478	SRSF1|HepG2	36
chr14	24213442	24214442	+	CCAT1|hela|ENSG00000213920|upES	chr14	24214200	24214258	AGGF1|HepG2	58
chr14	24213442	24214442	+	CCAT1|hela|ENSG00000213920|upES	chr14	24214131	24214152	LIN28B|K562	21
chr14	24213442	24214442	+	CCAT1|hela|ENSG00000213920|upES	chr14	24214316	24214329	DDX55|HepG2	13
chr14	24213442	24214442	+	CCAT1|hela|ENSG00000213920|upES	chr14	24214305	24214352	LSM11|HepG2	47
chr14	24213442	24214442	+	CCAT1|hela|ENSG00000213920|upES	chr14	24214217	24214236	CSTF2|HepG2	19
chr14	24213442	24214442	+	CCAT1|hela|ENSG00000213920|upES	chr14	24213317	24213466	FAM120A|HepG2	24
chr14	24213442	24214442	+	CCAT1|hela|ENSG00000213920|upES	chr14	24213537	24213555	RBFOX2|HepG2	18
chr14	24213442	24214442	+	CCAT1|hela|ENSG00000213920|upES	chr14	24213582	24213627	ILF3|HepG2	45
chr14	24213442	24214442	+	CCAT1|hela|ENSG00000213920|upES	chr14	24214039	24214058	UCHL5|HepG2	19
chr14	24213442	24214442	+	CCAT1|hela|ENSG00000213920|upES	chr14	24213449	24213459	TAF15|HepG2	10
chr14	24213442	24214442	+	CCAT1|hela|ENSG00000213920|upES	chr14	24213877	24213895	TROVE2|HepG2	18
chr14	24213442	24214442	+	CCAT1|hela|ENSG00000213920|upES	chr14	24213333	24213479	BCCIP|HepG2	37
chr14	24213442	24214442	+	CCAT1|hela|ENSG00000213920|upES	chr14	24213359	24213465	GTF2F1|HepG2	23
chr14	24213442	24214442	+	CCAT1|hela|ENSG00000213920|upES	chr14	24214309	24214343	LIN28B|HepG2	34
chr14	24213442	24214442	+	CCAT1|hela|ENSG00000213920|upES	chr14	24214134	24214150	LIN28B|K562	16
chr14	24213442	24214442	+	CCAT1|hela|ENSG00000213920|upES	chr14	24214044	24214055	RBM5|HepG2	11
chr14	24213442	24214442	+	CCAT1|hela|ENSG00000213920|upES	chr14	24213401	24213444	IGF2BP3|HepG2	2
chr14	24213442	24214442	+	CCAT1|hela|ENSG00000213920|upES	chr14	24213548	24213571	NONO|K562	23
chr14	24213442	24214442	+	CCAT1|hela|ENSG00000213920|upES	chr14	24214047	24214114	SRSF7|HepG2	67
chr14	24213442	24214442	+	CCAT1|hela|ENSG00000213920|upES	chr14	24213539	24213549	CSTF2T|HepG2	10
chr14	24213442	24214442	+	CCAT1|hela|ENSG00000213920|upES	chr14	24214202	24214209	AGGF1|HepG2	7
chr14	24213442	24214442	+	CCAT1|hela|ENSG00000213920|upES	chr14	24213425	24213459	DDX6|K562	17
chr14	24213442	24214442	+	CCAT1|hela|ENSG00000213920|upES	chr14	24213891	24213902	TAF15|HepG2	11
chr14	24213442	24214442	+	CCAT1|hela|ENSG00000213920|upES	chr14	24214384	24214422	SF3A3|HepG2	38
chr14	24213442	24214442	+	CCAT1|hela|ENSG00000213920|upES	chr14	24213350	24213475	GRSF1|HepG2	33
chr14	24213442	24214442	+	CCAT1|hela|ENSG00000213920|upES	chr14	24214187	24214286	HNRNPA1|HepG2	99
chr14	24213442	24214442	+	CCAT1|hela|ENSG00000213920|upES	chr14	24214307	24214351	GRWD1|HepG2	44
chr14	24213442	24214442	+	CCAT1|hela|ENSG00000213920|upES	chr14	24213436	24213446	LSM11|HepG2	4
chr14	24213442	24214442	+	CCAT1|hela|ENSG00000213920|upES	chr14	24213876	24213942	HNRNPC|HepG2	66
chr14	24213442	24214442	+	CCAT1|hela|ENSG00000213920|upES	chr14	24214128	24214150	LIN28B|HepG2	22
chr14	24213442	24214442	+	CCAT1|hela|ENSG00000213920|upES	chr14	24213874	24213915	TROVE2|HepG2	41
chr14	24213442	24214442	+	CCAT1|hela|ENSG00000213920|upES	chr14	24213446	24213451	LSM11|HepG2	5
chr14	24213442	24214442	+	CCAT1|hela|ENSG00000213920|upES	chr14	24213419	24213451	PTBP1|K562	9
chr14	24213442	24214442	+	CCAT1|hela|ENSG00000213920|upES	chr14	24213877	24213897	SLTM|HepG2	20
chr14	24213442	24214442	+	CCAT1|hela|ENSG00000213920|upES	chr14	24214259	24214270	EFTUD2|HepG2	11
chr14	24213442	24214442	+	CCAT1|hela|ENSG00000213920|upES	chr14	24213870	24213900	HNRNPUL1|HepG2	30
chr14	24213442	24214442	+	CCAT1|hela|ENSG00000213920|upES	chr14	24213424	24213470	CSTF2T|K562	28
chr14	24213442	24214442	+	CCAT1|hela|ENSG00000213920|upES	chr14	24213369	24213474	SRSF9|HepG2	32
chr14	24213442	24214442	+	CCAT1|hela|ENSG00000213920|upES	chr14	24213408	24213476	EIF4G2|K562	34
chr14	24213442	24214442	+	CCAT1|hela|ENSG00000213920|upES	chr14	24213426	24213460	DGCR8|HepG2	18
chr14	24213442	24214442	+	CCAT1|hela|ENSG00000213920|upES	chr14	24213400	24213473	PTBP1|K562	31
chr14	24213442	24214442	+	CCAT1|hela|ENSG00000213920|upES	chr14	24213427	24213459	FMR1|K562	17
chr14	24213442	24214442	+	CCAT1|hela|ENSG00000213920|upES	chr14	24213389	24213456	UCHL5|K562	14
chr14	24213442	24214442	+	CCAT1|hela|ENSG00000213920|upES	chr14	24213607	24213628	CSTF2T|K562	21
chr14	24213442	24214442	+	CCAT1|hela|ENSG00000213920|upES	chr14	24214312	24214376	GRWD1|HepG2	64
chr14	24213442	24214442	+	CCAT1|hela|ENSG00000213920|upES	chr14	24213430	24213468	SRSF7|HepG2	26
chr14	24213442	24214442	+	CCAT1|hela|ENSG00000213920|upES	chr14	24213885	24213904	RBM15|HepG2	19
chr14	24213442	24214442	+	CCAT1|hela|ENSG00000213920|upES	chr14	24213320	24213470	RBFOX2|HepG2	28
chr14	24213442	24214442	+	CCAT1|hela|ENSG00000213920|upES	chr14	24213355	24213453	HNRNPA1|HepG2	11
chr14	24213442	24214442	+	CCAT1|hela|ENSG00000213920|upES	chr14	24213405	24213464	DDX3X|HepG2	22
chr14	24213442	24214442	+	CCAT1|hela|ENSG00000213920|upES	chr14	24214323	24214331	CDC40|HepG2	8
chr14	24213442	24214442	+	CCAT1|hela|ENSG00000213920|upES	chr14	24213438	24213472	ZRANB2|K562	30
chr14	24213442	24214442	+	CCAT1|hela|ENSG00000213920|upES	chr14	24213432	24213462	CSTF2T|HepG2	20
chr14	24213442	24214442	+	CCAT1|hela|ENSG00000213920|upES	chr14	24213419	24213453	HNRNPC|HepG2	11
chr14	24213442	24214442	+	CCAT1|hela|ENSG00000213920|upES	chr14	24213618	24213647	DHX30|HepG2	29
chr14	24213442	24214442	+	CCAT1|hela|ENSG00000213920|upES	chr14	24214114	24214164	U2AF2|HepG2	50
chr14	24213442	24214442	+	CCAT1|hela|ENSG00000213920|upES	chr14	24213884	24213925	HNRNPC|HepG2	41
chr14	24213442	24214442	+	CCAT1|hela|ENSG00000213920|upES	chr14	24213252	24213465	SRSF1|HepG2	23
chr14	24213442	24214442	+	CCAT1|hela|ENSG00000213920|upES	chr14	24214195	24214203	NCBP2|HepG2	8
chr14	24213442	24214442	+	CCAT1|hela|ENSG00000213920|upES	chr14	24214307	24214342	PPIG|HepG2	35
chr14	24213442	24214442	+	CCAT1|hela|ENSG00000213920|upES	chr14	24213357	24213447	RBM15|HepG2	5
chr14	24213442	24214442	+	CCAT1|hela|ENSG00000213920|upES	chr14	24214112	24214150	ZNF622|K562	38
chr14	24213442	24214442	+	CCAT1|hela|ENSG00000213920|upES	chr14	24214228	24214248	EIF3D|HepG2	20
chr14	24213442	24214442	+	CCAT1|hela|ENSG00000213920|upES	chr14	24214064	24214081	LSM11|HepG2	17
chr14	24213442	24214442	+	CCAT1|hela|ENSG00000213920|upES	chr14	24213878	24213904	DGCR8|HepG2	26
chr14	24213442	24214442	+	CCAT1|hela|ENSG00000213920|upES	chr14	24213443	24213463	ZRANB2|K562	20
chr14	24213442	24214442	+	CCAT1|hela|ENSG00000213920|upES	chr14	24213893	24213915	TIA1|HepG2	22
chr14	24213442	24214442	+	CCAT1|hela|ENSG00000213920|upES	chr14	24213422	24213461	PPIL4|K562	19
chr14	24213442	24214442	+	CCAT1|hela|ENSG00000213920|upES	chr14	24214343	24214390	DDX59|HepG2	47
chr14	24213442	24214442	+	CCAT1|hela|ENSG00000213920|upES	chr14	24213627	24213642	QKI|HepG2	15
chr14	24213442	24214442	+	CCAT1|hela|ENSG00000213920|upES	chr14	24213885	24213889	HNRNPU|HepG2	4
chr14	24213442	24214442	+	CCAT1|hela|ENSG00000213920|upES	chr14	24213420	24213461	XRN2|HepG2	19
chr14	24213442	24214442	+	CCAT1|hela|ENSG00000213920|upES	chr14	24213601	24213634	HNRNPC|HepG2	33
chr14	24213442	24214442	+	CCAT1|hela|ENSG00000213920|upES	chr14	24213422	24213450	RBM22|HepG2	8
chr14	24213442	24214442	+	CCAT1|hela|ENSG00000213920|upES	chr14	24213615	24213619	FAM120A|HepG2	4
chr14	24213442	24214442	+	CCAT1|hela|ENSG00000213920|upES	chr14	24213856	24213942	CSTF2|HepG2	86
chr14	24213442	24214442	+	CCAT1|hela|ENSG00000213920|upES	chr14	24214318	24214325	UCHL5|HepG2	7
chr14	24213442	24214442	+	CCAT1|hela|ENSG00000213920|upES	chr14	24213590	24213616	AUH|HepG2	26
chr14	24213442	24214442	+	CCAT1|hela|ENSG00000213920|upES	chr14	24213594	24213636	RBFOX2|HepG2	42
chr14	24213442	24214442	+	CCAT1|hela|ENSG00000213920|upES	chr14	24214053	24214074	SRSF1|HepG2	21
chr14	24213442	24214442	+	CCAT1|hela|ENSG00000213920|upES	chr14	24213453	24213455	RBM5|HepG2	2
chr14	24213442	24214442	+	CCAT1|hela|ENSG00000213920|upES	chr14	24214110	24214147	RBM5|HepG2	37
chr14	24213442	24214442	+	CCAT1|hela|ENSG00000213920|upES	chr14	24213399	24213463	SRSF7|K562	21
chr14	24213442	24214442	+	CCAT1|hela|ENSG00000213920|upES	chr14	24214149	24214180	SF3A3|HepG2	31
chr14	24213442	24214442	+	CCAT1|hela|ENSG00000213920|upES	chr14	24214126	24214168	U2AF2|HepG2	42
chr14	24213442	24214442	+	CCAT1|hela|ENSG00000213920|upES	chr14	24213397	24213450	DDX3X|K562	8
chr14	24213442	24214442	+	CCAT1|hela|ENSG00000213920|upES	chr14	24213438	24213481	HNRNPM|K562	39
chr14	24213442	24214442	+	CCAT1|hela|ENSG00000213920|upES	chr14	24214108	24214151	EIF3H|HepG2	43
chr14	24213442	24214442	+	CCAT1|hela|ENSG00000213920|upES	chr14	24213449	24213464	TRA2A|HepG2	15
chr14	24213442	24214442	+	CCAT1|hela|ENSG00000213920|upES	chr14	24213607	24213614	U2AF1|HepG2	7
chr14	24213442	24214442	+	CCAT1|hela|ENSG00000213920|upES	chr14	24213383	24213470	HNRNPU|K562	28
chr14	24213442	24214442	+	CCAT1|hela|ENSG00000213920|upES	chr14	24214317	24214332	LSM11|HepG2	15
chr14	24213442	24214442	+	CCAT1|hela|ENSG00000213920|upES	chr14	24213606	24213620	RBFOX2|HepG2	14
chr14	24213442	24214442	+	CCAT1|hela|ENSG00000213920|upES	chr14	24214355	24214382	UCHL5|HepG2	27
chr14	24213442	24214442	+	CCAT1|hela|ENSG00000213920|upES	chr14	24214344	24214379	UCHL5|K562	35
chr14	24213442	24214442	+	CCAT1|hela|ENSG00000213920|upES	chr14	24213297	24213448	XRCC6|HepG2	6
chr14	24213442	24214442	+	CCAT1|hela|ENSG00000213920|upES	chr14	24213419	24213463	HNRNPU|HepG2	21
chr14	24213442	24214442	+	CCAT1|hela|ENSG00000213920|upES	chr14	24213375	24213447	TRA2A|K562	5
chr14	24213442	24214442	+	CCAT1|hela|ENSG00000213920|upES	chr14	24214218	24214276	EFTUD2|K562	58
chr14	24213442	24214442	+	CCAT1|hela|ENSG00000213920|upES	chr14	24213411	24213463	SLTM|HepG2	21
chr14	24213442	24214442	+	CCAT1|hela|ENSG00000213920|upES	chr14	24214315	24214362	UCHL5|HepG2	47
chr14	24213442	24214442	+	CCAT1|hela|ENSG00000213920|upES	chr14	24213875	24213901	HNRNPA1|HepG2	26
chr14	24213442	24214442	+	CCAT1|hela|ENSG00000213920|upES	chr14	24214244	24214289	TAF15|HepG2	45
chr14	24213442	24214442	+	CCAT1|hela|ENSG00000213920|upES	chr14	24213302	24213457	SRSF9|HepG2	15
chr14	24213442	24214442	+	CCAT1|hela|ENSG00000213920|upES	chr14	24213902	24213911	CSTF2T|HepG2	9
chr14	24213442	24214442	+	CCAT1|hela|ENSG00000213920|upES	chr14	24213880	24213917	CDC40|HepG2	37
chr14	24213442	24214442	+	CCAT1|hela|ENSG00000213920|upES	chr14	24214257	24214279	RBM15|HepG2	22
chr14	24213442	24214442	+	CCAT1|hela|ENSG00000213920|upES	chr14	24213541	24213636	HNRNPM|HepG2	95
chr14	24213442	24214442	+	CCAT1|hela|ENSG00000213920|upES	chr14	24214135	24214152	LIN28B|HepG2	17
chr14	24213442	24214442	+	CCAT1|hela|ENSG00000213920|upES	chr14	24214213	24214246	CDC40|HepG2	33
chr14	24213442	24214442	+	CCAT1|hela|ENSG00000213920|upES	chr14	24213878	24213916	TIA1|HepG2	38
chr14	24213442	24214442	+	CCAT1|hela|ENSG00000213920|upES	chr14	24214096	24214144	SRSF1|K562	48
chr14	24213442	24214442	+	CCAT1|hela|ENSG00000213920|upES	chr14	24213438	24213468	FXR2|K562	26
chr14	24213442	24214442	+	CCAT1|hela|ENSG00000213920|upES	chr14	24213599	24213630	BCCIP|HepG2	31
chr14	24213442	24214442	+	CCAT1|hela|ENSG00000213920|upES	chr14	24214124	24214150	GRWD1|HepG2	26
chr14	24213442	24214442	+	CCAT1|hela|ENSG00000213920|upES	chr14	24213432	24213468	PCBP2|HepG2	26
chr14	24213442	24214442	+	CCAT1|hela|ENSG00000213920|upES	chr14	24213426	24213467	SRSF1|K562	25
chr14	24213442	24214442	+	CCAT1|hela|ENSG00000213920|upES	chr14	24214264	24214277	RBM22|HepG2	13
chr14	24213442	24214442	+	CCAT1|hela|ENSG00000213920|upES	chr14	24213555	24213656	CSTF2|HepG2	101
chr14	24213442	24214442	+	CCAT1|hela|ENSG00000213920|upES	chr14	24214392	24214415	HNRNPUL1|HepG2	23
chr14	24213442	24214442	+	CCAT1|hela|ENSG00000213920|upES	chr14	24213597	24213626	LARP7|HepG2	29
chr14	24213442	24214442	+	CCAT1|hela|ENSG00000213920|upES	chr14	24213421	24213477	BCCIP|HepG2	35
chr14	24213442	24214442	+	CCAT1|hela|ENSG00000213920|upES	chr14	24213255	24213448	SUPV3L1|HepG2	6
chr14	24213442	24214442	+	CCAT1|hela|ENSG00000213920|upES	chr14	24213450	24213461	PCBP2|HepG2	11
chr14	24213442	24214442	+	CCAT1|hela|ENSG00000213920|upES	chr14	24214258	24214287	LIN28B|K562	29
chr14	24213442	24214442	+	CCAT1|hela|ENSG00000213920|upES	chr14	24213602	24213624	BCCIP|HepG2	22
chr14	24213442	24214442	+	CCAT1|hela|ENSG00000213920|upES	chr14	24213857	24213908	U2AF2|HepG2	51
chr14	24213442	24214442	+	CCAT1|hela|ENSG00000213920|upES	chr14	24213388	24213470	U2AF1|HepG2	28
chr14	24213442	24214442	+	CCAT1|hela|ENSG00000213920|upES	chr14	24213344	24213451	GTF2F1|HepG2	9
chr14	24213442	24214442	+	CCAT1|hela|ENSG00000213920|upES	chr14	24214432	24214468	RBFOX2|HepG2	10
chr14	24213442	24214442	+	CCAT1|hela|ENSG00000213920|upES	chr14	24213381	24213464	FKBP4|HepG2	22
chr14	24213442	24214442	+	CCAT1|hela|ENSG00000213920|upES	chr14	24214404	24214434	SF3A3|HepG2	30
chr14	24213442	24214442	+	CCAT1|hela|ENSG00000213920|upES	chr14	24213276	24213469	NCBP2|HepG2	27
chr14	24213442	24214442	+	CCAT1|hela|ENSG00000213920|upES	chr14	24213428	24213468	TRA2A|K562	26
chr14	24213442	24214442	+	CCAT1|hela|ENSG00000213920|upES	chr14	24213883	24213898	EIF3D|HepG2	15
chr14	24213442	24214442	+	CCAT1|hela|ENSG00000213920|upES	chr14	24214144	24214147	DDX55|HepG2	3
chr14	24213442	24214442	+	CCAT1|hela|ENSG00000213920|upES	chr14	24214227	24214282	RBM5|HepG2	55
chr14	24213442	24214442	+	CCAT1|hela|ENSG00000213920|upES	chr14	24213569	24213624	XRN2|HepG2	55
chr14	24213442	24214442	+	CCAT1|hela|ENSG00000213920|upES	chr14	24213876	24213916	HNRNPUL1|HepG2	40
chr14	24213442	24214442	+	CCAT1|hela|ENSG00000213920|upES	chr14	24214315	24214330	AGGF1|HepG2	15
chr14	24213442	24214442	+	CCAT1|hela|ENSG00000213920|upES	chr14	24214210	24214272	RBM5|HepG2	62
chr14	24213442	24214442	+	CCAT1|hela|ENSG00000213920|upES	chr14	24214304	24214327	LIN28B|HepG2	23
chr14	24213442	24214442	+	CCAT1|hela|ENSG00000213920|upES	chr14	24214045	24214080	RBM15|HepG2	35
chr14	24213442	24214442	+	CCAT1|hela|ENSG00000213920|upES	chr14	24213859	24213935	CSTF2|HepG2	76
chr14	24213442	24214442	+	CCAT1|hela|ENSG00000213920|upES	chr14	24213445	24213468	FKBP4|HepG2	23
chr14	24213442	24214442	+	CCAT1|hela|ENSG00000213920|upES	chr14	24213377	24213460	NCBP2|K562	18
chr14	24213442	24214442	+	CCAT1|hela|ENSG00000213920|upES	chr14	24213872	24213906	TIA1|K562	34
chr14	24213442	24214442	+	CCAT1|hela|ENSG00000213920|upES	chr14	24214122	24214149	UCHL5|K562	27
chr14	24213442	24214442	+	CCAT1|hela|ENSG00000213920|upES	chr14	24213414	24213456	FMR1|K562	14
chr14	24213442	24214442	+	CCAT1|hela|ENSG00000213920|upES	chr14	24213599	24213645	TIA1|HepG2	46
chr14	24213442	24214442	+	CCAT1|hela|ENSG00000213920|upES	chr14	24213517	24213548	METAP2|K562	31
chr14	24213442	24214442	+	CCAT1|hela|ENSG00000213920|upES	chr14	24213375	24213462	XRCC6|HepG2	20
chr14	24213442	24214442	+	CCAT1|hela|ENSG00000213920|upES	chr14	24214295	24214327	BCCIP|HepG2	32
chr14	24213442	24214442	+	CCAT1|hela|ENSG00000213920|upES	chr14	24213290	24213465	CSTF2T|HepG2	23
chr14	24213442	24214442	+	CCAT1|hela|ENSG00000213920|upES	chr14	24213431	24213465	FAM120A|HepG2	23
chr14	24213442	24214442	+	CCAT1|hela|ENSG00000213920|upES	chr14	24213904	24213905	BUD13|HepG2	1
chr14	24213442	24214442	+	CCAT1|hela|ENSG00000213920|upES	chr14	24213413	24213461	AUH|HepG2	19
chr14	24213442	24214442	+	CCAT1|hela|ENSG00000213920|upES	chr14	24214297	24214326	BUD13|HepG2	29
chr14	24213442	24214442	+	CCAT1|hela|ENSG00000213920|upES	chr14	24214428	24214476	EFTUD2|HepG2	14
chr14	24213442	24214442	+	CCAT1|hela|ENSG00000213920|upES	chr14	24213701	24213768	HNRNPL|HepG2	67
chr14	24213442	24214442	+	CCAT1|hela|ENSG00000213920|upES	chr14	24213436	24213469	XRN2|K562	27
chr14	24213442	24214442	+	CCAT1|hela|ENSG00000213920|upES	chr14	24214117	24214145	FASTKD2|HepG2	28
chr14	24213442	24214442	+	CCAT1|hela|ENSG00000213920|upES	chr14	24214209	24214274	HNRNPL|HepG2	65
chr14	24213442	24214442	+	CCAT1|hela|ENSG00000213920|upES	chr14	24213573	24213613	SFPQ|HepG2	40
chr14	24213442	24214442	+	CCAT1|hela|ENSG00000213920|upES	chr14	24213583	24213609	POLR2G|HepG2	26
chr14	24213442	24214442	+	CCAT1|hela|ENSG00000213920|upES	chr14	24213501	24213535	XPO5|HepG2	34
chr14	24213453	24214453	+	CCAT1|hela|ENSG00000213920|upES	chr14	24213444	24213477	NOL12|HepG2	24
chr14	24213453	24214453	+	CCAT1|hela|ENSG00000213920|upES	chr14	24213453	24213491	RPS3|HepG2	38
chr14	24213453	24214453	+	CCAT1|hela|ENSG00000213920|upES	chr14	24214318	24214346	LIN28B|K562	28
chr14	24213453	24214453	+	CCAT1|hela|ENSG00000213920|upES	chr14	24213272	24213457	NCBP2|HepG2	4
chr14	24213453	24214453	+	CCAT1|hela|ENSG00000213920|upES	chr14	24214136	24214138	EIF3D|HepG2	2
chr14	24213453	24214453	+	CCAT1|hela|ENSG00000213920|upES	chr14	24213534	24213563	RBM15|HepG2	29
chr14	24213453	24214453	+	CCAT1|hela|ENSG00000213920|upES	chr14	24213580	24213628	CSTF2T|HepG2	48
chr14	24213453	24214453	+	CCAT1|hela|ENSG00000213920|upES	chr14	24214371	24214396	AGGF1|HepG2	25
chr14	24213453	24214453	+	CCAT1|hela|ENSG00000213920|upES	chr14	24213562	24213597	DGCR8|HepG2	35
chr14	24213453	24214453	+	CCAT1|hela|ENSG00000213920|upES	chr14	24214120	24214148	GRWD1|HepG2	28
chr14	24213453	24214453	+	CCAT1|hela|ENSG00000213920|upES	chr14	24214103	24214152	BUD13|K562	49
chr14	24213453	24214453	+	CCAT1|hela|ENSG00000213920|upES	chr14	24214202	24214215	CSTF2T|HepG2	13
chr14	24213453	24214453	+	CCAT1|hela|ENSG00000213920|upES	chr14	24214349	24214354	PPIG|HepG2	5
chr14	24213453	24214453	+	CCAT1|hela|ENSG00000213920|upES	chr14	24213869	24213916	RBM5|HepG2	47
chr14	24213453	24214453	+	CCAT1|hela|ENSG00000213920|upES	chr14	24214184	24214227	RBM5|HepG2	43
chr14	24213453	24214453	+	CCAT1|hela|ENSG00000213920|upES	chr14	24213879	24213883	SRSF7|HepG2	4
chr14	24213453	24214453	+	CCAT1|hela|ENSG00000213920|upES	chr14	24213585	24213617	CSTF2T|HepG2	32
chr14	24213453	24214453	+	CCAT1|hela|ENSG00000213920|upES	chr14	24214307	24214336	LIN28B|K562	29
chr14	24213453	24214453	+	CCAT1|hela|ENSG00000213920|upES	chr14	24213563	24213624	IGF2BP3|HepG2	61
chr14	24213453	24214453	+	CCAT1|hela|ENSG00000213920|upES	chr14	24213588	24213641	TIA1|K562	53
chr14	24213453	24214453	+	CCAT1|hela|ENSG00000213920|upES	chr14	24214093	24214129	UCHL5|HepG2	36
chr14	24213453	24214453	+	CCAT1|hela|ENSG00000213920|upES	chr14	24213972	24214012	PRPF8|HepG2	40
chr14	24213453	24214453	+	CCAT1|hela|ENSG00000213920|upES	chr14	24213347	24213478	SRSF1|HepG2	25
chr14	24213453	24214453	+	CCAT1|hela|ENSG00000213920|upES	chr14	24214200	24214258	AGGF1|HepG2	58
chr14	24213453	24214453	+	CCAT1|hela|ENSG00000213920|upES	chr14	24214131	24214152	LIN28B|K562	21
chr14	24213453	24214453	+	CCAT1|hela|ENSG00000213920|upES	chr14	24214316	24214329	DDX55|HepG2	13
chr14	24213453	24214453	+	CCAT1|hela|ENSG00000213920|upES	chr14	24214305	24214352	LSM11|HepG2	47
chr14	24213453	24214453	+	CCAT1|hela|ENSG00000213920|upES	chr14	24214217	24214236	CSTF2|HepG2	19
chr14	24213453	24214453	+	CCAT1|hela|ENSG00000213920|upES	chr14	24213317	24213466	FAM120A|HepG2	13
chr14	24213453	24214453	+	CCAT1|hela|ENSG00000213920|upES	chr14	24213537	24213555	RBFOX2|HepG2	18
chr14	24213453	24214453	+	CCAT1|hela|ENSG00000213920|upES	chr14	24213582	24213627	ILF3|HepG2	45
chr14	24213453	24214453	+	CCAT1|hela|ENSG00000213920|upES	chr14	24214039	24214058	UCHL5|HepG2	19
chr14	24213453	24214453	+	CCAT1|hela|ENSG00000213920|upES	chr14	24213449	24213459	TAF15|HepG2	6
chr14	24213453	24214453	+	CCAT1|hela|ENSG00000213920|upES	chr14	24213877	24213895	TROVE2|HepG2	18
chr14	24213453	24214453	+	CCAT1|hela|ENSG00000213920|upES	chr14	24213333	24213479	BCCIP|HepG2	26
chr14	24213453	24214453	+	CCAT1|hela|ENSG00000213920|upES	chr14	24213359	24213465	GTF2F1|HepG2	12
chr14	24213453	24214453	+	CCAT1|hela|ENSG00000213920|upES	chr14	24214309	24214343	LIN28B|HepG2	34
chr14	24213453	24214453	+	CCAT1|hela|ENSG00000213920|upES	chr14	24214134	24214150	LIN28B|K562	16
chr14	24213453	24214453	+	CCAT1|hela|ENSG00000213920|upES	chr14	24214044	24214055	RBM5|HepG2	11
chr14	24213453	24214453	+	CCAT1|hela|ENSG00000213920|upES	chr14	24213548	24213571	NONO|K562	23
chr14	24213453	24214453	+	CCAT1|hela|ENSG00000213920|upES	chr14	24214047	24214114	SRSF7|HepG2	67
chr14	24213453	24214453	+	CCAT1|hela|ENSG00000213920|upES	chr14	24213539	24213549	CSTF2T|HepG2	10
chr14	24213453	24214453	+	CCAT1|hela|ENSG00000213920|upES	chr14	24214202	24214209	AGGF1|HepG2	7
chr14	24213453	24214453	+	CCAT1|hela|ENSG00000213920|upES	chr14	24213425	24213459	DDX6|K562	6
chr14	24213453	24214453	+	CCAT1|hela|ENSG00000213920|upES	chr14	24213891	24213902	TAF15|HepG2	11
chr14	24213453	24214453	+	CCAT1|hela|ENSG00000213920|upES	chr14	24214384	24214422	SF3A3|HepG2	38
chr14	24213453	24214453	+	CCAT1|hela|ENSG00000213920|upES	chr14	24213350	24213475	GRSF1|HepG2	22
chr14	24213453	24214453	+	CCAT1|hela|ENSG00000213920|upES	chr14	24214187	24214286	HNRNPA1|HepG2	99
chr14	24213453	24214453	+	CCAT1|hela|ENSG00000213920|upES	chr14	24214307	24214351	GRWD1|HepG2	44
chr14	24213453	24214453	+	CCAT1|hela|ENSG00000213920|upES	chr14	24213876	24213942	HNRNPC|HepG2	66
chr14	24213453	24214453	+	CCAT1|hela|ENSG00000213920|upES	chr14	24214128	24214150	LIN28B|HepG2	22
chr14	24213453	24214453	+	CCAT1|hela|ENSG00000213920|upES	chr14	24213874	24213915	TROVE2|HepG2	41
chr14	24213453	24214453	+	CCAT1|hela|ENSG00000213920|upES	chr14	24213877	24213897	SLTM|HepG2	20
chr14	24213453	24214453	+	CCAT1|hela|ENSG00000213920|upES	chr14	24214259	24214270	EFTUD2|HepG2	11
chr14	24213453	24214453	+	CCAT1|hela|ENSG00000213920|upES	chr14	24213870	24213900	HNRNPUL1|HepG2	30
chr14	24213453	24214453	+	CCAT1|hela|ENSG00000213920|upES	chr14	24213424	24213470	CSTF2T|K562	17
chr14	24213453	24214453	+	CCAT1|hela|ENSG00000213920|upES	chr14	24213369	24213474	SRSF9|HepG2	21
chr14	24213453	24214453	+	CCAT1|hela|ENSG00000213920|upES	chr14	24213408	24213476	EIF4G2|K562	23
chr14	24213453	24214453	+	CCAT1|hela|ENSG00000213920|upES	chr14	24213426	24213460	DGCR8|HepG2	7
chr14	24213453	24214453	+	CCAT1|hela|ENSG00000213920|upES	chr14	24213400	24213473	PTBP1|K562	20
chr14	24213453	24214453	+	CCAT1|hela|ENSG00000213920|upES	chr14	24213427	24213459	FMR1|K562	6
chr14	24213453	24214453	+	CCAT1|hela|ENSG00000213920|upES	chr14	24213389	24213456	UCHL5|K562	3
chr14	24213453	24214453	+	CCAT1|hela|ENSG00000213920|upES	chr14	24213607	24213628	CSTF2T|K562	21
chr14	24213453	24214453	+	CCAT1|hela|ENSG00000213920|upES	chr14	24214312	24214376	GRWD1|HepG2	64
chr14	24213453	24214453	+	CCAT1|hela|ENSG00000213920|upES	chr14	24213430	24213468	SRSF7|HepG2	15
chr14	24213453	24214453	+	CCAT1|hela|ENSG00000213920|upES	chr14	24213885	24213904	RBM15|HepG2	19
chr14	24213453	24214453	+	CCAT1|hela|ENSG00000213920|upES	chr14	24213320	24213470	RBFOX2|HepG2	17
chr14	24213453	24214453	+	CCAT1|hela|ENSG00000213920|upES	chr14	24213405	24213464	DDX3X|HepG2	11
chr14	24213453	24214453	+	CCAT1|hela|ENSG00000213920|upES	chr14	24214323	24214331	CDC40|HepG2	8
chr14	24213453	24214453	+	CCAT1|hela|ENSG00000213920|upES	chr14	24213438	24213472	ZRANB2|K562	19
chr14	24213453	24214453	+	CCAT1|hela|ENSG00000213920|upES	chr14	24213432	24213462	CSTF2T|HepG2	9
chr14	24213453	24214453	+	CCAT1|hela|ENSG00000213920|upES	chr14	24213618	24213647	DHX30|HepG2	29
chr14	24213453	24214453	+	CCAT1|hela|ENSG00000213920|upES	chr14	24214114	24214164	U2AF2|HepG2	50
chr14	24213453	24214453	+	CCAT1|hela|ENSG00000213920|upES	chr14	24213884	24213925	HNRNPC|HepG2	41
chr14	24213453	24214453	+	CCAT1|hela|ENSG00000213920|upES	chr14	24213252	24213465	SRSF1|HepG2	12
chr14	24213453	24214453	+	CCAT1|hela|ENSG00000213920|upES	chr14	24214195	24214203	NCBP2|HepG2	8
chr14	24213453	24214453	+	CCAT1|hela|ENSG00000213920|upES	chr14	24214307	24214342	PPIG|HepG2	35
chr14	24213453	24214453	+	CCAT1|hela|ENSG00000213920|upES	chr14	24214112	24214150	ZNF622|K562	38
chr14	24213453	24214453	+	CCAT1|hela|ENSG00000213920|upES	chr14	24214228	24214248	EIF3D|HepG2	20
chr14	24213453	24214453	+	CCAT1|hela|ENSG00000213920|upES	chr14	24214064	24214081	LSM11|HepG2	17
chr14	24213453	24214453	+	CCAT1|hela|ENSG00000213920|upES	chr14	24213878	24213904	DGCR8|HepG2	26
chr14	24213453	24214453	+	CCAT1|hela|ENSG00000213920|upES	chr14	24213443	24213463	ZRANB2|K562	10
chr14	24213453	24214453	+	CCAT1|hela|ENSG00000213920|upES	chr14	24213893	24213915	TIA1|HepG2	22
chr14	24213453	24214453	+	CCAT1|hela|ENSG00000213920|upES	chr14	24213422	24213461	PPIL4|K562	8
chr14	24213453	24214453	+	CCAT1|hela|ENSG00000213920|upES	chr14	24214343	24214390	DDX59|HepG2	47
chr14	24213453	24214453	+	CCAT1|hela|ENSG00000213920|upES	chr14	24213627	24213642	QKI|HepG2	15
chr14	24213453	24214453	+	CCAT1|hela|ENSG00000213920|upES	chr14	24213885	24213889	HNRNPU|HepG2	4
chr14	24213453	24214453	+	CCAT1|hela|ENSG00000213920|upES	chr14	24213420	24213461	XRN2|HepG2	8
chr14	24213453	24214453	+	CCAT1|hela|ENSG00000213920|upES	chr14	24213601	24213634	HNRNPC|HepG2	33
chr14	24213453	24214453	+	CCAT1|hela|ENSG00000213920|upES	chr14	24213615	24213619	FAM120A|HepG2	4
chr14	24213453	24214453	+	CCAT1|hela|ENSG00000213920|upES	chr14	24213856	24213942	CSTF2|HepG2	86
chr14	24213453	24214453	+	CCAT1|hela|ENSG00000213920|upES	chr14	24214318	24214325	UCHL5|HepG2	7
chr14	24213453	24214453	+	CCAT1|hela|ENSG00000213920|upES	chr14	24213590	24213616	AUH|HepG2	26
chr14	24213453	24214453	+	CCAT1|hela|ENSG00000213920|upES	chr14	24213594	24213636	RBFOX2|HepG2	42
chr14	24213453	24214453	+	CCAT1|hela|ENSG00000213920|upES	chr14	24214053	24214074	SRSF1|HepG2	21
chr14	24213453	24214453	+	CCAT1|hela|ENSG00000213920|upES	chr14	24213453	24213455	RBM5|HepG2	2
chr14	24213453	24214453	+	CCAT1|hela|ENSG00000213920|upES	chr14	24214110	24214147	RBM5|HepG2	37
chr14	24213453	24214453	+	CCAT1|hela|ENSG00000213920|upES	chr14	24213399	24213463	SRSF7|K562	10
chr14	24213453	24214453	+	CCAT1|hela|ENSG00000213920|upES	chr14	24214149	24214180	SF3A3|HepG2	31
chr14	24213453	24214453	+	CCAT1|hela|ENSG00000213920|upES	chr14	24214126	24214168	U2AF2|HepG2	42
chr14	24213453	24214453	+	CCAT1|hela|ENSG00000213920|upES	chr14	24213438	24213481	HNRNPM|K562	28
chr14	24213453	24214453	+	CCAT1|hela|ENSG00000213920|upES	chr14	24214108	24214151	EIF3H|HepG2	43
chr14	24213453	24214453	+	CCAT1|hela|ENSG00000213920|upES	chr14	24213449	24213464	TRA2A|HepG2	11
chr14	24213453	24214453	+	CCAT1|hela|ENSG00000213920|upES	chr14	24213607	24213614	U2AF1|HepG2	7
chr14	24213453	24214453	+	CCAT1|hela|ENSG00000213920|upES	chr14	24213383	24213470	HNRNPU|K562	17
chr14	24213453	24214453	+	CCAT1|hela|ENSG00000213920|upES	chr14	24214317	24214332	LSM11|HepG2	15
chr14	24213453	24214453	+	CCAT1|hela|ENSG00000213920|upES	chr14	24213606	24213620	RBFOX2|HepG2	14
chr14	24213453	24214453	+	CCAT1|hela|ENSG00000213920|upES	chr14	24214355	24214382	UCHL5|HepG2	27
chr14	24213453	24214453	+	CCAT1|hela|ENSG00000213920|upES	chr14	24214344	24214379	UCHL5|K562	35
chr14	24213453	24214453	+	CCAT1|hela|ENSG00000213920|upES	chr14	24213419	24213463	HNRNPU|HepG2	10
chr14	24213453	24214453	+	CCAT1|hela|ENSG00000213920|upES	chr14	24214218	24214276	EFTUD2|K562	58
chr14	24213453	24214453	+	CCAT1|hela|ENSG00000213920|upES	chr14	24213411	24213463	SLTM|HepG2	10
chr14	24213453	24214453	+	CCAT1|hela|ENSG00000213920|upES	chr14	24214315	24214362	UCHL5|HepG2	47
chr14	24213453	24214453	+	CCAT1|hela|ENSG00000213920|upES	chr14	24213875	24213901	HNRNPA1|HepG2	26
chr14	24213453	24214453	+	CCAT1|hela|ENSG00000213920|upES	chr14	24214244	24214289	TAF15|HepG2	45
chr14	24213453	24214453	+	CCAT1|hela|ENSG00000213920|upES	chr14	24213302	24213457	SRSF9|HepG2	4
chr14	24213453	24214453	+	CCAT1|hela|ENSG00000213920|upES	chr14	24213902	24213911	CSTF2T|HepG2	9
chr14	24213453	24214453	+	CCAT1|hela|ENSG00000213920|upES	chr14	24213880	24213917	CDC40|HepG2	37
chr14	24213453	24214453	+	CCAT1|hela|ENSG00000213920|upES	chr14	24214257	24214279	RBM15|HepG2	22
chr14	24213453	24214453	+	CCAT1|hela|ENSG00000213920|upES	chr14	24213541	24213636	HNRNPM|HepG2	95
chr14	24213453	24214453	+	CCAT1|hela|ENSG00000213920|upES	chr14	24214135	24214152	LIN28B|HepG2	17
chr14	24213453	24214453	+	CCAT1|hela|ENSG00000213920|upES	chr14	24214213	24214246	CDC40|HepG2	33
chr14	24213453	24214453	+	CCAT1|hela|ENSG00000213920|upES	chr14	24213878	24213916	TIA1|HepG2	38
chr14	24213453	24214453	+	CCAT1|hela|ENSG00000213920|upES	chr14	24214096	24214144	SRSF1|K562	48
chr14	24213453	24214453	+	CCAT1|hela|ENSG00000213920|upES	chr14	24213438	24213468	FXR2|K562	15
chr14	24213453	24214453	+	CCAT1|hela|ENSG00000213920|upES	chr14	24213599	24213630	BCCIP|HepG2	31
chr14	24213453	24214453	+	CCAT1|hela|ENSG00000213920|upES	chr14	24214124	24214150	GRWD1|HepG2	26
chr14	24213453	24214453	+	CCAT1|hela|ENSG00000213920|upES	chr14	24213432	24213468	PCBP2|HepG2	15
chr14	24213453	24214453	+	CCAT1|hela|ENSG00000213920|upES	chr14	24213426	24213467	SRSF1|K562	14
chr14	24213453	24214453	+	CCAT1|hela|ENSG00000213920|upES	chr14	24214264	24214277	RBM22|HepG2	13
chr14	24213453	24214453	+	CCAT1|hela|ENSG00000213920|upES	chr14	24213555	24213656	CSTF2|HepG2	101
chr14	24213453	24214453	+	CCAT1|hela|ENSG00000213920|upES	chr14	24214392	24214415	HNRNPUL1|HepG2	23
chr14	24213453	24214453	+	CCAT1|hela|ENSG00000213920|upES	chr14	24213597	24213626	LARP7|HepG2	29
chr14	24213453	24214453	+	CCAT1|hela|ENSG00000213920|upES	chr14	24213421	24213477	BCCIP|HepG2	24
chr14	24213453	24214453	+	CCAT1|hela|ENSG00000213920|upES	chr14	24213450	24213461	PCBP2|HepG2	8
chr14	24213453	24214453	+	CCAT1|hela|ENSG00000213920|upES	chr14	24214258	24214287	LIN28B|K562	29
chr14	24213453	24214453	+	CCAT1|hela|ENSG00000213920|upES	chr14	24213602	24213624	BCCIP|HepG2	22
chr14	24213453	24214453	+	CCAT1|hela|ENSG00000213920|upES	chr14	24213857	24213908	U2AF2|HepG2	51
chr14	24213453	24214453	+	CCAT1|hela|ENSG00000213920|upES	chr14	24213388	24213470	U2AF1|HepG2	17
chr14	24213453	24214453	+	CCAT1|hela|ENSG00000213920|upES	chr14	24214432	24214468	RBFOX2|HepG2	21
chr14	24213453	24214453	+	CCAT1|hela|ENSG00000213920|upES	chr14	24213381	24213464	FKBP4|HepG2	11
chr14	24213453	24214453	+	CCAT1|hela|ENSG00000213920|upES	chr14	24214404	24214434	SF3A3|HepG2	30
chr14	24213453	24214453	+	CCAT1|hela|ENSG00000213920|upES	chr14	24213276	24213469	NCBP2|HepG2	16
chr14	24213453	24214453	+	CCAT1|hela|ENSG00000213920|upES	chr14	24213428	24213468	TRA2A|K562	15
chr14	24213453	24214453	+	CCAT1|hela|ENSG00000213920|upES	chr14	24213883	24213898	EIF3D|HepG2	15
chr14	24213453	24214453	+	CCAT1|hela|ENSG00000213920|upES	chr14	24214144	24214147	DDX55|HepG2	3
chr14	24213453	24214453	+	CCAT1|hela|ENSG00000213920|upES	chr14	24214227	24214282	RBM5|HepG2	55
chr14	24213453	24214453	+	CCAT1|hela|ENSG00000213920|upES	chr14	24213569	24213624	XRN2|HepG2	55
chr14	24213453	24214453	+	CCAT1|hela|ENSG00000213920|upES	chr14	24213876	24213916	HNRNPUL1|HepG2	40
chr14	24213453	24214453	+	CCAT1|hela|ENSG00000213920|upES	chr14	24214315	24214330	AGGF1|HepG2	15
chr14	24213453	24214453	+	CCAT1|hela|ENSG00000213920|upES	chr14	24214210	24214272	RBM5|HepG2	62
chr14	24213453	24214453	+	CCAT1|hela|ENSG00000213920|upES	chr14	24214304	24214327	LIN28B|HepG2	23
chr14	24213453	24214453	+	CCAT1|hela|ENSG00000213920|upES	chr14	24214045	24214080	RBM15|HepG2	35
chr14	24213453	24214453	+	CCAT1|hela|ENSG00000213920|upES	chr14	24213859	24213935	CSTF2|HepG2	76
chr14	24213453	24214453	+	CCAT1|hela|ENSG00000213920|upES	chr14	24213445	24213468	FKBP4|HepG2	15
chr14	24213453	24214453	+	CCAT1|hela|ENSG00000213920|upES	chr14	24213377	24213460	NCBP2|K562	7
chr14	24213453	24214453	+	CCAT1|hela|ENSG00000213920|upES	chr14	24213872	24213906	TIA1|K562	34
chr14	24213453	24214453	+	CCAT1|hela|ENSG00000213920|upES	chr14	24214122	24214149	UCHL5|K562	27
chr14	24213453	24214453	+	CCAT1|hela|ENSG00000213920|upES	chr14	24213414	24213456	FMR1|K562	3
chr14	24213453	24214453	+	CCAT1|hela|ENSG00000213920|upES	chr14	24213599	24213645	TIA1|HepG2	46
chr14	24213453	24214453	+	CCAT1|hela|ENSG00000213920|upES	chr14	24213517	24213548	METAP2|K562	31
chr14	24213453	24214453	+	CCAT1|hela|ENSG00000213920|upES	chr14	24213375	24213462	XRCC6|HepG2	9
chr14	24213453	24214453	+	CCAT1|hela|ENSG00000213920|upES	chr14	24214295	24214327	BCCIP|HepG2	32
chr14	24213453	24214453	+	CCAT1|hela|ENSG00000213920|upES	chr14	24213290	24213465	CSTF2T|HepG2	12
chr14	24213453	24214453	+	CCAT1|hela|ENSG00000213920|upES	chr14	24213431	24213465	FAM120A|HepG2	12
chr14	24213453	24214453	+	CCAT1|hela|ENSG00000213920|upES	chr14	24213904	24213905	BUD13|HepG2	1
chr14	24213453	24214453	+	CCAT1|hela|ENSG00000213920|upES	chr14	24213413	24213461	AUH|HepG2	8
chr14	24213453	24214453	+	CCAT1|hela|ENSG00000213920|upES	chr14	24214297	24214326	BUD13|HepG2	29
chr14	24213453	24214453	+	CCAT1|hela|ENSG00000213920|upES	chr14	24214428	24214476	EFTUD2|HepG2	25
chr14	24213453	24214453	+	CCAT1|hela|ENSG00000213920|upES	chr14	24213701	24213768	HNRNPL|HepG2	67
chr14	24213453	24214453	+	CCAT1|hela|ENSG00000213920|upES	chr14	24213436	24213469	XRN2|K562	16
chr14	24213453	24214453	+	CCAT1|hela|ENSG00000213920|upES	chr14	24214117	24214145	FASTKD2|HepG2	28
chr14	24213453	24214453	+	CCAT1|hela|ENSG00000213920|upES	chr14	24214209	24214274	HNRNPL|HepG2	65
chr14	24213453	24214453	+	CCAT1|hela|ENSG00000213920|upES	chr14	24213573	24213613	SFPQ|HepG2	40
chr14	24213453	24214453	+	CCAT1|hela|ENSG00000213920|upES	chr14	24213583	24213609	POLR2G|HepG2	26
chr14	24213453	24214453	+	CCAT1|hela|ENSG00000213920|upES	chr14	24213501	24213535	XPO5|HepG2	34
chr7	150369170	150370170	+	CCAT1|hela|ENSG00000214022|upES	chr7	150369757	150369781	SUPV3L1|HepG2	24
chr7	150369170	150370170	+	CCAT1|hela|ENSG00000214022|upES	chr7	150369651	150369704	AGGF1|K562	53
chr7	150369170	150370170	+	CCAT1|hela|ENSG00000214022|upES	chr7	150369748	150369777	TBRG4|K562	29
chr7	150369170	150370170	+	CCAT1|hela|ENSG00000214022|upES	chr7	150369878	150369912	NOLC1|HepG2	34
chr7	150369170	150370170	+	CCAT1|hela|ENSG00000214022|upES	chr7	150370031	150370085	PUS1|K562	54
chr7	150369170	150370170	+	CCAT1|hela|ENSG00000214022|upES	chr7	150369763	150369805	IGF2BP3|HepG2	42
chr7	150369170	150370170	+	CCAT1|hela|ENSG00000214022|upES	chr7	150369677	150369694	NOL12|HepG2	17
chr7	150369170	150370170	+	CCAT1|hela|ENSG00000214022|upES	chr7	150369828	150369892	XRCC6|K562	64
chr7	150369170	150370170	+	CCAT1|hela|ENSG00000214022|upES	chr7	150369862	150369913	FTO|K562	51
chr7	150369170	150370170	+	CCAT1|hela|ENSG00000214022|upES	chr7	150369608	150369639	EFTUD2|HepG2	31
chr7	150369170	150370170	+	CCAT1|hela|ENSG00000214022|upES	chr7	150369249	150369263	SMNDC1|HepG2	14
chr7	150369170	150370170	+	CCAT1|hela|ENSG00000214022|upES	chr7	150369384	150369417	HNRNPUL1|HepG2	33
chr7	150369170	150370170	+	CCAT1|hela|ENSG00000214022|upES	chr7	150369748	150369824	SRSF9|HepG2	76
chr7	150369170	150370170	+	CCAT1|hela|ENSG00000214022|upES	chr7	150369850	150369865	YBX3|K562	15
chr7	150369170	150370170	+	CCAT1|hela|ENSG00000214022|upES	chr7	150369755	150369810	AARS|K562	55
chr7	150369170	150370170	+	CCAT1|hela|ENSG00000214022|upES	chr7	150369735	150369793	RBFOX2|K562	58
chr7	150369170	150370170	+	CCAT1|hela|ENSG00000214022|upES	chr7	150369707	150369842	SRSF7|K562	135
chr7	150369170	150370170	+	CCAT1|hela|ENSG00000214022|upES	chr7	150369331	150369386	PCBP2|HepG2	55
chr7	150369170	150370170	+	CCAT1|hela|ENSG00000214022|upES	chr7	150369247	150369287	BUD13|K562	40
chr7	150369170	150370170	+	CCAT1|hela|ENSG00000214022|upES	chr7	150370079	150370090	SLTM|K562	11
chr7	150369170	150370170	+	CCAT1|hela|ENSG00000214022|upES	chr7	150370146	150370166	GNL3|K562	20
chr7	150369170	150370170	+	CCAT1|hela|ENSG00000214022|upES	chr7	150369199	150369235	TAF15|K562	36
chr7	150369170	150370170	+	CCAT1|hela|ENSG00000214022|upES	chr7	150369645	150369697	EFTUD2|HepG2	52
chr7	150369170	150370170	+	CCAT1|hela|ENSG00000214022|upES	chr7	150369863	150369895	ILF3|HepG2	32
chr7	150369170	150370170	+	CCAT1|hela|ENSG00000214022|upES	chr7	150369734	150369781	DDX55|K562	47
chr7	150369170	150370170	+	CCAT1|hela|ENSG00000214022|upES	chr7	150369828	150369858	NOL12|HepG2	30
chr7	150369170	150370170	+	CCAT1|hela|ENSG00000214022|upES	chr7	150369572	150369613	SLTM|K562	41
chr7	150369170	150370170	+	CCAT1|hela|ENSG00000214022|upES	chr7	150369919	150369963	DDX59|HepG2	44
chr7	150369170	150370170	+	CCAT1|hela|ENSG00000214022|upES	chr7	150369330	150369367	GTF2F1|HepG2	37
chr7	150369170	150370170	+	CCAT1|hela|ENSG00000214022|upES	chr7	150369411	150369433	ZNF622|K562	22
chr7	150369170	150370170	+	CCAT1|hela|ENSG00000214022|upES	chr7	150369666	150369690	SMNDC1|K562	24
chr7	150369170	150370170	+	CCAT1|hela|ENSG00000214022|upES	chr7	150369194	150369247	BUD13|K562	53
chr7	150369170	150370170	+	CCAT1|hela|ENSG00000214022|upES	chr7	150369155	150369178	RBM5|HepG2	8
chr7	150369170	150370170	+	CCAT1|hela|ENSG00000214022|upES	chr7	150369759	150369782	RBFOX2|K562	23
chr7	150369170	150370170	+	CCAT1|hela|ENSG00000214022|upES	chr7	150369902	150369948	EFTUD2|K562	46
chr7	150369170	150370170	+	CCAT1|hela|ENSG00000214022|upES	chr7	150369247	150369270	FASTKD2|K562	23
chr7	150369170	150370170	+	CCAT1|hela|ENSG00000214022|upES	chr7	150369412	150369465	PRPF8|K562	53
chr7	150369170	150370170	+	CCAT1|hela|ENSG00000214022|upES	chr7	150369328	150369371	SF3A3|HepG2	43
chr7	150369170	150370170	+	CCAT1|hela|ENSG00000214022|upES	chr7	150369597	150369630	AKAP8L|K562	33
chr7	150369170	150370170	+	CCAT1|hela|ENSG00000214022|upES	chr7	150369593	150369642	GTF2F1|K562	49
chr7	150369170	150370170	+	CCAT1|hela|ENSG00000214022|upES	chr7	150369678	150369682	TAF15|K562	4
chr7	150369170	150370170	+	CCAT1|hela|ENSG00000214022|upES	chr7	150369707	150369718	SUPV3L1|HepG2	11
chr7	150369170	150370170	+	CCAT1|hela|ENSG00000214022|upES	chr7	150369653	150369708	U2AF1|K562	55
chr7	150369170	150370170	+	CCAT1|hela|ENSG00000214022|upES	chr7	150369328	150369384	PRPF8|K562	56
chr7	150369170	150370170	+	CCAT1|hela|ENSG00000214022|upES	chr7	150369870	150369893	AGGF1|K562	23
chr7	150369170	150370170	+	CCAT1|hela|ENSG00000214022|upES	chr7	150369767	150369806	GEMIN5|K562	39
chr7	150369170	150370170	+	CCAT1|hela|ENSG00000214022|upES	chr7	150369407	150369445	TBRG4|HepG2	38
chr7	150369170	150370170	+	CCAT1|hela|ENSG00000214022|upES	chr7	150369210	150369238	TAF15|HepG2	28
chr7	150369170	150370170	+	CCAT1|hela|ENSG00000214022|upES	chr7	150369742	150369789	PRPF8|K562	47
chr7	150369170	150370170	+	CCAT1|hela|ENSG00000214022|upES	chr7	150369568	150369602	EIF3H|HepG2	34
chr7	150369170	150370170	+	CCAT1|hela|ENSG00000214022|upES	chr7	150370132	150370145	DHX30|HepG2	13
chr7	150369170	150370170	+	CCAT1|hela|ENSG00000214022|upES	chr7	150369739	150369799	POLR2G|HepG2	60
chr7	150369170	150370170	+	CCAT1|hela|ENSG00000214022|upES	chr7	150369575	150369622	CSTF2T|HepG2	47
chr7	150369170	150370170	+	CCAT1|hela|ENSG00000214022|upES	chr7	150369393	150369501	HNRNPA1|K562	108
chr7	150369170	150370170	+	CCAT1|hela|ENSG00000214022|upES	chr7	150369673	150369712	IGF2BP2|K562	39
chr7	150369170	150370170	+	CCAT1|hela|ENSG00000214022|upES	chr7	150369582	150369610	TIA1|HepG2	28
chr7	150369170	150370170	+	CCAT1|hela|ENSG00000214022|upES	chr7	150369665	150369720	DDX3X|HepG2	55
chr7	150369170	150370170	+	CCAT1|hela|ENSG00000214022|upES	chr7	150369738	150369772	LIN28B|K562	34
chr7	150369170	150370170	+	CCAT1|hela|ENSG00000214022|upES	chr7	150369330	150369357	PTBP1|HepG2	27
chr7	150369170	150370170	+	CCAT1|hela|ENSG00000214022|upES	chr7	150369592	150369642	PRPF8|K562	50
chr7	150369170	150370170	+	CCAT1|hela|ENSG00000214022|upES	chr7	150370031	150370151	AGO2|HEK293S	120
chr7	150369170	150370170	+	CCAT1|hela|ENSG00000214022|upES	chr7	150369749	150369777	SND1|K562	28
chr7	150369170	150370170	+	CCAT1|hela|ENSG00000214022|upES	chr7	150369747	150369789	CPSF6|K562	42
chr7	150369170	150370170	+	CCAT1|hela|ENSG00000214022|upES	chr7	150369745	150369796	METAP2|K562	51
chr7	150369170	150370170	+	CCAT1|hela|ENSG00000214022|upES	chr7	150369664	150369693	HNRNPUL1|K562	29
chr7	150369170	150370170	+	CCAT1|hela|ENSG00000214022|upES	chr7	150369826	150369837	PTBP1|HepG2	11
chr7	150369170	150370170	+	CCAT1|hela|ENSG00000214022|upES	chr7	150369334	150369365	RPS5|K562	31
chr7	150369170	150370170	+	CCAT1|hela|ENSG00000214022|upES	chr7	150369580	150369620	ZRANB2|K562	40
chr7	150369170	150370170	+	CCAT1|hela|ENSG00000214022|upES	chr7	150369752	150369788	SRSF9|HepG2	36
chr7	150369170	150370170	+	CCAT1|hela|ENSG00000214022|upES	chr7	150369590	150369610	HNRNPM|K562	20
chr7	150369170	150370170	+	CCAT1|hela|ENSG00000214022|upES	chr7	150369746	150369787	GNL3|K562	41
chr7	150369170	150370170	+	CCAT1|hela|ENSG00000214022|upES	chr7	150369557	150369611	TRA2A|K562	54
chr7	150369170	150370170	+	CCAT1|hela|ENSG00000214022|upES	chr7	150370063	150370092	HNRNPA1|K562	29
chr7	150369170	150370170	+	CCAT1|hela|ENSG00000214022|upES	chr7	150369578	150369644	XRN2|K562	66
chr7	150369170	150370170	+	CCAT1|hela|ENSG00000214022|upES	chr7	150369252	150369279	ZRANB2|K562	27
chr7	150369170	150370170	+	CCAT1|hela|ENSG00000214022|upES	chr7	150370068	150370087	SRSF7|K562	19
chr7	150369170	150370170	+	CCAT1|hela|ENSG00000214022|upES	chr7	150369593	150369608	TROVE2|K562	15
chr7	150369170	150370170	+	CCAT1|hela|ENSG00000214022|upES	chr7	150369863	150369873	DKC1|HepG2	10
chr7	150369170	150370170	+	CCAT1|hela|ENSG00000214022|upES	chr7	150369325	150369374	RBM22|HepG2	49
chr7	150369170	150370170	+	CCAT1|hela|ENSG00000214022|upES	chr7	150369763	150369777	SFPQ|HepG2	14
chr7	150369170	150370170	+	CCAT1|hela|ENSG00000214022|upES	chr7	150369250	150369286	DDX6|HepG2	36
chr7	150369170	150370170	+	CCAT1|hela|ENSG00000214022|upES	chr7	150369257	150369281	GRWD1|HepG2	24
chr7	150369170	150370170	+	CCAT1|hela|ENSG00000214022|upES	chr7	150369747	150369785	AUH|HepG2	38
chr7	150369170	150370170	+	CCAT1|hela|ENSG00000214022|upES	chr7	150369756	150369798	IGF2BP1|HepG2	42
chr7	150369170	150370170	+	CCAT1|hela|ENSG00000214022|upES	chr7	150369747	150369796	UCHL5|K562	49
chr7	150369170	150370170	+	CCAT1|hela|ENSG00000214022|upES	chr7	150369133	150369173	NONO|K562	3
chr7	150369170	150370170	+	CCAT1|hela|ENSG00000214022|upES	chr7	150369252	150369289	SMNDC1|K562	37
chr7	150369170	150370170	+	CCAT1|hela|ENSG00000214022|upES	chr7	150370043	150370107	HNRNPA1|HepG2	64
chr7	150369170	150370170	+	CCAT1|hela|ENSG00000214022|upES	chr7	150369655	150369719	U2AF1|K562	64
chr7	150369170	150370170	+	CCAT1|hela|ENSG00000214022|upES	chr7	150369743	150369789	FXR1|K562	46
chr7	150369170	150370170	+	CCAT1|hela|ENSG00000214022|upES	chr7	150369747	150369793	SLTM|HepG2	46
chr7	150369170	150370170	+	CCAT1|hela|ENSG00000214022|upES	chr7	150369654	150369703	U2AF2|HepG2	49
chr7	150369170	150370170	+	CCAT1|hela|ENSG00000214022|upES	chr7	150369748	150369761	DGCR8|K562	13
chr7	150369170	150370170	+	CCAT1|hela|ENSG00000214022|upES	chr7	150369359	150369380	NOL12|HepG2	21
chr7	150369170	150370170	+	CCAT1|hela|ENSG00000214022|upES	chr7	150369330	150369362	DGCR8|K562	32
chr7	150369170	150370170	+	CCAT1|hela|ENSG00000214022|upES	chr7	150369326	150369363	BCCIP|HepG2	37
chr7	150369170	150370170	+	CCAT1|hela|ENSG00000214022|upES	chr7	150369873	150369897	HNRNPC|HepG2	24
chr7	150369170	150370170	+	CCAT1|hela|ENSG00000214022|upES	chr7	150369329	150369377	LSM11|HepG2	48
chr7	150369170	150370170	+	CCAT1|hela|ENSG00000214022|upES	chr7	150369210	150369249	ZNF622|K562	39
chr7	150369170	150370170	+	CCAT1|hela|ENSG00000214022|upES	chr7	150369155	150369187	SND1|HepG2	17
chr7	150369170	150370170	+	CCAT1|hela|ENSG00000214022|upES	chr7	150369312	150369394	MTPAP|K562	82
chr7	150369170	150370170	+	CCAT1|hela|ENSG00000214022|upES	chr7	150369750	150369790	XRN2|HepG2	40
chr7	150369170	150370170	+	CCAT1|hela|ENSG00000214022|upES	chr7	150369575	150369628	TIA1|K562	53
chr7	150369170	150370170	+	CCAT1|hela|ENSG00000214022|upES	chr7	150369594	150369632	ZNF622|K562	38
chr7	150369170	150370170	+	CCAT1|hela|ENSG00000214022|upES	chr7	150369664	150369693	SRSF7|HepG2	29
chr7	150369170	150370170	+	CCAT1|hela|ENSG00000214022|upES	chr7	150369661	150369694	DDX42|K562	33
chr7	150369170	150370170	+	CCAT1|hela|ENSG00000214022|upES	chr7	150369647	150369666	SMNDC1|K562	19
chr7	150369170	150370170	+	CCAT1|hela|ENSG00000214022|upES	chr7	150369544	150369563	TAF15|HepG2	19
chr7	150369170	150370170	+	CCAT1|hela|ENSG00000214022|upES	chr7	150369329	150369357	KHSRP|K562	28
chr7	150369170	150370170	+	CCAT1|hela|ENSG00000214022|upES	chr7	150369295	150369360	AKAP8L|K562	65
chr7	150369170	150370170	+	CCAT1|hela|ENSG00000214022|upES	chr7	150369590	150369633	RBM5|HepG2	43
chr7	150369170	150370170	+	CCAT1|hela|ENSG00000214022|upES	chr7	150369319	150369353	TBRG4|HepG2	34
chr7	150369170	150370170	+	CCAT1|hela|ENSG00000214022|upES	chr7	150370150	150370164	FTO|K562	14
chr7	150369170	150370170	+	CCAT1|hela|ENSG00000214022|upES	chr7	150369338	150369366	HNRNPUL1|K562	28
chr7	150369170	150370170	+	CCAT1|hela|ENSG00000214022|upES	chr7	150370076	150370095	POLR2G|HepG2	19
chr7	150369170	150370170	+	CCAT1|hela|ENSG00000214022|upES	chr7	150369764	150369767	PUS1|K562	3
chr7	150369170	150370170	+	CCAT1|hela|ENSG00000214022|upES	chr7	150369894	150369902	NOLC1|K562	8
chr7	150369170	150370170	+	CCAT1|hela|ENSG00000214022|upES	chr7	150369209	150369242	NCBP2|K562	33
chr7	150369170	150370170	+	CCAT1|hela|ENSG00000214022|upES	chr7	150369843	150369916	PRPF8|K562	73
chr7	150369170	150370170	+	CCAT1|hela|ENSG00000214022|upES	chr7	150369332	150369359	PRPF8|K562	27
chr7	150369170	150370170	+	CCAT1|hela|ENSG00000214022|upES	chr7	150369976	150370017	EFTUD2|HepG2	41
chr7	150369170	150370170	+	CCAT1|hela|ENSG00000214022|upES	chr7	150369331	150369342	ILF3|K562	11
chr7	150369170	150370170	+	CCAT1|hela|ENSG00000214022|upES	chr7	150369316	150369389	NKRF|HepG2	73
chr7	150369170	150370170	+	CCAT1|hela|ENSG00000214022|upES	chr7	150369753	150369787	PPIG|HepG2	34
chr7	150369170	150370170	+	CCAT1|hela|ENSG00000214022|upES	chr7	150369862	150369909	NOLC1|HepG2	47
chr7	150369170	150370170	+	CCAT1|hela|ENSG00000214022|upES	chr7	150370160	150370163	DDX24|K562	3
chr7	150369170	150370170	+	CCAT1|hela|ENSG00000214022|upES	chr7	150369207	150369249	TRA2A|K562	42
chr7	150369170	150370170	+	CCAT1|hela|ENSG00000214022|upES	chr7	150369819	150369925	BUD13|K562	106
chr7	150369170	150370170	+	CCAT1|hela|ENSG00000214022|upES	chr7	150369655	150369716	PRPF8|HepG2	61
chr7	150369170	150370170	+	CCAT1|hela|ENSG00000214022|upES	chr7	150369896	150369909	RBM15|K562	13
chr7	150369170	150370170	+	CCAT1|hela|ENSG00000214022|upES	chr7	150369821	150369849	DGCR8|K562	28
chr7	150369170	150370170	+	CCAT1|hela|ENSG00000214022|upES	chr7	150369742	150369785	ILF3|K562	43
chr7	150369170	150370170	+	CCAT1|hela|ENSG00000214022|upES	chr7	150369330	150369359	AGGF1|HepG2	29
chr7	150369170	150370170	+	CCAT1|hela|ENSG00000214022|upES	chr7	150369946	150370006	PRPF8|K562	60
chr7	150369170	150370170	+	CCAT1|hela|ENSG00000214022|upES	chr7	150369337	150369354	HNRNPA1|K562	17
chr7	150369170	150370170	+	CCAT1|hela|ENSG00000214022|upES	chr7	150369570	150369629	AGGF1|K562	59
chr7	150369170	150370170	+	CCAT1|hela|ENSG00000214022|upES	chr7	150369766	150369796	SUB1|HepG2	30
chr7	150369170	150370170	+	CCAT1|hela|ENSG00000214022|upES	chr7	150369737	150369790	HLTF|K562	53
chr7	150369170	150370170	+	CCAT1|hela|ENSG00000214022|upES	chr7	150369208	150369226	DHX30|K562	18
chr7	150369170	150370170	+	CCAT1|hela|ENSG00000214022|upES	chr7	150369976	150370031	FASTKD2|K562	55
chr7	150369170	150370170	+	CCAT1|hela|ENSG00000214022|upES	chr7	150370124	150370160	TROVE2|K562	36
chr7	150369170	150370170	+	CCAT1|hela|ENSG00000214022|upES	chr7	150369667	150369690	EIF3H|HepG2	23
chr7	150369170	150370170	+	CCAT1|hela|ENSG00000214022|upES	chr7	150369316	150369365	PTBP1|K562	49
chr7	150369170	150370170	+	CCAT1|hela|ENSG00000214022|upES	chr7	150369849	150369904	GPKOW|K562	55
chr7	150369170	150370170	+	CCAT1|hela|ENSG00000214022|upES	chr7	150369206	150369220	DDX55|K562	14
chr7	150369170	150370170	+	CCAT1|hela|ENSG00000214022|upES	chr7	150370136	150370147	RBM15|K562	11
chr7	150369170	150370170	+	CCAT1|hela|ENSG00000214022|upES	chr7	150369228	150369277	EFTUD2|K562	49
chr7	150369170	150370170	+	CCAT1|hela|ENSG00000214022|upES	chr7	150369397	150369419	HLTF|K562	22
chr7	150369170	150370170	+	CCAT1|hela|ENSG00000214022|upES	chr7	150369738	150369807	MTPAP|K562	69
chr7	150369170	150370170	+	CCAT1|hela|ENSG00000214022|upES	chr7	150370062	150370091	FMR1|K562	29
chr7	150369170	150370170	+	CCAT1|hela|ENSG00000214022|upES	chr7	150369890	150369912	METAP2|K562	22
chr7	150369170	150370170	+	CCAT1|hela|ENSG00000214022|upES	chr7	150369847	150369885	SRSF9|HepG2	38
chr7	150369170	150370170	+	CCAT1|hela|ENSG00000214022|upES	chr7	150369336	150369367	TIA1|K562	31
chr7	150369170	150370170	+	CCAT1|hela|ENSG00000214022|upES	chr7	150370127	150370136	QKI|HepG2	9
chr7	150369170	150370170	+	CCAT1|hela|ENSG00000214022|upES	chr7	150369333	150369369	SMNDC1|K562	36
chr7	150369170	150370170	+	CCAT1|hela|ENSG00000214022|upES	chr7	150369748	150369788	EIF4G2|K562	40
chr7	150369170	150370170	+	CCAT1|hela|ENSG00000214022|upES	chr7	150369749	150369778	SUGP2|HepG2	29
chr7	150369170	150370170	+	CCAT1|hela|ENSG00000214022|upES	chr7	150370168	150370207	BUD13|K562	2
chr7	150369170	150370170	+	CCAT1|hela|ENSG00000214022|upES	chr7	150369697	150369714	DDX6|K562	17
chr7	150369170	150370170	+	CCAT1|hela|ENSG00000214022|upES	chr7	150369332	150369356	XRN2|K562	24
chr7	150369170	150370170	+	CCAT1|hela|ENSG00000214022|upES	chr7	150369344	150369352	TRA2A|K562	8
chr7	150369170	150370170	+	CCAT1|hela|ENSG00000214022|upES	chr7	150369324	150369360	TROVE2|HepG2	36
chr7	150369170	150370170	+	CCAT1|hela|ENSG00000214022|upES	chr7	150369739	150369773	TAF15|HepG2	34
chr7	150369170	150370170	+	CCAT1|hela|ENSG00000214022|upES	chr7	150369778	150369854	EIF3H|HepG2	76
chr7	150369170	150370170	+	CCAT1|hela|ENSG00000214022|upES	chr7	150369349	150369369	HNRNPUL1|K562	20
chr7	150369170	150370170	+	CCAT1|hela|ENSG00000214022|upES	chr7	150370136	150370166	QKI|HepG2	30
chr7	150369170	150370170	+	CCAT1|hela|ENSG00000214022|upES	chr7	150369564	150369603	LARP4|K562	39
chr7	150369170	150370170	+	CCAT1|hela|ENSG00000214022|upES	chr7	150369762	150369795	SND1|HepG2	33
chr7	150369170	150370170	+	CCAT1|hela|ENSG00000214022|upES	chr7	150369329	150369367	RBFOX2|HepG2	38
chr7	150369170	150370170	+	CCAT1|hela|ENSG00000214022|upES	chr7	150369441	150369451	TBRG4|HepG2	10
chr7	150369170	150370170	+	CCAT1|hela|ENSG00000214022|upES	chr7	150369862	150369886	FASTKD2|K562	24
chr7	150369170	150370170	+	CCAT1|hela|ENSG00000214022|upES	chr7	150369748	150369794	CSTF2T|K562	46
chr7	150369170	150370170	+	CCAT1|hela|ENSG00000214022|upES	chr7	150369329	150369388	FASTKD2|HepG2	59
chr7	150369170	150370170	+	CCAT1|hela|ENSG00000214022|upES	chr7	150369120	150369191	SRSF1|HepG2	21
chr7	150369170	150370170	+	CCAT1|hela|ENSG00000214022|upES	chr7	150369594	150369632	DDX55|HepG2	38
chr7	150369170	150370170	+	CCAT1|hela|ENSG00000214022|upES	chr7	150369749	150369797	NOL12|HepG2	48
chr7	150369170	150370170	+	CCAT1|hela|ENSG00000214022|upES	chr7	150369214	150369236	SLTM|K562	22
chr7	150369170	150370170	+	CCAT1|hela|ENSG00000214022|upES	chr7	150369431	150369457	RBM15|HepG2	26
chr7	150369170	150370170	+	CCAT1|hela|ENSG00000214022|upES	chr7	150369342	150369381	CSTF2|HepG2	39
chr7	150369170	150370170	+	CCAT1|hela|ENSG00000214022|upES	chr7	150369669	150369725	IGF2BP3|HepG2	56
chr7	150369170	150370170	+	CCAT1|hela|ENSG00000214022|upES	chr7	150369164	150369188	UCHL5|HepG2	18
chr7	150369170	150370170	+	CCAT1|hela|ENSG00000214022|upES	chr7	150369669	150369702	FXR1|K562	33
chr7	150369170	150370170	+	CCAT1|hela|ENSG00000214022|upES	chr7	150370049	150370090	TARDBP|K562	41
chr7	150369170	150370170	+	CCAT1|hela|ENSG00000214022|upES	chr7	150369860	150369918	EIF3D|HepG2	58
chr7	150369170	150370170	+	CCAT1|hela|ENSG00000214022|upES	chr7	150369892	150369924	HNRNPU|K562	32
chr7	150369170	150370170	+	CCAT1|hela|ENSG00000214022|upES	chr7	150369698	150369727	FMR1|K562	29
chr7	150369170	150370170	+	CCAT1|hela|ENSG00000214022|upES	chr7	150369304	150369344	FASTKD2|K562	40
chr7	150369170	150370170	+	CCAT1|hela|ENSG00000214022|upES	chr7	150369581	150369610	U2AF2|K562	29
chr7	150369170	150370170	+	CCAT1|hela|ENSG00000214022|upES	chr7	150369423	150369431	RBM15|HepG2	8
chr7	150369170	150370170	+	CCAT1|hela|ENSG00000214022|upES	chr7	150369817	150369929	GRWD1|HepG2	112
chr7	150369170	150370170	+	CCAT1|hela|ENSG00000214022|upES	chr7	150369348	150369361	IGF2BP1|HepG2	13
chr7	150369170	150370170	+	CCAT1|hela|ENSG00000214022|upES	chr7	150369961	150369977	YBX3|K562	16
chr7	150369170	150370170	+	CCAT1|hela|ENSG00000214022|upES	chr7	150369906	150369936	SND1|HepG2	30
chr7	150369170	150370170	+	CCAT1|hela|ENSG00000214022|upES	chr7	150370069	150370079	TNRC6A|K562	10
chr7	150369170	150370170	+	CCAT1|hela|ENSG00000214022|upES	chr7	150369755	150369804	U2AF1|K562	49
chr7	150369170	150370170	+	CCAT1|hela|ENSG00000214022|upES	chr7	150369321	150369378	FAM120A|HepG2	57
chr7	150369170	150370170	+	CCAT1|hela|ENSG00000214022|upES	chr7	150369833	150369874	SF3B4|K562	41
chr7	150369170	150370170	+	CCAT1|hela|ENSG00000214022|upES	chr7	150370145	150370220	LSM11|HepG2	25
chr7	150369170	150370170	+	CCAT1|hela|ENSG00000214022|upES	chr7	150369846	150369866	NOLC1|K562	20
chr7	150369170	150370170	+	CCAT1|hela|ENSG00000214022|upES	chr7	150369338	150369361	SUGP2|HepG2	23
chr7	150369170	150370170	+	CCAT1|hela|ENSG00000214022|upES	chr7	150369487	150369495	RPS5|HepG2	8
chr7	150369170	150370170	+	CCAT1|hela|ENSG00000214022|upES	chr7	150369559	150369616	FKBP4|HepG2	57
chr7	150369170	150370170	+	CCAT1|hela|ENSG00000214022|upES	chr7	150369579	150369618	U2AF1|HepG2	39
chr7	150369170	150370170	+	CCAT1|hela|ENSG00000214022|upES	chr7	150369741	150369783	DDX24|K562	42
chr7	150369170	150370170	+	CCAT1|hela|ENSG00000214022|upES	chr7	150369673	150369705	NONO|K562	32
chr7	150369170	150370170	+	CCAT1|hela|ENSG00000214022|upES	chr7	150369865	150369892	HNRNPL|K562	27
chr7	150369170	150370170	+	CCAT1|hela|ENSG00000214022|upES	chr7	150369495	150369520	RPS5|HepG2	25
chr7	150369170	150370170	+	CCAT1|hela|ENSG00000214022|upES	chr7	150369961	150369993	HNRNPUL1|HepG2	32
chr7	150369170	150370170	+	CCAT1|hela|ENSG00000214022|upES	chr7	150369207	150369236	PRPF8|K562	29
chr7	150369170	150370170	+	CCAT1|hela|ENSG00000214022|upES	chr7	150370155	150370211	GRSF1|HepG2	15
chr7	150369170	150370170	+	CCAT1|hela|ENSG00000214022|upES	chr7	150369923	150369953	AUH|HepG2	30
chr7	150369170	150370170	+	CCAT1|hela|ENSG00000214022|upES	chr7	150369745	150369778	AGGF1|K562	33
chr7	150369170	150370170	+	CCAT1|hela|ENSG00000214022|upES	chr7	150369753	150369785	HNRNPU|K562	32
chr7	150369170	150370170	+	CCAT1|hela|ENSG00000214022|upES	chr7	150369340	150369376	DDX55|K562	36
chr7	150369170	150370170	+	CCAT1|hela|ENSG00000214022|upES	chr7	150369606	150369626	SFPQ|HepG2	20
chr7	150369170	150370170	+	CCAT1|hela|ENSG00000214022|upES	chr7	150369590	150369662	RBFOX2|K562	72
chr7	150369170	150370170	+	CCAT1|hela|ENSG00000214022|upES	chr7	150369601	150369604	LARP4|HepG2	3
chr7	150369170	150370170	+	CCAT1|hela|ENSG00000214022|upES	chr7	150369750	150369875	SRSF1|K562	125
chr7	150369170	150370170	+	CCAT1|hela|ENSG00000214022|upES	chr7	150369746	150369776	NKRF|HepG2	30
chr7	150369170	150370170	+	CCAT1|hela|ENSG00000214022|upES	chr7	150369663	150369683	GRSF1|HepG2	20
chr7	150369170	150370170	+	CCAT1|hela|ENSG00000214022|upES	chr7	150369740	150369782	AKAP8L|K562	42
chr7	150369170	150370170	+	CCAT1|hela|ENSG00000214022|upES	chr7	150369595	150369637	DGCR8|K562	42
chr7	150369170	150370170	+	CCAT1|hela|ENSG00000214022|upES	chr7	150369330	150369367	SND1|HepG2	37
chr7	150369170	150370170	+	CCAT1|hela|ENSG00000214022|upES	chr7	150369574	150369597	HNRNPM|HepG2	23
chr7	150369170	150370170	+	CCAT1|hela|ENSG00000214022|upES	chr7	150369583	150369654	CSTF2T|K562	71
chr7	150369170	150370170	+	CCAT1|hela|ENSG00000214022|upES	chr7	150369323	150369389	EWSR1|K562	66
chr7	150369170	150370170	+	CCAT1|hela|ENSG00000214022|upES	chr7	150369355	150369394	FAM120A|K562	39
chr7	150369170	150370170	+	CCAT1|hela|ENSG00000214022|upES	chr7	150369315	150369377	TBRG4|K562	62
chr7	150369170	150370170	+	CCAT1|hela|ENSG00000214022|upES	chr7	150369748	150369796	U2AF1|HepG2	48
chr7	150369170	150370170	+	CCAT1|hela|ENSG00000214022|upES	chr7	150369328	150369410	RBM5|HepG2	82
chr7	150369170	150370170	+	CCAT1|hela|ENSG00000214022|upES	chr7	150369675	150369736	DDX3X|K562	61
chr7	150369170	150370170	+	CCAT1|hela|ENSG00000214022|upES	chr7	150369967	150369974	RPS3|HepG2	7
chr7	150369170	150370170	+	CCAT1|hela|ENSG00000214022|upES	chr7	150369584	150369645	BUD13|K562	61
chr7	150369170	150370170	+	CCAT1|hela|ENSG00000214022|upES	chr7	150369958	150369990	NONO|K562	32
chr7	150369170	150370170	+	CCAT1|hela|ENSG00000214022|upES	chr7	150369746	150369792	UPF1|K562	46
chr7	150369170	150370170	+	CCAT1|hela|ENSG00000214022|upES	chr7	150369668	150369684	TARDBP|K562	16
chr7	150369170	150370170	+	CCAT1|hela|ENSG00000214022|upES	chr7	150369321	150369365	EIF4G2|K562	44
chr7	150369170	150370170	+	CCAT1|hela|ENSG00000214022|upES	chr7	150369581	150369628	IGF2BP1|HepG2	47
chr7	150369170	150370170	+	CCAT1|hela|ENSG00000214022|upES	chr7	150370070	150370090	HNRNPU|K562	20
chr7	150369170	150370170	+	CCAT1|hela|ENSG00000214022|upES	chr7	150369604	150369624	HNRNPL|K562	20
chr7	150369170	150370170	+	CCAT1|hela|ENSG00000214022|upES	chr7	150369693	150369732	DGCR8|K562	39
chr7	150369170	150370170	+	CCAT1|hela|ENSG00000214022|upES	chr7	150369330	150369371	U2AF1|HepG2	41
chr7	150369170	150370170	+	CCAT1|hela|ENSG00000214022|upES	chr7	150369583	150369600	CDC40|HepG2	17
chr7	150369170	150370170	+	CCAT1|hela|ENSG00000214022|upES	chr7	150370115	150370144	EFTUD2|HepG2	29
chr7	150369170	150370170	+	CCAT1|hela|ENSG00000214022|upES	chr7	150369325	150369370	UCHL5|HepG2	45
chr7	150369170	150370170	+	CCAT1|hela|ENSG00000214022|upES	chr7	150369612	150369687	GPKOW|K562	75
chr7	150369170	150370170	+	CCAT1|hela|ENSG00000214022|upES	chr7	150369322	150369371	FAM120A|HepG2	49
chr7	150369170	150370170	+	CCAT1|hela|ENSG00000214022|upES	chr7	150369337	150369360	EIF4G2|K562	23
chr7	150369170	150370170	+	CCAT1|hela|ENSG00000214022|upES	chr7	150369212	150369229	DDX55|HepG2	17
chr7	150369170	150370170	+	CCAT1|hela|ENSG00000214022|upES	chr7	150369856	150369924	FTO|K562	68
chr7	150369170	150370170	+	CCAT1|hela|ENSG00000214022|upES	chr7	150369250	150369277	NPM1|K562	27
chr7	150369170	150370170	+	CCAT1|hela|ENSG00000214022|upES	chr7	150369201	150369243	CSTF2T|HepG2	42
chr7	150369170	150370170	+	CCAT1|hela|ENSG00000214022|upES	chr7	150369877	150369904	PTBP1|K562	27
chr7	150369170	150370170	+	CCAT1|hela|ENSG00000214022|upES	chr7	150369846	150369855	AKAP8L|K562	9
chr7	150369170	150370170	+	CCAT1|hela|ENSG00000214022|upES	chr7	150369862	150369898	DHX30|K562	36
chr7	150369170	150370170	+	CCAT1|hela|ENSG00000214022|upES	chr7	150369222	150369237	LSM11|HepG2	15
chr7	150369170	150370170	+	CCAT1|hela|ENSG00000214022|upES	chr7	150369570	150369626	XRN2|HepG2	56
chr7	150369170	150370170	+	CCAT1|hela|ENSG00000214022|upES	chr7	150369831	150369885	CPSF6|K562	54
chr7	150369170	150370170	+	CCAT1|hela|ENSG00000214022|upES	chr7	150369332	150369386	UCHL5|K562	54
chr7	150369170	150370170	+	CCAT1|hela|ENSG00000214022|upES	chr7	150369326	150369357	TROVE2|K562	31
chr7	150369170	150370170	+	CCAT1|hela|ENSG00000214022|upES	chr7	150369199	150369231	HNRNPU|K562	32
chr7	150369170	150370170	+	CCAT1|hela|ENSG00000214022|upES	chr7	150369934	150369942	CSTF2T|HepG2	8
chr7	150369170	150370170	+	CCAT1|hela|ENSG00000214022|upES	chr7	150369205	150369229	TAF15|HepG2	24
chr7	150369170	150370170	+	CCAT1|hela|ENSG00000214022|upES	chr7	150369597	150369622	NOL12|HepG2	25
chr7	150369170	150370170	+	CCAT1|hela|ENSG00000214022|upES	chr7	150370102	150370114	SUB1|HepG2	12
chr7	150369170	150370170	+	CCAT1|hela|ENSG00000214022|upES	chr7	150369320	150369368	NOLC1|K562	48
chr7	150369170	150370170	+	CCAT1|hela|ENSG00000214022|upES	chr7	150369614	150369694	SF3A3|HepG2	80
chr7	150369170	150370170	+	CCAT1|hela|ENSG00000214022|upES	chr7	150369727	150369775	TBRG4|HepG2	48
chr7	150369170	150370170	+	CCAT1|hela|ENSG00000214022|upES	chr7	150369737	150369793	SUGP2|HepG2	56
chr7	150369170	150370170	+	CCAT1|hela|ENSG00000214022|upES	chr7	150369563	150369607	U2AF1|K562	44
chr7	150369170	150370170	+	CCAT1|hela|ENSG00000214022|upES	chr7	150369331	150369367	IGF2BP2|K562	36
chr7	150369170	150370170	+	CCAT1|hela|ENSG00000214022|upES	chr7	150370148	150370207	BUD13|HepG2	22
chr7	150369170	150370170	+	CCAT1|hela|ENSG00000214022|upES	chr7	150369983	150369990	DGCR8|HepG2	7
chr7	150369170	150370170	+	CCAT1|hela|ENSG00000214022|upES	chr7	150369583	150369644	ILF3|HepG2	61
chr7	150369170	150370170	+	CCAT1|hela|ENSG00000214022|upES	chr7	150369594	150369654	NCBP2|K562	60
chr7	150369170	150370170	+	CCAT1|hela|ENSG00000214022|upES	chr7	150369758	150369770	HNRNPA1|HepG2	12
chr7	150369170	150370170	+	CCAT1|hela|ENSG00000214022|upES	chr7	150369663	150369691	DDX24|K562	28
chr7	150369170	150370170	+	CCAT1|hela|ENSG00000214022|upES	chr7	150369759	150369765	ILF3|HepG2	6
chr7	150369170	150370170	+	CCAT1|hela|ENSG00000214022|upES	chr7	150369734	150369778	SND1|K562	44
chr7	150369170	150370170	+	CCAT1|hela|ENSG00000214022|upES	chr7	150369588	150369618	RBM22|HepG2	30
chr7	150369170	150370170	+	CCAT1|hela|ENSG00000214022|upES	chr7	150369671	150369736	FTO|K562	65
chr7	150369170	150370170	+	CCAT1|hela|ENSG00000214022|upES	chr7	150369658	150369679	DROSHA|K562	21
chr7	150369170	150370170	+	CCAT1|hela|ENSG00000214022|upES	chr7	150369950	150369985	SMNDC1|K562	35
chr7	150369170	150370170	+	CCAT1|hela|ENSG00000214022|upES	chr7	150369339	150369349	TAF15|HepG2	10
chr7	150369170	150370170	+	CCAT1|hela|ENSG00000214022|upES	chr7	150369745	150369817	GRWD1|HepG2	72
chr7	150369170	150370170	+	CCAT1|hela|ENSG00000214022|upES	chr7	150369716	150369790	HNRNPC|HepG2	74
chr7	150369170	150370170	+	CCAT1|hela|ENSG00000214022|upES	chr7	150369671	150369676	IGF2BP3|HepG2	5
chr7	150369170	150370170	+	CCAT1|hela|ENSG00000214022|upES	chr7	150369316	150369362	HNRNPC|HepG2	46
chr7	150369170	150370170	+	CCAT1|hela|ENSG00000214022|upES	chr7	150369736	150369793	U2AF2|HepG2	57
chr7	150369170	150370170	+	CCAT1|hela|ENSG00000214022|upES	chr7	150369574	150369637	FAM120A|HepG2	63
chr7	150369170	150370170	+	CCAT1|hela|ENSG00000214022|upES	chr7	150369205	150369246	IGF2BP1|HepG2	41
chr7	150369170	150370170	+	CCAT1|hela|ENSG00000214022|upES	chr7	150369333	150369352	TRA2A|K562	19
chr7	150369170	150370170	+	CCAT1|hela|ENSG00000214022|upES	chr7	150369619	150369654	SF3B1|K562	35
chr7	150369170	150370170	+	CCAT1|hela|ENSG00000214022|upES	chr7	150369579	150369629	UCHL5|K562	50
chr7	150369170	150370170	+	CCAT1|hela|ENSG00000214022|upES	chr7	150369325	150369359	PCBP2|HepG2	34
chr7	150369170	150370170	+	CCAT1|hela|ENSG00000214022|upES	chr7	150369739	150369777	LARP4|K562	38
chr7	150369170	150370170	+	CCAT1|hela|ENSG00000214022|upES	chr7	150369249	150369290	LARP4|K562	41
chr7	150369170	150370170	+	CCAT1|hela|ENSG00000214022|upES	chr7	150369768	150369775	CSTF2T|HepG2	7
chr7	150369170	150370170	+	CCAT1|hela|ENSG00000214022|upES	chr7	150369703	150369817	FXR1|K562	114
chr7	150369170	150370170	+	CCAT1|hela|ENSG00000214022|upES	chr7	150369831	150369928	BUD13|K562	97
chr7	150369170	150370170	+	CCAT1|hela|ENSG00000214022|upES	chr7	150369565	150369636	CSTF2T|K562	71
chr7	150369170	150370170	+	CCAT1|hela|ENSG00000214022|upES	chr7	150369316	150369405	CSTF2T|HepG2	89
chr7	150369170	150370170	+	CCAT1|hela|ENSG00000214022|upES	chr7	150369958	150370001	TIA1|HepG2	43
chr7	150369170	150370170	+	CCAT1|hela|ENSG00000214022|upES	chr7	150369757	150369817	SRSF7|HepG2	60
chr7	150369170	150370170	+	CCAT1|hela|ENSG00000214022|upES	chr7	150369830	150369866	ZNF622|K562	36
chr7	150369170	150370170	+	CCAT1|hela|ENSG00000214022|upES	chr7	150369550	150369585	SMNDC1|K562	35
chr7	150369170	150370170	+	CCAT1|hela|ENSG00000214022|upES	chr7	150369586	150369637	PRPF8|HepG2	51
chr7	150369170	150370170	+	CCAT1|hela|ENSG00000214022|upES	chr7	150369325	150369358	PUM2|K562	33
chr7	150369170	150370170	+	CCAT1|hela|ENSG00000214022|upES	chr7	150369221	150369239	XRN2|HepG2	18
chr7	150369170	150370170	+	CCAT1|hela|ENSG00000214022|upES	chr7	150369569	150369632	CSTF2T|HepG2	63
chr7	150369170	150370170	+	CCAT1|hela|ENSG00000214022|upES	chr7	150369348	150369431	TAF15|K562	83
chr7	150369170	150370170	+	CCAT1|hela|ENSG00000214022|upES	chr7	150369890	150369926	NOL12|HepG2	36
chr7	150369170	150370170	+	CCAT1|hela|ENSG00000214022|upES	chr7	150369362	150369404	XPO5|HepG2	42
chr7	150369170	150370170	+	CCAT1|hela|ENSG00000214022|upES	chr7	150369740	150369806	KHSRP|K562	66
chr7	150369170	150370170	+	CCAT1|hela|ENSG00000214022|upES	chr7	150369651	150369715	PRPF8|K562	64
chr7	150369170	150370170	+	CCAT1|hela|ENSG00000214022|upES	chr7	150369752	150369815	HLTF|K562	63
chr7	150369170	150370170	+	CCAT1|hela|ENSG00000214022|upES	chr7	150369818	150369865	UCHL5|K562	47
chr7	150369170	150370170	+	CCAT1|hela|ENSG00000214022|upES	chr7	150369969	150369990	LSM11|K562	21
chr7	150369170	150370170	+	CCAT1|hela|ENSG00000214022|upES	chr7	150369617	150369675	SMNDC1|HepG2	58
chr7	150369170	150370170	+	CCAT1|hela|ENSG00000214022|upES	chr7	150369742	150369795	PPIL4|K562	53
chr7	150369170	150370170	+	CCAT1|hela|ENSG00000214022|upES	chr7	150369654	150369709	U2AF2|HepG2	55
chr7	150369170	150370170	+	CCAT1|hela|ENSG00000214022|upES	chr7	150370164	150370186	NOLC1|K562	6
chr7	150369170	150370170	+	CCAT1|hela|ENSG00000214022|upES	chr7	150369584	150369623	RBM5|HepG2	39
chr7	150369170	150370170	+	CCAT1|hela|ENSG00000214022|upES	chr7	150369748	150369804	DDX42|K562	56
chr7	150369170	150370170	+	CCAT1|hela|ENSG00000214022|upES	chr7	150369160	150369189	TARDBP|K562	19
chr7	150369170	150370170	+	CCAT1|hela|ENSG00000214022|upES	chr7	150369706	150369738	NPM1|K562	32
chr7	150369170	150370170	+	CCAT1|hela|ENSG00000214022|upES	chr7	150369211	150369251	RBM15|K562	40
chr7	150369170	150370170	+	CCAT1|hela|ENSG00000214022|upES	chr7	150369874	150369910	DDX3X|K562	36
chr7	150369170	150370170	+	CCAT1|hela|ENSG00000214022|upES	chr7	150369671	150369697	DDX6|K562	26
chr7	150369170	150370170	+	CCAT1|hela|ENSG00000214022|upES	chr7	150369652	150369699	ZNF622|K562	47
chr7	150369170	150370170	+	CCAT1|hela|ENSG00000214022|upES	chr7	150370102	150370144	DDX3X|HepG2	42
chr7	150369170	150370170	+	CCAT1|hela|ENSG00000214022|upES	chr7	150369567	150369612	HNRNPM|HepG2	45
chr7	150369170	150370170	+	CCAT1|hela|ENSG00000214022|upES	chr7	150369752	150369810	SLTM|K562	58
chr7	150369170	150370170	+	CCAT1|hela|ENSG00000214022|upES	chr7	150369874	150369929	SUPV3L1|HepG2	55
chr7	150369170	150370170	+	CCAT1|hela|ENSG00000214022|upES	chr7	150369333	150369375	PRPF8|HepG2	42
chr7	150369170	150370170	+	CCAT1|hela|ENSG00000214022|upES	chr7	150369597	150369629	GTF2F1|HepG2	32
chr7	150369170	150370170	+	CCAT1|hela|ENSG00000214022|upES	chr7	150369574	150369612	PPIL4|K562	38
chr7	150369170	150370170	+	CCAT1|hela|ENSG00000214022|upES	chr7	150369888	150369913	QKI|HepG2	25
chr7	150369170	150370170	+	CCAT1|hela|ENSG00000214022|upES	chr7	150369943	150369951	PUS1|K562	8
chr7	150369170	150370170	+	CCAT1|hela|ENSG00000214022|upES	chr7	150369736	150369783	BUD13|K562	47
chr7	150369170	150370170	+	CCAT1|hela|ENSG00000214022|upES	chr7	150370141	150370166	FAM120A|HepG2	25
chr7	150369170	150370170	+	CCAT1|hela|ENSG00000214022|upES	chr7	150369735	150369780	GEMIN5|K562	45
chr7	150369170	150370170	+	CCAT1|hela|ENSG00000214022|upES	chr7	150369703	150369780	RPS3|HepG2	77
chr7	150369170	150370170	+	CCAT1|hela|ENSG00000214022|upES	chr7	150369667	150369694	LARP4|HepG2	27
chr7	150369170	150370170	+	CCAT1|hela|ENSG00000214022|upES	chr7	150369746	150369781	GRSF1|HepG2	35
chr7	150369170	150370170	+	CCAT1|hela|ENSG00000214022|upES	chr7	150369580	150369610	IGF2BP3|HepG2	30
chr7	150369170	150370170	+	CCAT1|hela|ENSG00000214022|upES	chr7	150369332	150369361	SF3B4|HepG2	29
chr7	150369170	150370170	+	CCAT1|hela|ENSG00000214022|upES	chr7	150369600	150369647	SMNDC1|K562	47
chr7	150369170	150370170	+	CCAT1|hela|ENSG00000214022|upES	chr7	150369770	150369820	HNRNPM|K562	50
chr7	150369170	150370170	+	CCAT1|hela|ENSG00000214022|upES	chr7	150369747	150369797	TRA2A|K562	50
chr7	150369170	150370170	+	CCAT1|hela|ENSG00000214022|upES	chr7	150369748	150369775	TIA1|HepG2	27
chr7	150369170	150370170	+	CCAT1|hela|ENSG00000214022|upES	chr7	150369855	150369939	RBM15|K562	84
chr7	150369170	150370170	+	CCAT1|hela|ENSG00000214022|upES	chr7	150369842	150369868	RBFOX2|K562	26
chr7	150369170	150370170	+	CCAT1|hela|ENSG00000214022|upES	chr7	150369863	150369897	RPS5|HepG2	34
chr7	150369170	150370170	+	CCAT1|hela|ENSG00000214022|upES	chr7	150369333	150369360	U2AF2|K562	27
chr7	150369170	150370170	+	CCAT1|hela|ENSG00000214022|upES	chr7	150369583	150369629	AUH|K562	46
chr7	150369170	150370170	+	CCAT1|hela|ENSG00000214022|upES	chr7	150369766	150369775	SUPV3L1|HepG2	9
chr7	150369170	150370170	+	CCAT1|hela|ENSG00000214022|upES	chr7	150369324	150369362	RBM5|HepG2	38
chr7	150369170	150370170	+	CCAT1|hela|ENSG00000214022|upES	chr7	150370082	150370109	NOLC1|HepG2	27
chr7	150369170	150370170	+	CCAT1|hela|ENSG00000214022|upES	chr7	150369739	150369784	NONO|K562	45
chr7	150369170	150370170	+	CCAT1|hela|ENSG00000214022|upES	chr7	150369247	150369252	PCBP2|HepG2	5
chr7	150369170	150370170	+	CCAT1|hela|ENSG00000214022|upES	chr7	150369206	150369236	BCCIP|HepG2	30
chr7	150369170	150370170	+	CCAT1|hela|ENSG00000214022|upES	chr7	150369211	150369237	LIN28B|HepG2	26
chr7	150369170	150370170	+	CCAT1|hela|ENSG00000214022|upES	chr7	150369751	150369824	SRSF1|HepG2	73
chr7	150369170	150370170	+	CCAT1|hela|ENSG00000214022|upES	chr7	150369599	150369621	DDX42|K562	22
chr7	150369170	150370170	+	CCAT1|hela|ENSG00000214022|upES	chr7	150369742	150369797	U2AF2|K562	55
chr7	150369170	150370170	+	CCAT1|hela|ENSG00000214022|upES	chr7	150369342	150369421	RBFOX2|K562	79
chr7	150369170	150370170	+	CCAT1|hela|ENSG00000214022|upES	chr7	150369328	150369361	GPKOW|K562	33
chr7	150369170	150370170	+	CCAT1|hela|ENSG00000214022|upES	chr7	150369168	150369185	SUB1|HepG2	15
chr7	150369170	150370170	+	CCAT1|hela|ENSG00000214022|upES	chr7	150369847	150369901	SUB1|HepG2	54
chr7	150369170	150370170	+	CCAT1|hela|ENSG00000214022|upES	chr7	150369209	150369248	NONO|K562	39
chr7	150369170	150370170	+	CCAT1|hela|ENSG00000214022|upES	chr7	150369585	150369606	PCBP2|HepG2	21
chr7	150369170	150370170	+	CCAT1|hela|ENSG00000214022|upES	chr7	150370052	150370088	KHDRBS1|K562	36
chr7	150369170	150370170	+	CCAT1|hela|ENSG00000214022|upES	chr7	150369307	150369372	GRSF1|HepG2	65
chr7	150369170	150370170	+	CCAT1|hela|ENSG00000214022|upES	chr7	150369338	150369382	CSTF2|HepG2	44
chr7	150369170	150370170	+	CCAT1|hela|ENSG00000214022|upES	chr7	150369734	150369794	METAP2|K562	60
chr7	150369170	150370170	+	CCAT1|hela|ENSG00000214022|upES	chr7	150369373	150369418	HNRNPL|K562	45
chr7	150369170	150370170	+	CCAT1|hela|ENSG00000214022|upES	chr7	150369589	150369607	U2AF2|K562	18
chr7	150369170	150370170	+	CCAT1|hela|ENSG00000214022|upES	chr7	150369593	150369725	SMNDC1|K562	132
chr7	150369170	150370170	+	CCAT1|hela|ENSG00000214022|upES	chr7	150369960	150369975	NOLC1|K562	15
chr7	150369170	150370170	+	CCAT1|hela|ENSG00000214022|upES	chr7	150369934	150369958	DGCR8|HepG2	24
chr7	150369170	150370170	+	CCAT1|hela|ENSG00000214022|upES	chr7	150369588	150369631	EIF4G2|K562	43
chr7	150369170	150370170	+	CCAT1|hela|ENSG00000214022|upES	chr7	150369754	150369787	FASTKD2|HepG2	33
chr7	150369170	150370170	+	CCAT1|hela|ENSG00000214022|upES	chr7	150369162	150369177	NCBP2|K562	7
chr7	150369170	150370170	+	CCAT1|hela|ENSG00000214022|upES	chr7	150369868	150369907	POLR2G|HepG2	39
chr7	150369170	150370170	+	CCAT1|hela|ENSG00000214022|upES	chr7	150369226	150369260	CSTF2T|K562	34
chr7	150369170	150370170	+	CCAT1|hela|ENSG00000214022|upES	chr7	150369749	150369800	FMR1|K562	51
chr7	150369170	150370170	+	CCAT1|hela|ENSG00000214022|upES	chr7	150369450	150369498	HNRNPA1|K562	48
chr7	150369170	150370170	+	CCAT1|hela|ENSG00000214022|upES	chr7	150369355	150369402	EFTUD2|K562	47
chr7	150369170	150370170	+	CCAT1|hela|ENSG00000214022|upES	chr7	150369202	150369247	LARP4|K562	45
chr7	150369170	150370170	+	CCAT1|hela|ENSG00000214022|upES	chr7	150369652	150369690	AUH|K562	38
chr7	150369170	150370170	+	CCAT1|hela|ENSG00000214022|upES	chr7	150370120	150370168	FXR2|K562	48
chr7	150369170	150370170	+	CCAT1|hela|ENSG00000214022|upES	chr7	150369325	150369390	RBM15|HepG2	65
chr7	150369170	150370170	+	CCAT1|hela|ENSG00000214022|upES	chr7	150369671	150369732	DDX3X|HepG2	61
chr7	150369170	150370170	+	CCAT1|hela|ENSG00000214022|upES	chr7	150369750	150369782	RBM22|HepG2	32
chr7	150369170	150370170	+	CCAT1|hela|ENSG00000214022|upES	chr7	150369565	150369648	BCCIP|HepG2	83
chr7	150369170	150370170	+	CCAT1|hela|ENSG00000214022|upES	chr7	150369574	150369650	DDX42|K562	76
chr7	150369170	150370170	+	CCAT1|hela|ENSG00000214022|upES	chr7	150369579	150369602	CPSF6|K562	23
chr7	150369170	150370170	+	CCAT1|hela|ENSG00000214022|upES	chr7	150369746	150369782	DDX6|K562	36
chr7	150369170	150370170	+	CCAT1|hela|ENSG00000214022|upES	chr7	150369741	150369789	TIA1|HepG2	48
chr7	150369170	150370170	+	CCAT1|hela|ENSG00000214022|upES	chr7	150370039	150370100	HNRNPA1|HepG2	61
chr7	150369170	150370170	+	CCAT1|hela|ENSG00000214022|upES	chr7	150369772	150369799	TIA1|K562	27
chr7	150369170	150370170	+	CCAT1|hela|ENSG00000214022|upES	chr7	150369745	150369779	RPS3|K562	34
chr7	150369170	150370170	+	CCAT1|hela|ENSG00000214022|upES	chr7	150369680	150369753	MTPAP|K562	73
chr7	150369170	150370170	+	CCAT1|hela|ENSG00000214022|upES	chr7	150369595	150369637	GRSF1|HepG2	42
chr7	150369170	150370170	+	CCAT1|hela|ENSG00000214022|upES	chr7	150369747	150369775	PTBP1|HepG2	28
chr7	150369170	150370170	+	CCAT1|hela|ENSG00000214022|upES	chr7	150369329	150369377	SND1|K562	48
chr7	150369170	150370170	+	CCAT1|hela|ENSG00000214022|upES	chr7	150369596	150369609	YWHAG|K562	13
chr7	150369170	150370170	+	CCAT1|hela|ENSG00000214022|upES	chr7	150369663	150369679	GTF2F1|HepG2	16
chr7	150369170	150370170	+	CCAT1|hela|ENSG00000214022|upES	chr7	150369746	150369779	DDX24|K562	33
chr7	150369170	150370170	+	CCAT1|hela|ENSG00000214022|upES	chr7	150369234	150369275	AKAP8L|K562	41
chr7	150369170	150370170	+	CCAT1|hela|ENSG00000214022|upES	chr7	150369265	150369291	CSTF2T|HepG2	26
chr7	150369170	150370170	+	CCAT1|hela|ENSG00000214022|upES	chr7	150369756	150369788	PCBP2|HepG2	32
chr7	150369170	150370170	+	CCAT1|hela|ENSG00000214022|upES	chr7	150369744	150369768	CSTF2|HepG2	24
chr7	150369170	150370170	+	CCAT1|hela|ENSG00000214022|upES	chr7	150369595	150369664	GEMIN5|K562	69
chr7	150369170	150370170	+	CCAT1|hela|ENSG00000214022|upES	chr7	150369587	150369699	SF3B4|K562	112
chr7	150369170	150370170	+	CCAT1|hela|ENSG00000214022|upES	chr7	150369605	150369723	SF3B4|K562	118
chr7	150369170	150370170	+	CCAT1|hela|ENSG00000214022|upES	chr7	150369745	150369805	U2AF1|HepG2	60
chr7	150369170	150370170	+	CCAT1|hela|ENSG00000214022|upES	chr7	150369962	150369986	EXOSC5|K562	24
chr7	150369170	150370170	+	CCAT1|hela|ENSG00000214022|upES	chr7	150369850	150369883	SRSF7|HepG2	33
chr7	150369170	150370170	+	CCAT1|hela|ENSG00000214022|upES	chr7	150369585	150369621	PTBP1|K562	36
chr7	150369170	150370170	+	CCAT1|hela|ENSG00000214022|upES	chr7	150369684	150369771	UPF1|K562	87
chr7	150369170	150370170	+	CCAT1|hela|ENSG00000214022|upES	chr7	150369676	150369709	PUM2|K562	33
chr7	150369170	150370170	+	CCAT1|hela|ENSG00000214022|upES	chr7	150369822	150369864	PPIG|HepG2	42
chr7	150369170	150370170	+	CCAT1|hela|ENSG00000214022|upES	chr7	150369585	150369608	TAF15|K562	23
chr7	150369170	150370170	+	CCAT1|hela|ENSG00000214022|upES	chr7	150369792	150369846	TARDBP|K562	54
chr7	150369170	150370170	+	CCAT1|hela|ENSG00000214022|upES	chr7	150369595	150369655	CDC40|HepG2	60
chr7	150369170	150370170	+	CCAT1|hela|ENSG00000214022|upES	chr7	150369332	150369396	EFTUD2|K562	64
chr7	150369170	150370170	+	CCAT1|hela|ENSG00000214022|upES	chr7	150369916	150369964	PRPF8|K562	48
chr7	150369170	150370170	+	CCAT1|hela|ENSG00000214022|upES	chr7	150369584	150369593	SRSF7|HepG2	9
chr7	150369170	150370170	+	CCAT1|hela|ENSG00000214022|upES	chr7	150369205	150369242	FAM120A|HepG2	37
chr7	150369170	150370170	+	CCAT1|hela|ENSG00000214022|upES	chr7	150369782	150369827	RPS5|K562	45
chr7	150369170	150370170	+	CCAT1|hela|ENSG00000214022|upES	chr7	150369321	150369407	FASTKD2|HepG2	86
chr7	150369170	150370170	+	CCAT1|hela|ENSG00000214022|upES	chr7	150369746	150369802	IGF2BP2|K562	56
chr7	150369170	150370170	+	CCAT1|hela|ENSG00000214022|upES	chr7	150369312	150369319	TBRG4|HepG2	7
chr7	150369170	150370170	+	CCAT1|hela|ENSG00000214022|upES	chr7	150369613	150369671	EFTUD2|K562	58
chr7	150369170	150370170	+	CCAT1|hela|ENSG00000214022|upES	chr7	150369666	150369688	NCBP2|HepG2	22
chr7	150369170	150370170	+	CCAT1|hela|ENSG00000214022|upES	chr7	150370085	150370105	EFTUD2|K562	20
chr7	150369170	150370170	+	CCAT1|hela|ENSG00000214022|upES	chr7	150369747	150369790	ZNF622|K562	43
chr7	150369170	150370170	+	CCAT1|hela|ENSG00000214022|upES	chr7	150369321	150369375	CSTF2T|HepG2	54
chr7	150369170	150370170	+	CCAT1|hela|ENSG00000214022|upES	chr7	150370084	150370097	SAFB2|K562	13
chr7	150369170	150370170	+	CCAT1|hela|ENSG00000214022|upES	chr7	150369754	150369778	PUM2|K562	24
chr7	150369170	150370170	+	CCAT1|hela|ENSG00000214022|upES	chr7	150369575	150369618	EWSR1|K562	43
chr7	150369170	150370170	+	CCAT1|hela|ENSG00000214022|upES	chr7	150369332	150369397	UCHL5|K562	65
chr7	150369170	150370170	+	CCAT1|hela|ENSG00000214022|upES	chr7	150369207	150369242	AGGF1|K562	35
chr7	150369170	150370170	+	CCAT1|hela|ENSG00000214022|upES	chr7	150369744	150369776	SMNDC1|K562	32
chr7	150369170	150370170	+	CCAT1|hela|ENSG00000214022|upES	chr7	150369747	150369801	HNRNPUL1|K562	54
chr7	150369170	150370170	+	CCAT1|hela|ENSG00000214022|upES	chr7	150369757	150369791	ILF3|K562	34
chr7	150369170	150370170	+	CCAT1|hela|ENSG00000214022|upES	chr7	150370044	150370098	HNRNPA1|K562	54
chr7	150369170	150370170	+	CCAT1|hela|ENSG00000214022|upES	chr7	150369746	150369811	GRWD1|HepG2	65
chr7	150369170	150370170	+	CCAT1|hela|ENSG00000214022|upES	chr7	150369823	150369882	SRSF1|K562	59
chr7	150369170	150370170	+	CCAT1|hela|ENSG00000214022|upES	chr7	150370138	150370167	GNL3|K562	29
chr7	150369170	150370170	+	CCAT1|hela|ENSG00000214022|upES	chr7	150370076	150370086	FMR1|K562	10
chr7	150369170	150370170	+	CCAT1|hela|ENSG00000214022|upES	chr7	150369887	150369910	TNRC6A|K562	23
chr7	150369170	150370170	+	CCAT1|hela|ENSG00000214022|upES	chr7	150369742	150369802	DDX3X|K562	60
chr7	150369170	150370170	+	CCAT1|hela|ENSG00000214022|upES	chr7	150369330	150369472	HNRNPA1|HepG2	142
chr7	150369170	150370170	+	CCAT1|hela|ENSG00000214022|upES	chr7	150369832	150369914	DDX3X|HepG2	82
chr7	150369170	150370170	+	CCAT1|hela|ENSG00000214022|upES	chr7	150369313	150369368	BCCIP|HepG2	55
chr7	150369170	150370170	+	CCAT1|hela|ENSG00000214022|upES	chr7	150369341	150369365	SND1|HepG2	24
chr7	150369170	150370170	+	CCAT1|hela|ENSG00000214022|upES	chr7	150370070	150370100	DDX59|HepG2	30
chr7	150369170	150370170	+	CCAT1|hela|ENSG00000214022|upES	chr7	150369669	150369691	PPIL4|K562	22
chr7	150369170	150370170	+	CCAT1|hela|ENSG00000214022|upES	chr7	150369752	150369791	NCBP2|HepG2	39
chr7	150369170	150370170	+	CCAT1|hela|ENSG00000214022|upES	chr7	150369919	150369925	IGF2BP3|HepG2	6
chr7	150369170	150370170	+	CCAT1|hela|ENSG00000214022|upES	chr7	150369745	150369783	LIN28B|K562	38
chr7	150369170	150370170	+	CCAT1|hela|ENSG00000214022|upES	chr7	150369745	150369793	IGF2BP1|K562	48
chr7	150369170	150370170	+	CCAT1|hela|ENSG00000214022|upES	chr7	150369870	150369909	EFTUD2|K562	39
chr7	150369170	150370170	+	CCAT1|hela|ENSG00000214022|upES	chr7	150369632	150369665	POLR2G|HepG2	33
chr7	150369170	150370170	+	CCAT1|hela|ENSG00000214022|upES	chr7	150369739	150369775	YBX3|K562	36
chr7	150369170	150370170	+	CCAT1|hela|ENSG00000214022|upES	chr7	150369678	150369679	GRWD1|HepG2	1
chr7	150369170	150370170	+	CCAT1|hela|ENSG00000214022|upES	chr7	150369841	150369874	ZNF622|K562	33
chr7	150369170	150370170	+	CCAT1|hela|ENSG00000214022|upES	chr7	150369972	150369984	EIF3H|HepG2	12
chr7	150369170	150370170	+	CCAT1|hela|ENSG00000214022|upES	chr7	150370125	150370181	HNRNPM|K562	45
chr7	150369170	150370170	+	CCAT1|hela|ENSG00000214022|upES	chr7	150369583	150369623	XRN2|HepG2	40
chr7	150369170	150370170	+	CCAT1|hela|ENSG00000214022|upES	chr7	150369691	150369713	FMR1|K562	22
chr7	150369170	150370170	+	CCAT1|hela|ENSG00000214022|upES	chr7	150369149	150369182	SRSF1|HepG2	12
chr7	150369170	150370170	+	CCAT1|hela|ENSG00000214022|upES	chr7	150369927	150369972	HNRNPK|HepG2	45
chr7	150369170	150370170	+	CCAT1|hela|ENSG00000214022|upES	chr7	150369218	150369229	POLR2G|HepG2	11
chr7	150369170	150370170	+	CCAT1|hela|ENSG00000214022|upES	chr7	150370073	150370098	RBM15|K562	25
chr7	150369170	150370170	+	CCAT1|hela|ENSG00000214022|upES	chr7	150369742	150369806	RBM15|K562	64
chr7	150369170	150370170	+	CCAT1|hela|ENSG00000214022|upES	chr7	150369592	150369643	BUD13|HepG2	51
chr7	150369170	150370170	+	CCAT1|hela|ENSG00000214022|upES	chr7	150369654	150369688	CSTF2T|K562	34
chr7	150369170	150370170	+	CCAT1|hela|ENSG00000214022|upES	chr7	150370167	150370191	NOLC1|HepG2	3
chr7	150369170	150370170	+	CCAT1|hela|ENSG00000214022|upES	chr7	150369323	150369388	CPSF6|K562	65
chr7	150369170	150370170	+	CCAT1|hela|ENSG00000214022|upES	chr7	150369890	150369915	GPKOW|K562	25
chr7	150369170	150370170	+	CCAT1|hela|ENSG00000214022|upES	chr7	150369631	150369703	RBFOX2|K562	72
chr7	150369170	150370170	+	CCAT1|hela|ENSG00000214022|upES	chr7	150369845	150369909	UCHL5|HepG2	64
chr7	150369170	150370170	+	CCAT1|hela|ENSG00000214022|upES	chr7	150369177	150369237	IGF2BP3|HepG2	60
chr7	150369170	150370170	+	CCAT1|hela|ENSG00000214022|upES	chr7	150369772	150369780	ZNF622|K562	8
chr7	150369170	150370170	+	CCAT1|hela|ENSG00000214022|upES	chr7	150369125	150369183	SRSF1|K562	13
chr7	150369170	150370170	+	CCAT1|hela|ENSG00000214022|upES	chr7	150369191	150369234	NONO|K562	43
chr7	150369170	150370170	+	CCAT1|hela|ENSG00000214022|upES	chr7	150369331	150369389	BUD13|HepG2	58
chr7	150369170	150370170	+	CCAT1|hela|ENSG00000214022|upES	chr7	150369670	150369675	DDX3X|K562	5
chr7	150369170	150370170	+	CCAT1|hela|ENSG00000214022|upES	chr7	150369749	150369796	NOLC1|K562	47
chr7	150369170	150370170	+	CCAT1|hela|ENSG00000214022|upES	chr7	150369872	150369899	LSM11|K562	27
chr7	150369170	150370170	+	CCAT1|hela|ENSG00000214022|upES	chr7	150369213	150369229	MTPAP|K562	16
chr7	150369170	150370170	+	CCAT1|hela|ENSG00000214022|upES	chr7	150369754	150369778	EXOSC5|K562	24
chr7	150369170	150370170	+	CCAT1|hela|ENSG00000214022|upES	chr7	150369639	150369712	BUD13|HepG2	73
chr7	150369170	150370170	+	CCAT1|hela|ENSG00000214022|upES	chr7	150369308	150369342	RPS11|K562	34
chr7	150369170	150370170	+	CCAT1|hela|ENSG00000214022|upES	chr7	150369322	150369379	SLTM|HepG2	57
chr7	150369170	150370170	+	CCAT1|hela|ENSG00000214022|upES	chr7	150370123	150370160	FMR1|K562	37
chr7	150369170	150370170	+	CCAT1|hela|ENSG00000214022|upES	chr7	150369591	150369614	MTPAP|K562	23
chr7	150369170	150370170	+	CCAT1|hela|ENSG00000214022|upES	chr7	150369202	150369250	PRPF8|K562	48
chr7	150369170	150370170	+	CCAT1|hela|ENSG00000214022|upES	chr7	150369851	150369889	EIF3D|HepG2	38
chr7	150369170	150370170	+	CCAT1|hela|ENSG00000214022|upES	chr7	150369332	150369372	KHDRBS1|K562	40
chr7	150369170	150370170	+	CCAT1|hela|ENSG00000214022|upES	chr7	150369842	150369916	PRPF8|K562	74
chr7	150369170	150370170	+	CCAT1|hela|ENSG00000214022|upES	chr7	150369887	150369914	PPIG|HepG2	27
chr7	150369170	150370170	+	CCAT1|hela|ENSG00000214022|upES	chr7	150369329	150369362	IGF2BP3|HepG2	33
chr7	150369170	150370170	+	CCAT1|hela|ENSG00000214022|upES	chr7	150369592	150369639	BUD13|HepG2	47
chr7	150369170	150370170	+	CCAT1|hela|ENSG00000214022|upES	chr7	150369869	150369911	MTPAP|K562	42
chr7	150369170	150370170	+	CCAT1|hela|ENSG00000214022|upES	chr7	150370059	150370084	GNL3|K562	25
chr7	150369170	150370170	+	CCAT1|hela|ENSG00000214022|upES	chr7	150370072	150370084	RBM15|K562	12
chr7	150369170	150370170	+	CCAT1|hela|ENSG00000214022|upES	chr7	150369752	150369780	TBRG4|K562	28
chr7	150369170	150370170	+	CCAT1|hela|ENSG00000214022|upES	chr7	150369650	150369708	U2AF2|K562	58
chr7	150369170	150370170	+	CCAT1|hela|ENSG00000214022|upES	chr7	150369606	150369616	SND1|K562	10
chr7	150369170	150370170	+	CCAT1|hela|ENSG00000214022|upES	chr7	150369218	150369224	SLTM|K562	6
chr7	150369170	150370170	+	CCAT1|hela|ENSG00000214022|upES	chr7	150369750	150369786	SND1|HepG2	36
chr7	150369170	150370170	+	CCAT1|hela|ENSG00000214022|upES	chr7	150369570	150369627	FAM120A|HepG2	57
chr7	150369170	150370170	+	CCAT1|hela|ENSG00000214022|upES	chr7	150369744	150369772	PTBP1|HepG2	28
chr7	150369170	150370170	+	CCAT1|hela|ENSG00000214022|upES	chr7	150370086	150370104	PCBP2|HepG2	18
chr7	150369170	150370170	+	CCAT1|hela|ENSG00000214022|upES	chr7	150369339	150369376	TBRG4|K562	37
chr7	150369170	150370170	+	CCAT1|hela|ENSG00000214022|upES	chr7	150369931	150369941	TBRG4|HepG2	10
chr7	150369170	150370170	+	CCAT1|hela|ENSG00000214022|upES	chr7	150369642	150369725	PRPF8|K562	83
chr7	150369170	150370170	+	CCAT1|hela|ENSG00000214022|upES	chr7	150369337	150369366	RBM22|K562	29
chr7	150369170	150370170	+	CCAT1|hela|ENSG00000214022|upES	chr7	150369746	150369779	SMNDC1|K562	33
chr7	150369170	150370170	+	CCAT1|hela|ENSG00000214022|upES	chr7	150369736	150369754	YBX3|K562	18
chr7	150369170	150370170	+	CCAT1|hela|ENSG00000214022|upES	chr7	150369594	150369640	DGCR8|HepG2	46
chr7	150369170	150370170	+	CCAT1|hela|ENSG00000214022|upES	chr7	150369318	150369375	AKAP8L|K562	57
chr7	150369170	150370170	+	CCAT1|hela|ENSG00000214022|upES	chr7	150369766	150369785	RBM27|K562	19
chr7	150369170	150370170	+	CCAT1|hela|ENSG00000214022|upES	chr7	150369515	150369525	ZRANB2|K562	10
chr7	150369170	150370170	+	CCAT1|hela|ENSG00000214022|upES	chr7	150369740	150369791	PPIL4|K562	51
chr7	150369170	150370170	+	CCAT1|hela|ENSG00000214022|upES	chr7	150369827	150369870	GRWD1|HepG2	43
chr7	150369170	150370170	+	CCAT1|hela|ENSG00000214022|upES	chr7	150369728	150369780	RPS5|HepG2	52
chr7	150369170	150370170	+	CCAT1|hela|ENSG00000214022|upES	chr7	150369314	150369382	FAM120A|K562	68
chr7	150369170	150370170	+	CCAT1|hela|ENSG00000214022|upES	chr7	150369671	150369695	FASTKD2|HepG2	24
chr7	150369170	150370170	+	CCAT1|hela|ENSG00000214022|upES	chr7	150370050	150370075	LARP7|HepG2	25
chr7	150369170	150370170	+	CCAT1|hela|ENSG00000214022|upES	chr7	150369754	150369768	HNRNPU|HepG2	14
chr7	150369170	150370170	+	CCAT1|hela|ENSG00000214022|upES	chr7	150369754	150369777	TAF15|K562	23
chr7	150369170	150370170	+	CCAT1|hela|ENSG00000214022|upES	chr7	150369920	150369938	SF3B4|HepG2	18
chr7	150369170	150370170	+	CCAT1|hela|ENSG00000214022|upES	chr7	150369654	150369712	U2AF2|K562	58
chr7	150369170	150370170	+	CCAT1|hela|ENSG00000214022|upES	chr7	150369647	150369709	XRCC6|K562	62
chr7	150369170	150370170	+	CCAT1|hela|ENSG00000214022|upES	chr7	150369559	150369649	SF3B4|HepG2	90
chr7	150369170	150370170	+	CCAT1|hela|ENSG00000214022|upES	chr7	150370066	150370089	PTBP1|K562	23
chr7	150369170	150370170	+	CCAT1|hela|ENSG00000214022|upES	chr7	150369336	150369355	LSM11|K562	19
chr7	150369170	150370170	+	CCAT1|hela|ENSG00000214022|upES	chr7	150369315	150369372	SMNDC1|K562	57
chr7	150369170	150370170	+	CCAT1|hela|ENSG00000214022|upES	chr7	150369733	150369812	FTO|K562	79
chr7	150369170	150370170	+	CCAT1|hela|ENSG00000214022|upES	chr7	150369584	150369622	EIF4G2|K562	38
chr7	150369170	150370170	+	CCAT1|hela|ENSG00000214022|upES	chr7	150369732	150369771	SUB1|HepG2	39
chr7	150369170	150370170	+	CCAT1|hela|ENSG00000214022|upES	chr7	150369331	150369341	ZRANB2|K562	10
chr7	150369170	150370170	+	CCAT1|hela|ENSG00000214022|upES	chr7	150369665	150369700	RBM15|K562	35
chr7	150369170	150370170	+	CCAT1|hela|ENSG00000214022|upES	chr7	150369749	150369813	IGF2BP1|K562	64
chr7	150369170	150370170	+	CCAT1|hela|ENSG00000214022|upES	chr7	150369748	150369798	DROSHA|K562	50
chr7	150369170	150370170	+	CCAT1|hela|ENSG00000214022|upES	chr7	150369739	150369814	RBM15|K562	75
chr7	150369170	150370170	+	CCAT1|hela|ENSG00000214022|upES	chr7	150369586	150369613	HNRNPUL1|K562	27
chr7	150369170	150370170	+	CCAT1|hela|ENSG00000214022|upES	chr7	150369217	150369244	ZRANB2|K562	27
chr7	150369170	150370170	+	CCAT1|hela|ENSG00000214022|upES	chr7	150369578	150369625	RBM22|K562	47
chr7	150369170	150370170	+	CCAT1|hela|ENSG00000214022|upES	chr7	150369336	150369351	SF3B4|K562	15
chr7	150369170	150370170	+	CCAT1|hela|ENSG00000214022|upES	chr7	150369573	150369608	TIA1|HepG2	35
chr7	150369170	150370170	+	CCAT1|hela|ENSG00000214022|upES	chr7	150369203	150369250	GTF2F1|K562	47
chr7	150369170	150370170	+	CCAT1|hela|ENSG00000214022|upES	chr7	150369198	150369237	DDX42|K562	39
chr7	150369170	150370170	+	CCAT1|hela|ENSG00000214022|upES	chr7	150369321	150369365	HNRNPK|HepG2	44
chr7	150369170	150370170	+	CCAT1|hela|ENSG00000214022|upES	chr7	150369336	150369388	DGCR8|HepG2	52
chr7	150369170	150370170	+	CCAT1|hela|ENSG00000214022|upES	chr7	150369661	150369708	U2AF1|HepG2	47
chr7	150369170	150370170	+	CCAT1|hela|ENSG00000214022|upES	chr7	150369745	150369789	QKI|HepG2	44
chr7	150369170	150370170	+	CCAT1|hela|ENSG00000214022|upES	chr7	150369649	150369710	DROSHA|K562	61
chr7	150369170	150370170	+	CCAT1|hela|ENSG00000214022|upES	chr7	150369731	150369770	RBM27|K562	39
chr7	150369170	150370170	+	CCAT1|hela|ENSG00000214022|upES	chr7	150369782	150369844	ILF3|HepG2	62
chr7	150369170	150370170	+	CCAT1|hela|ENSG00000214022|upES	chr7	150369591	150369639	HNRNPU|K562	48
chr7	150369170	150370170	+	CCAT1|hela|ENSG00000214022|upES	chr7	150369352	150369369	FXR1|K562	17
chr7	150369170	150370170	+	CCAT1|hela|ENSG00000214022|upES	chr7	150369653	150369697	GPKOW|K562	44
chr7	150369170	150370170	+	CCAT1|hela|ENSG00000214022|upES	chr7	150369335	150369359	RPS3|K562	24
chr7	150369170	150370170	+	CCAT1|hela|ENSG00000214022|upES	chr7	150369326	150369389	XRCC6|K562	63
chr7	150369170	150370170	+	CCAT1|hela|ENSG00000214022|upES	chr7	150369647	150369715	BUD13|K562	68
chr7	150369170	150370170	+	CCAT1|hela|ENSG00000214022|upES	chr7	150369323	150369373	UCHL5|HepG2	50
chr7	150369170	150370170	+	CCAT1|hela|ENSG00000214022|upES	chr7	150369316	150369381	RBFOX2|K562	65
chr7	150369170	150370170	+	CCAT1|hela|ENSG00000214022|upES	chr7	150369305	150369348	GRSF1|HepG2	43
chr7	150369170	150370170	+	CCAT1|hela|ENSG00000214022|upES	chr7	150369102	150369187	SRSF1|K562	17
chr7	150369170	150370170	+	CCAT1|hela|ENSG00000214022|upES	chr7	150369595	150369650	XRN2|K562	55
chr7	150369170	150370170	+	CCAT1|hela|ENSG00000214022|upES	chr7	150369595	150369610	HNRNPA1|K562	15
chr7	150369170	150370170	+	CCAT1|hela|ENSG00000214022|upES	chr7	150369825	150369895	DDX3X|K562	70
chr7	150369170	150370170	+	CCAT1|hela|ENSG00000214022|upES	chr7	150369329	150369390	DDX24|K562	61
chr7	150369170	150370170	+	CCAT1|hela|ENSG00000214022|upES	chr7	150369630	150369694	AGGF1|HepG2	64
chr7	150369170	150370170	+	CCAT1|hela|ENSG00000214022|upES	chr7	150369322	150369407	CSTF2T|K562	85
chr7	150369170	150370170	+	CCAT1|hela|ENSG00000214022|upES	chr7	150369321	150369359	ZNF622|K562	38
chr7	150369170	150370170	+	CCAT1|hela|ENSG00000214022|upES	chr7	150369778	150369782	IGF2BP2|K562	4
chr7	150369170	150370170	+	CCAT1|hela|ENSG00000214022|upES	chr7	150369591	150369600	IGF2BP1|HepG2	9
chr7	150369170	150370170	+	CCAT1|hela|ENSG00000214022|upES	chr7	150369356	150369400	XPO5|HepG2	44
chr7	150369170	150370170	+	CCAT1|hela|ENSG00000214022|upES	chr7	150369955	150369968	XRCC6|K562	13
chr7	150369170	150370170	+	CCAT1|hela|ENSG00000214022|upES	chr7	150369656	150369690	NKRF|HepG2	34
chr7	150369170	150370170	+	CCAT1|hela|ENSG00000214022|upES	chr7	150369838	150369887	IGF2BP3|HepG2	49
chr7	150369170	150370170	+	CCAT1|hela|ENSG00000214022|upES	chr7	150369335	150369362	SLTM|HepG2	27
chr7	150369170	150370170	+	CCAT1|hela|ENSG00000214022|upES	chr7	150369451	150369482	TBRG4|HepG2	31
chr7	150369170	150370170	+	CCAT1|hela|ENSG00000214022|upES	chr7	150369670	150369703	MTPAP|K562	33
chr7	150369170	150370170	+	CCAT1|hela|ENSG00000214022|upES	chr7	150369830	150369848	CPSF6|K562	18
chr7	150369170	150370170	+	CCAT1|hela|ENSG00000214022|upES	chr7	150369201	150369226	BCCIP|HepG2	25
chr7	150369170	150370170	+	CCAT1|hela|ENSG00000214022|upES	chr7	150369323	150369387	DROSHA|K562	64
chr7	150369170	150370170	+	CCAT1|hela|ENSG00000214022|upES	chr7	150370052	150370087	GNL3|K562	35
chr7	150369170	150370170	+	CCAT1|hela|ENSG00000214022|upES	chr7	150369321	150369376	NOLC1|K562	55
chr7	150369170	150370170	+	CCAT1|hela|ENSG00000214022|upES	chr7	150369669	150369732	DDX3X|K562	63
chr7	150369170	150370170	+	CCAT1|hela|ENSG00000214022|upES	chr7	150369563	150369655	NCBP2|K562	92
chr7	150369170	150370170	+	CCAT1|hela|ENSG00000214022|upES	chr7	150369320	150369392	RBFOX2|HepG2	72
chr7	150369170	150370170	+	CCAT1|hela|ENSG00000214022|upES	chr7	150370072	150370103	LARP7|K562	31
chr7	150369170	150370170	+	CCAT1|hela|ENSG00000214022|upES	chr7	150369826	150369844	NOLC1|K562	18
chr7	150369170	150370170	+	CCAT1|hela|ENSG00000214022|upES	chr7	150369375	150369433	HNRNPU|HepG2	58
chr7	150369170	150370170	+	CCAT1|hela|ENSG00000214022|upES	chr7	150370068	150370105	NOL12|HepG2	37
chr7	150369170	150370170	+	CCAT1|hela|ENSG00000214022|upES	chr7	150369656	150369676	RPS5|HepG2	20
chr7	150369170	150370170	+	CCAT1|hela|ENSG00000214022|upES	chr7	150369136	150369172	RBM15|HepG2	2
chr7	150369170	150370170	+	CCAT1|hela|ENSG00000214022|upES	chr7	150369749	150369799	CSTF2T|HepG2	50
chr7	150369170	150370170	+	CCAT1|hela|ENSG00000214022|upES	chr7	150369361	150369404	EFTUD2|HepG2	43
chr7	150369170	150370170	+	CCAT1|hela|ENSG00000214022|upES	chr7	150369750	150369964	DDX3X|HepG2	214
chr7	150369170	150370170	+	CCAT1|hela|ENSG00000214022|upES	chr7	150369756	150369779	AGGF1|K562	23
chr7	150369170	150370170	+	CCAT1|hela|ENSG00000214022|upES	chr7	150369250	150369266	PRPF8|K562	16
chr7	150369170	150370170	+	CCAT1|hela|ENSG00000214022|upES	chr7	150369343	150369359	PPIL4|K562	16
chr7	150369170	150370170	+	CCAT1|hela|ENSG00000214022|upES	chr7	150369746	150369779	LARP4|HepG2	33
chr7	150369170	150370170	+	CCAT1|hela|ENSG00000214022|upES	chr7	150369739	150369786	DDX55|HepG2	47
chr7	150369170	150370170	+	CCAT1|hela|ENSG00000214022|upES	chr7	150369652	150369696	PPIL4|K562	44
chr7	150369170	150370170	+	CCAT1|hela|ENSG00000214022|upES	chr7	150369745	150369816	UCHL5|HepG2	71
chr7	150369170	150370170	+	CCAT1|hela|ENSG00000214022|upES	chr7	150369338	150369391	CDC40|HepG2	53
chr7	150369170	150370170	+	CCAT1|hela|ENSG00000214022|upES	chr7	150369851	150369869	SRSF9|HepG2	18
chr7	150369170	150370170	+	CCAT1|hela|ENSG00000214022|upES	chr7	150369330	150369364	XRN2|HepG2	34
chr7	150369170	150370170	+	CCAT1|hela|ENSG00000214022|upES	chr7	150369660	150369704	U2AF1|HepG2	44
chr7	150369170	150370170	+	CCAT1|hela|ENSG00000214022|upES	chr7	150369250	150369279	FASTKD2|HepG2	29
chr7	150369170	150370170	+	CCAT1|hela|ENSG00000214022|upES	chr7	150370169	150370227	IGF2BP1|HepG2	1
chr7	150369170	150370170	+	CCAT1|hela|ENSG00000214022|upES	chr7	150369676	150369683	TNRC6A|K562	7
chr7	150369170	150370170	+	CCAT1|hela|ENSG00000214022|upES	chr7	150370081	150370105	SLTM|K562	24
chr7	150369170	150370170	+	CCAT1|hela|ENSG00000214022|upES	chr7	150369752	150369778	TAF15|K562	26
chr7	150369170	150370170	+	CCAT1|hela|ENSG00000214022|upES	chr7	150369941	150369973	TBRG4|HepG2	32
chr7	150369170	150370170	+	CCAT1|hela|ENSG00000214022|upES	chr7	150369587	150369663	LSM11|K562	76
chr7	150369170	150370170	+	CCAT1|hela|ENSG00000214022|upES	chr7	150369683	150369724	UCHL5|K562	41
chr7	150369170	150370170	+	CCAT1|hela|ENSG00000214022|upES	chr7	150369846	150369858	TRA2A|K562	12
chr7	150369170	150370170	+	CCAT1|hela|ENSG00000214022|upES	chr7	150369251	150369279	BUD13|HepG2	28
chr7	150369170	150370170	+	CCAT1|hela|ENSG00000214022|upES	chr7	150369581	150369618	SLTM|HepG2	37
chr7	150369170	150370170	+	CCAT1|hela|ENSG00000214022|upES	chr7	150369320	150369370	SLTM|K562	50
chr7	150369170	150370170	+	CCAT1|hela|ENSG00000214022|upES	chr7	150369525	150369556	ZRANB2|K562	31
chr7	150369170	150370170	+	CCAT1|hela|ENSG00000214022|upES	chr7	150369326	150369356	NCBP2|K562	30
chr7	150369170	150370170	+	CCAT1|hela|ENSG00000214022|upES	chr7	150369741	150369813	QKI|K562	72
chr7	150369170	150370170	+	CCAT1|hela|ENSG00000214022|upES	chr7	150369338	150369376	ZNF622|K562	38
chr7	150369170	150370170	+	CCAT1|hela|ENSG00000214022|upES	chr7	150369755	150369799	EIF3H|HepG2	44
chr7	150369170	150370170	+	CCAT1|hela|ENSG00000214022|upES	chr7	150369209	150369248	SRSF7|K562	39
chr7	150369170	150370170	+	CCAT1|hela|ENSG00000214022|upES	chr7	150369835	150369877	RBM22|HepG2	42
chr7	150369170	150370170	+	CCAT1|hela|ENSG00000214022|upES	chr7	150369743	150369783	DHX30|K562	40
chr7	150369170	150370170	+	CCAT1|hela|ENSG00000214022|upES	chr7	150369740	150369781	DDX59|HepG2	41
chr7	150369170	150370170	+	CCAT1|hela|ENSG00000214022|upES	chr7	150369666	150369681	SFPQ|HepG2	15
chr7	150369170	150370170	+	CCAT1|hela|ENSG00000214022|upES	chr7	150369336	150369362	DDX42|K562	26
chr7	150369170	150370170	+	CCAT1|hela|ENSG00000214022|upES	chr7	150369327	150369374	XRN2|K562	47
chr7	150369170	150370170	+	CCAT1|hela|ENSG00000214022|upES	chr7	150369569	150369630	GTF2F1|K562	61
chr7	150369170	150370170	+	CCAT1|hela|ENSG00000214022|upES	chr7	150370145	150370177	TBRG4|K562	25
chr7	150369170	150370170	+	CCAT1|hela|ENSG00000214022|upES	chr7	150369308	150369362	PUS1|K562	54
chr7	150369170	150370170	+	CCAT1|hela|ENSG00000214022|upES	chr7	150369915	150369957	RBFOX2|HepG2	42
chr7	150369170	150370170	+	CCAT1|hela|ENSG00000214022|upES	chr7	150369748	150369886	UCHL5|HepG2	138
chr7	150369170	150370170	+	CCAT1|hela|ENSG00000214022|upES	chr7	150369737	150369796	EIF3D|HepG2	59
chr7	150369170	150370170	+	CCAT1|hela|ENSG00000214022|upES	chr7	150369747	150369805	DDX3X|K562	58
chr7	150369170	150370170	+	CCAT1|hela|ENSG00000214022|upES	chr7	150369842	150369902	PRPF8|HepG2	60
chr7	150369170	150370170	+	CCAT1|hela|ENSG00000214022|upES	chr7	150369846	150369848	YWHAG|K562	2
chr7	150369170	150370170	+	CCAT1|hela|ENSG00000214022|upES	chr7	150369645	150369697	BUD13|K562	52
chr7	150369170	150370170	+	CCAT1|hela|ENSG00000214022|upES	chr7	150370169	150370195	GRWD1|HepG2	1
chr7	150369170	150370170	+	CCAT1|hela|ENSG00000214022|upES	chr7	150369317	150369358	FASTKD2|K562	41
chr7	150369170	150370170	+	CCAT1|hela|ENSG00000214022|upES	chr7	150369390	150369418	HNRNPA1|HepG2	28
chr7	150369170	150370170	+	CCAT1|hela|ENSG00000214022|upES	chr7	150369715	150369792	BUD13|K562	77
chr7	150369170	150370170	+	CCAT1|hela|ENSG00000214022|upES	chr7	150369313	150369390	PPIG|HepG2	77
chr7	150369170	150370170	+	CCAT1|hela|ENSG00000214022|upES	chr7	150369590	150369619	KHSRP|K562	29
chr7	150369170	150370170	+	CCAT1|hela|ENSG00000214022|upES	chr7	150370035	150370105	KHSRP|K562	70
chr7	150369170	150370170	+	CCAT1|hela|ENSG00000214022|upES	chr7	150369750	150369814	SRSF1|HepG2	64
chr7	150369170	150370170	+	CCAT1|hela|ENSG00000214022|upES	chr7	150369643	150369686	PRPF8|HepG2	43
chr7	150369170	150370170	+	CCAT1|hela|ENSG00000214022|upES	chr7	150369351	150369362	AUH|HepG2	11
chr7	150369170	150370170	+	CCAT1|hela|ENSG00000214022|upES	chr7	150369340	150369358	GPKOW|K562	18
chr7	150369170	150370170	+	CCAT1|hela|ENSG00000214022|upES	chr7	150369744	150369811	U2AF1|K562	67
chr7	150369170	150370170	+	CCAT1|hela|ENSG00000214022|upES	chr7	150369698	150369724	IGF2BP1|K562	26
chr7	150369170	150370170	+	CCAT1|hela|ENSG00000214022|upES	chr7	150369212	150369235	FKBP4|HepG2	23
chr7	150369170	150370170	+	CCAT1|hela|ENSG00000214022|upES	chr7	150369643	150369706	BUD13|HepG2	63
chr7	150369170	150370170	+	CCAT1|hela|ENSG00000214022|upES	chr7	150369251	150369280	SUPV3L1|HepG2	29
chr7	150369170	150370170	+	CCAT1|hela|ENSG00000214022|upES	chr7	150369337	150369411	HNRNPU|HepG2	74
chr7	150369170	150370170	+	CCAT1|hela|ENSG00000214022|upES	chr7	150369248	150369281	TIA1|HepG2	33
chr7	150369170	150370170	+	CCAT1|hela|ENSG00000214022|upES	chr7	150369868	150369897	CSTF2|HepG2	29
chr7	150369170	150370170	+	CCAT1|hela|ENSG00000214022|upES	chr7	150369902	150369940	PRPF8|HepG2	38
chr7	150369170	150370170	+	CCAT1|hela|ENSG00000214022|upES	chr7	150369751	150369794	SLTM|K562	43
chr7	150369170	150370170	+	CCAT1|hela|ENSG00000214022|upES	chr7	150369674	150369690	XPO5|HepG2	16
chr7	150369170	150370170	+	CCAT1|hela|ENSG00000214022|upES	chr7	150369205	150369235	IGF2BP3|HepG2	30
chr7	150369170	150370170	+	CCAT1|hela|ENSG00000214022|upES	chr7	150369736	150369824	FTO|K562	88
chr7	150369170	150370170	+	CCAT1|hela|ENSG00000214022|upES	chr7	150369841	150369900	PPIG|HepG2	59
chr7	150369170	150370170	+	CCAT1|hela|ENSG00000214022|upES	chr7	150369578	150369618	TROVE2|HepG2	40
chr7	150369170	150370170	+	CCAT1|hela|ENSG00000214022|upES	chr7	150369216	150369241	SF3A3|HepG2	25
chr7	150369170	150370170	+	CCAT1|hela|ENSG00000214022|upES	chr7	150369323	150369332	XRCC6|HepG2	9
chr7	150369170	150370170	+	CCAT1|hela|ENSG00000214022|upES	chr7	150369592	150369626	DGCR8|K562	34
chr7	150369170	150370170	+	CCAT1|hela|ENSG00000214022|upES	chr7	150369756	150369768	HNRNPK|K562	12
chr7	150369170	150370170	+	CCAT1|hela|ENSG00000214022|upES	chr7	150369343	150369360	GEMIN5|K562	17
chr7	150369170	150370170	+	CCAT1|hela|ENSG00000214022|upES	chr7	150369758	150369769	GTF2F1|HepG2	11
chr7	150369170	150370170	+	CCAT1|hela|ENSG00000214022|upES	chr7	150369261	150369277	DDX55|K562	16
chr7	150369170	150370170	+	CCAT1|hela|ENSG00000214022|upES	chr7	150369651	150369689	AKAP8L|K562	38
chr7	150369170	150370170	+	CCAT1|hela|ENSG00000214022|upES	chr7	150369344	150369392	NKRF|HepG2	48
chr7	150369170	150370170	+	CCAT1|hela|ENSG00000214022|upES	chr7	150369745	150369780	NOL12|HepG2	35
chr7	150369170	150370170	+	CCAT1|hela|ENSG00000214022|upES	chr7	150369744	150369778	NCBP2|K562	34
chr7	150369170	150370170	+	CCAT1|hela|ENSG00000214022|upES	chr7	150369598	150369632	UCHL5|K562	34
chr7	150369170	150370170	+	CCAT1|hela|ENSG00000214022|upES	chr7	150369818	150369845	DDX6|HepG2	27
chr7	150369170	150370170	+	CCAT1|hela|ENSG00000214022|upES	chr7	150369294	150369407	GTF2F1|K562	113
chr7	150369170	150370170	+	CCAT1|hela|ENSG00000214022|upES	chr7	150369567	150369621	RBFOX2|HepG2	54
chr7	150369170	150370170	+	CCAT1|hela|ENSG00000214022|upES	chr7	150369746	150369800	FMR1|K562	54
chr7	150369170	150370170	+	CCAT1|hela|ENSG00000214022|upES	chr7	150369676	150369707	EIF3D|HepG2	31
chr7	150369170	150370170	+	CCAT1|hela|ENSG00000214022|upES	chr7	150369269	150369283	FAM120A|HepG2	14
chr7	150369170	150370170	+	CCAT1|hela|ENSG00000214022|upES	chr7	150369149	150369174	ZRANB2|K562	4
chr7	150369170	150370170	+	CCAT1|hela|ENSG00000214022|upES	chr7	150369745	150369800	AUH|K562	55
chr7	150369170	150370170	+	CCAT1|hela|ENSG00000214022|upES	chr7	150369593	150369623	LSM11|HepG2	30
chr7	150369170	150370170	+	CCAT1|hela|ENSG00000214022|upES	chr7	150369667	150369701	ZNF622|K562	34
chr7	150369170	150370170	+	CCAT1|hela|ENSG00000214022|upES	chr7	150369332	150369358	HNRNPK|HepG2	26
chr7	150369170	150370170	+	CCAT1|hela|ENSG00000214022|upES	chr7	150369326	150369360	HLTF|K562	34
chr7	150369170	150370170	+	CCAT1|hela|ENSG00000214022|upES	chr7	150369755	150369779	XRCC6|K562	24
chr7	150369170	150370170	+	CCAT1|hela|ENSG00000214022|upES	chr7	150369326	150369377	SAFB2|K562	51
chr7	150369170	150370170	+	CCAT1|hela|ENSG00000214022|upES	chr7	150369665	150369695	NCBP2|HepG2	30
chr7	150369170	150370170	+	CCAT1|hela|ENSG00000214022|upES	chr7	150369324	150369383	GTF2F1|HepG2	59
chr7	150369170	150370170	+	CCAT1|hela|ENSG00000214022|upES	chr7	150369310	150369406	GTF2F1|K562	96
chr7	150369170	150370170	+	CCAT1|hela|ENSG00000214022|upES	chr7	150369749	150369771	SF3B4|K562	22
chr7	150369170	150370170	+	CCAT1|hela|ENSG00000214022|upES	chr7	150369719	150369787	DDX55|K562	68
chr7	150369170	150370170	+	CCAT1|hela|ENSG00000214022|upES	chr7	150369332	150369370	TROVE2|K562	38
chr7	150369170	150370170	+	CCAT1|hela|ENSG00000214022|upES	chr7	150369672	150369694	DDX24|K562	22
chr7	150369170	150370170	+	CCAT1|hela|ENSG00000214022|upES	chr7	150369677	150369733	FTO|K562	56
chr7	150369170	150370170	+	CCAT1|hela|ENSG00000214022|upES	chr7	150369697	150369794	RPS3|K562	97
chr7	150369170	150370170	+	CCAT1|hela|ENSG00000214022|upES	chr7	150369788	150369798	YBX3|K562	10
chr7	150369170	150370170	+	CCAT1|hela|ENSG00000214022|upES	chr7	150369330	150369362	AUH|HepG2	32
chr7	150369170	150370170	+	CCAT1|hela|ENSG00000214022|upES	chr7	150369853	150369860	ILF3|K562	7
chr7	150369170	150370170	+	CCAT1|hela|ENSG00000214022|upES	chr7	150369590	150369630	NONO|K562	40
chr7	150369170	150370170	+	CCAT1|hela|ENSG00000214022|upES	chr7	150369272	150369335	HNRNPA1|K562	63
chr7	150369170	150370170	+	CCAT1|hela|ENSG00000214022|upES	chr7	150369216	150369243	SMNDC1|K562	27
chr7	150369170	150370170	+	CCAT1|hela|ENSG00000214022|upES	chr7	150369568	150369631	RBFOX2|K562	63
chr7	150369170	150370170	+	CCAT1|hela|ENSG00000214022|upES	chr7	150369958	150369983	EFTUD2|HepG2	25
chr7	150369170	150370170	+	CCAT1|hela|ENSG00000214022|upES	chr7	150369254	150369280	BUD13|K562	26
chr7	150369170	150370170	+	CCAT1|hela|ENSG00000214022|upES	chr7	150369796	150369854	RPS11|K562	58
chr7	150369170	150370170	+	CCAT1|hela|ENSG00000214022|upES	chr7	150369862	150369901	PPIL4|K562	39
chr7	150369170	150370170	+	CCAT1|hela|ENSG00000214022|upES	chr7	150369839	150369890	UCHL5|K562	51
chr7	150369170	150370170	+	CCAT1|hela|ENSG00000214022|upES	chr7	150370161	150370242	XRN2|K562	9
chr7	150369170	150370170	+	CCAT1|hela|ENSG00000214022|upES	chr7	150369751	150369807	TIA1|K562	56
chr7	150369170	150370170	+	CCAT1|hela|ENSG00000214022|upES	chr7	150369159	150369184	CSTF2T|HepG2	14
chr7	150369170	150370170	+	CCAT1|hela|ENSG00000214022|upES	chr7	150369605	150369658	AGGF1|HepG2	53
chr7	150369170	150370170	+	CCAT1|hela|ENSG00000214022|upES	chr7	150369585	150369643	PRPF8|HepG2	58
chr7	150369170	150370170	+	CCAT1|hela|ENSG00000214022|upES	chr7	150369572	150369647	BUD13|K562	75
chr7	150369170	150370170	+	CCAT1|hela|ENSG00000214022|upES	chr7	150369297	150369391	TIA1|K562	94
chr7	150369170	150370170	+	CCAT1|hela|ENSG00000214022|upES	chr7	150369746	150369816	DDX3X|HepG2	70
chr7	150369170	150370170	+	CCAT1|hela|ENSG00000214022|upES	chr7	150369271	150369284	SRSF1|HepG2	13
chr7	150369170	150370170	+	CCAT1|hela|ENSG00000214022|upES	chr7	150369598	150369617	U2AF1|K562	19
chr7	150369170	150370170	+	CCAT1|hela|ENSG00000214022|upES	chr7	150369333	150369376	DDX59|HepG2	43
chr7	150369170	150370170	+	CCAT1|hela|ENSG00000214022|upES	chr7	150369207	150369229	DGCR8|HepG2	22
chr7	150369170	150370170	+	CCAT1|hela|ENSG00000214022|upES	chr7	150369326	150369381	XRN2|HepG2	55
chr7	150369170	150370170	+	CCAT1|hela|ENSG00000214022|upES	chr7	150369325	150369352	SRSF1|HepG2	27
chr7	150369170	150370170	+	CCAT1|hela|ENSG00000214022|upES	chr7	150369824	150369931	BUD13|HepG2	107
chr7	150369170	150370170	+	CCAT1|hela|ENSG00000214022|upES	chr7	150369333	150369373	BUD13|HepG2	40
chr7	150369170	150370170	+	CCAT1|hela|ENSG00000214022|upES	chr7	150369339	150369354	ILF3|K562	15
chr7	150369170	150370170	+	CCAT1|hela|ENSG00000214022|upES	chr7	150369736	150369818	DDX6|HepG2	82
chr7	150369170	150370170	+	CCAT1|hela|ENSG00000214022|upES	chr7	150369564	150369633	HNRNPU|K562	69
chr7	150369170	150370170	+	CCAT1|hela|ENSG00000214022|upES	chr7	150369756	150369763	TNRC6A|K562	7
chr7	150369170	150370170	+	CCAT1|hela|ENSG00000214022|upES	chr7	150369718	150369743	KHSRP|K562	25
chr7	150369170	150370170	+	CCAT1|hela|ENSG00000214022|upES	chr7	150369739	150369792	LSM11|K562	53
chr7	150369170	150370170	+	CCAT1|hela|ENSG00000214022|upES	chr7	150369334	150369357	SF3B4|K562	23
chr7	150369170	150370170	+	CCAT1|hela|ENSG00000214022|upES	chr7	150370031	150370051	AGO2|HEK293S	20
chr7	150369170	150370170	+	CCAT1|hela|ENSG00000214022|upES	chr7	150369325	150369369	DDX6|K562	44
chr7	150369170	150370170	+	CCAT1|hela|ENSG00000214022|upES	chr7	150369198	150369232	PRPF8|HepG2	34
chr7	150369170	150370170	+	CCAT1|hela|ENSG00000214022|upES	chr7	150369217	150369238	EFTUD2|HepG2	21
chr7	150369170	150370170	+	CCAT1|hela|ENSG00000214022|upES	chr7	150369644	150369677	GEMIN5|K562	33
chr7	150369170	150370170	+	CCAT1|hela|ENSG00000214022|upES	chr7	150370157	150370220	XRCC6|K562	13
chr7	150369170	150370170	+	CCAT1|hela|ENSG00000214022|upES	chr7	150369843	150369907	PRPF8|HepG2	64
chr7	150369170	150370170	+	CCAT1|hela|ENSG00000214022|upES	chr7	150369843	150369949	BUD13|HepG2	106
chr7	150369170	150370170	+	CCAT1|hela|ENSG00000214022|upES	chr7	150369847	150369887	MTPAP|K562	40
chr7	150369170	150370170	+	CCAT1|hela|ENSG00000214022|upES	chr7	150369634	150369680	SUPV3L1|HepG2	46
chr7	150369170	150370170	+	CCAT1|hela|ENSG00000214022|upES	chr7	150369977	150369996	YBX3|K562	19
chr7	150369170	150370170	+	CCAT1|hela|ENSG00000214022|upES	chr7	150369754	150369788	YBX3|K562	34
chr7	150369170	150370170	+	CCAT1|hela|ENSG00000214022|upES	chr7	150369758	150369774	FAM120A|HepG2	16
chr7	150369170	150370170	+	CCAT1|hela|ENSG00000214022|upES	chr7	150369327	150369357	DDX55|K562	30
chr7	150369170	150370170	+	CCAT1|hela|ENSG00000214022|upES	chr7	150369160	150369185	RPS3|K562	15
chr7	150369170	150370170	+	CCAT1|hela|ENSG00000214022|upES	chr7	150369753	150369783	QKI|HepG2	30
chr7	150369170	150370170	+	CCAT1|hela|ENSG00000214022|upES	chr7	150369893	150369920	RBM15|HepG2	27
chr7	150369170	150370170	+	CCAT1|hela|ENSG00000214022|upES	chr7	150369750	150369789	PRPF8|HepG2	39
chr7	150369170	150370170	+	CCAT1|hela|ENSG00000214022|upES	chr7	150369744	150369763	NOLC1|HepG2	19
chr7	150369170	150370170	+	CCAT1|hela|ENSG00000214022|upES	chr7	150369871	150369888	LSM11|HepG2	17
chr7	150369170	150370170	+	CCAT1|hela|ENSG00000214022|upES	chr7	150369580	150369622	HNRNPU|HepG2	42
chr7	150369170	150370170	+	CCAT1|hela|ENSG00000214022|upES	chr7	150369743	150369798	U2AF2|HepG2	55
chr7	150369170	150370170	+	CCAT1|hela|ENSG00000214022|upES	chr7	150369740	150369780	LARP4|HepG2	40
chr7	150369170	150370170	+	CCAT1|hela|ENSG00000214022|upES	chr7	150369338	150369357	NONO|K562	19
chr7	150369170	150370170	+	CCAT1|hela|ENSG00000214022|upES	chr7	150369891	150369914	GEMIN5|K562	23
chr7	150369170	150370170	+	CCAT1|hela|ENSG00000214022|upES	chr7	150369747	150369804	SRSF1|K562	57
chr7	150369170	150370170	+	CCAT1|hela|ENSG00000214022|upES	chr7	150369619	150369668	SF3A3|HepG2	49
chr7	150369170	150370170	+	CCAT1|hela|ENSG00000214022|upES	chr7	150369579	150369674	SF3B4|HepG2	95
chr7	150369170	150370170	+	CCAT1|hela|ENSG00000214022|upES	chr7	150369676	150369688	GTF2F1|K562	12
chr7	150369170	150370170	+	CCAT1|hela|ENSG00000214022|upES	chr7	150369775	150369791	YBX3|K562	16
chr7	150369170	150370170	+	CCAT1|hela|ENSG00000214022|upES	chr7	150369341	150369372	EIF3D|HepG2	31
chr7	150369170	150370170	+	CCAT1|hela|ENSG00000214022|upES	chr7	150369752	150369769	CPSF6|K562	17
chr7	150369170	150370170	+	CCAT1|hela|ENSG00000214022|upES	chr7	150369575	150369608	EIF3D|HepG2	33
chr7	150369170	150370170	+	CCAT1|hela|ENSG00000214022|upES	chr7	150369865	150369910	TRA2A|HepG2	45
chr7	150369170	150370170	+	CCAT1|hela|ENSG00000214022|upES	chr7	150369812	150369846	RPS3|HepG2	34
chr7	150369170	150370170	+	CCAT1|hela|ENSG00000214022|upES	chr7	150369322	150369368	DGCR8|HepG2	46
chr7	150369170	150370170	+	CCAT1|hela|ENSG00000214022|upES	chr7	150369834	150369886	RBM27|K562	52
chr7	150369170	150370170	+	CCAT1|hela|ENSG00000214022|upES	chr7	150369327	150369391	HNRNPU|K562	64
chr7	150369170	150370170	+	CCAT1|hela|ENSG00000214022|upES	chr7	150369604	150369649	HNRNPUL1|HepG2	45
chr7	150369170	150370170	+	CCAT1|hela|ENSG00000214022|upES	chr7	150369663	150369678	SUGP2|HepG2	15
chr7	150369170	150370170	+	CCAT1|hela|ENSG00000214022|upES	chr7	150369759	150369816	PPIG|HepG2	57
chr7	150369170	150370170	+	CCAT1|hela|ENSG00000214022|upES	chr7	150369763	150369783	FAM120A|K562	20
chr7	150369170	150370170	+	CCAT1|hela|ENSG00000214022|upES	chr7	150369252	150369261	AARS|K562	9
chr7	150369170	150370170	+	CCAT1|hela|ENSG00000214022|upES	chr7	150369318	150369410	CSTF2T|K562	92
chr7	150369170	150370170	+	CCAT1|hela|ENSG00000214022|upES	chr7	150369261	150369291	AARS|K562	30
chr7	150369170	150370170	+	CCAT1|hela|ENSG00000214022|upES	chr7	150370064	150370072	AGGF1|K562	8
chr7	150369170	150370170	+	CCAT1|hela|ENSG00000214022|upES	chr7	150369742	150369772	RPS3|HepG2	30
chr7	150369170	150370170	+	CCAT1|hela|ENSG00000214022|upES	chr7	150369586	150369618	FKBP4|HepG2	32
chr7	150369170	150370170	+	CCAT1|hela|ENSG00000214022|upES	chr7	150369734	150369792	BUD13|HepG2	58
chr7	150369170	150370170	+	CCAT1|hela|ENSG00000214022|upES	chr7	150369743	150369793	PRPF8|K562	50
chr7	150369170	150370170	+	CCAT1|hela|ENSG00000214022|upES	chr7	150369330	150369457	HNRNPU|K562	127
chr7	150369170	150370170	+	CCAT1|hela|ENSG00000214022|upES	chr7	150369567	150369612	SRSF7|HepG2	45
chr7	150369170	150370170	+	CCAT1|hela|ENSG00000214022|upES	chr7	150369751	150369789	FXR2|K562	38
chr7	150369170	150370170	+	CCAT1|hela|ENSG00000214022|upES	chr7	150369342	150369376	DGCR8|K562	34
chr7	150369170	150370170	+	CCAT1|hela|ENSG00000214022|upES	chr7	150369333	150369363	AUH|K562	30
chr7	150369170	150370170	+	CCAT1|hela|ENSG00000214022|upES	chr7	150369353	150369377	PPIG|HepG2	24
chr7	150369170	150370170	+	CCAT1|hela|ENSG00000214022|upES	chr7	150369585	150369615	PUM2|K562	30
chr7	150369170	150370170	+	CCAT1|hela|ENSG00000214022|upES	chr7	150369603	150369652	KHDRBS1|K562	49
chr7	150369170	150370170	+	CCAT1|hela|ENSG00000214022|upES	chr7	150369663	150369713	LSM11|K562	50
chr7	150369170	150370170	+	CCAT1|hela|ENSG00000214022|upES	chr7	150369927	150369954	SF3B1|K562	27
chr7	150369170	150370170	+	CCAT1|hela|ENSG00000214022|upES	chr7	150369326	150369378	BUD13|K562	52
chr7	150369170	150370170	+	CCAT1|hela|ENSG00000214022|upES	chr7	150369607	150369707	EFTUD2|K562	100
chr7	150369170	150370170	+	CCAT1|hela|ENSG00000214022|upES	chr7	150369914	150369945	SMNDC1|K562	31
chr7	150369170	150370170	+	CCAT1|hela|ENSG00000214022|upES	chr7	150369757	150369788	CDC40|HepG2	31
chr7	150369170	150370170	+	CCAT1|hela|ENSG00000214022|upES	chr7	150369208	150369252	SMNDC1|K562	44
chr7	150369170	150370170	+	CCAT1|hela|ENSG00000214022|upES	chr7	150369731	150369787	DROSHA|K562	56
chr7	150369170	150370170	+	CCAT1|hela|ENSG00000214022|upES	chr7	150369671	150369695	SND1|K562	24
chr7	150369170	150370170	+	CCAT1|hela|ENSG00000214022|upES	chr7	150369861	150369898	QKI|K562	37
chr7	150369170	150370170	+	CCAT1|hela|ENSG00000214022|upES	chr7	150369646	150369698	UCHL5|HepG2	52
chr7	150369170	150370170	+	CCAT1|hela|ENSG00000214022|upES	chr7	150369687	150369709	FAM120A|HepG2	22
chr7	150369170	150370170	+	CCAT1|hela|ENSG00000214022|upES	chr7	150369737	150369786	NCBP2|K562	49
chr7	150369170	150370170	+	CCAT1|hela|ENSG00000214022|upES	chr7	150369577	150369635	EWSR1|K562	58
chr7	150369170	150370170	+	CCAT1|hela|ENSG00000214022|upES	chr7	150369753	150369784	HNRNPUL1|HepG2	31
chr7	150369170	150370170	+	CCAT1|hela|ENSG00000214022|upES	chr7	150369748	150369820	HNRNPM|K562	72
chr7	150369170	150370170	+	CCAT1|hela|ENSG00000214022|upES	chr7	150369581	150369636	HNRNPM|K562	55
chr7	150369170	150370170	+	CCAT1|hela|ENSG00000214022|upES	chr7	150369577	150369622	TARDBP|K562	45
chr7	150369170	150370170	+	CCAT1|hela|ENSG00000214022|upES	chr7	150369765	150369789	NONO|K562	24
chr7	150369170	150370170	+	CCAT1|hela|ENSG00000214022|upES	chr7	150369341	150369351	SMNDC1|HepG2	10
chr7	150369170	150370170	+	CCAT1|hela|ENSG00000214022|upES	chr7	150369203	150369222	BUD13|K562	19
chr7	150369170	150370170	+	CCAT1|hela|ENSG00000214022|upES	chr7	150369219	150369252	RPS5|K562	33
chr7	150369170	150370170	+	CCAT1|hela|ENSG00000214022|upES	chr7	150369575	150369610	SND1|HepG2	35
chr7	150369170	150370170	+	CCAT1|hela|ENSG00000214022|upES	chr7	150369650	150369739	NONO|K562	89
chr7	150369170	150370170	+	CCAT1|hela|ENSG00000214022|upES	chr7	150369753	150369797	DDX42|K562	44
chr7	150369170	150370170	+	CCAT1|hela|ENSG00000214022|upES	chr7	150369664	150369683	TBRG4|K562	19
chr7	150369170	150370170	+	CCAT1|hela|ENSG00000214022|upES	chr7	150369675	150369710	TNRC6A|K562	35
chr7	150369170	150370170	+	CCAT1|hela|ENSG00000214022|upES	chr7	150369587	150369610	HNRNPA1|HepG2	23
chr7	150369170	150370170	+	CCAT1|hela|ENSG00000214022|upES	chr7	150369342	150369372	EFTUD2|HepG2	30
chr7	150369170	150370170	+	CCAT1|hela|ENSG00000214022|upES	chr7	150369741	150369813	U2AF2|K562	72
chr8	38421296	38422296	+	CCAT1|hela|ENSG00000077782|upES	chr8	38421906	38421942	PPIG|HepG2	36
chr8	38421296	38422296	+	CCAT1|hela|ENSG00000077782|upES	chr8	38422195	38422228	XRN2|HepG2	33
chr8	38421296	38422296	+	CCAT1|hela|ENSG00000077782|upES	chr8	38421955	38422013	SF3A3|HepG2	58
chr8	38421296	38422296	+	CCAT1|hela|ENSG00000077782|upES	chr8	38421939	38421976	SUPV3L1|HepG2	37
chr8	38421296	38422296	+	CCAT1|hela|ENSG00000077782|upES	chr8	38422290	38422332	DKC1|HepG2	6
chr8	38421296	38422296	+	CCAT1|hela|ENSG00000077782|upES	chr8	38421989	38422014	PRPF8|HepG2	25
chr8	38421296	38422296	+	CCAT1|hela|ENSG00000077782|upES	chr8	38422208	38422224	HNRNPUL1|HepG2	16
chr8	38421296	38422296	+	CCAT1|hela|ENSG00000077782|upES	chr8	38421843	38421915	SRSF7|HepG2	72
chr8	38421296	38422296	+	CCAT1|hela|ENSG00000077782|upES	chr8	38422284	38422327	CSTF2T|HepG2	12
chr8	38421296	38422296	+	CCAT1|hela|ENSG00000077782|upES	chr8	38422247	38422331	PCBP2|HepG2	49
chr8	38421296	38422296	+	CCAT1|hela|ENSG00000077782|upES	chr8	38421919	38421946	LARP4|HepG2	27
chr8	38421296	38422296	+	CCAT1|hela|ENSG00000077782|upES	chr8	38421941	38421959	BUD13|HepG2	18
chr8	38421296	38422296	+	CCAT1|hela|ENSG00000077782|upES	chr8	38421809	38421942	LIN28B|HepG2	133
chr8	38421296	38422296	+	CCAT1|hela|ENSG00000077782|upES	chr8	38422291	38422314	GRSF1|HepG2	5
chr8	38421296	38422296	+	CCAT1|hela|ENSG00000077782|upES	chr8	38422270	38422346	DDX59|HepG2	26
chr8	38421296	38422296	+	CCAT1|hela|ENSG00000077782|upES	chr8	38421907	38421976	SMNDC1|HepG2	69
chr8	38421296	38422296	+	CCAT1|hela|ENSG00000077782|upES	chr8	38422278	38422331	SRSF7|HepG2	18
chr8	38421296	38422296	+	CCAT1|hela|ENSG00000077782|upES	chr8	38422284	38422325	CSTF2T|HepG2	12
chr8	38421296	38422296	+	CCAT1|hela|ENSG00000077782|upES	chr8	38422289	38422319	TRA2A|HepG2	7
chr8	38421296	38422296	+	CCAT1|hela|ENSG00000077782|upES	chr8	38421960	38422012	SF3B4|HepG2	52
chr8	38421296	38422296	+	CCAT1|hela|ENSG00000077782|upES	chr8	38422281	38422328	CDC40|HepG2	15
chr8	38421296	38422296	+	CCAT1|hela|ENSG00000077782|upES	chr8	38422285	38422325	FAM120A|HepG2	11
chr8	38421296	38422296	+	CCAT1|hela|ENSG00000077782|upES	chr8	38421907	38421942	PPIG|HepG2	35
chr8	38421296	38422296	+	CCAT1|hela|ENSG00000077782|upES	chr8	38422065	38422070	SFPQ|HepG2	5
chr8	38421296	38422296	+	CCAT1|hela|ENSG00000077782|upES	chr8	38422285	38422336	LARP4|HepG2	11
chr8	38421296	38422296	+	CCAT1|hela|ENSG00000077782|upES	chr8	38422270	38422304	DDX59|HepG2	26
chr8	38421296	38422296	+	CCAT1|hela|ENSG00000077782|upES	chr8	38422270	38422316	SUGP2|HepG2	26
chr8	38421296	38422296	+	CCAT1|hela|ENSG00000077782|upES	chr8	38421992	38422009	RBM5|HepG2	17
chr8	38421296	38422296	+	CCAT1|hela|ENSG00000077782|upES	chr8	38422279	38422329	U2AF1|HepG2	17
chr8	38421296	38422296	+	CCAT1|hela|ENSG00000077782|upES	chr8	38421923	38421938	RBM5|HepG2	15
chr8	38421296	38422296	+	CCAT1|hela|ENSG00000077782|upES	chr8	38422227	38422254	CSTF2T|HepG2	27
chr8	38421296	38422296	+	CCAT1|hela|ENSG00000077782|upES	chr8	38421920	38421935	TAF15|HepG2	15
chr8	38421296	38422296	+	CCAT1|hela|ENSG00000077782|upES	chr8	38422286	38422319	DDX3X|HepG2	10
chr8	38421296	38422296	+	CCAT1|hela|ENSG00000077782|upES	chr8	38421905	38421961	U2AF1|HepG2	56
chr8	38421296	38422296	+	CCAT1|hela|ENSG00000077782|upES	chr8	38422281	38422331	ILF3|HepG2	15
chr8	38421296	38422296	+	CCAT1|hela|ENSG00000077782|upES	chr8	38422278	38422327	DHX30|HepG2	18
chr8	38421296	38422296	+	CCAT1|hela|ENSG00000077782|upES	chr8	38421948	38422015	SF3B4|HepG2	67
chr8	38421296	38422296	+	CCAT1|hela|ENSG00000077782|upES	chr8	38422000	38422076	TIA1|HepG2	76
chr8	38421296	38422296	+	CCAT1|hela|ENSG00000077782|upES	chr8	38422291	38422316	HNRNPM|HepG2	5
chr8	38421296	38422296	+	CCAT1|hela|ENSG00000077782|upES	chr8	38422292	38422317	U2AF2|HepG2	4
chr8	38421296	38422296	+	CCAT1|hela|ENSG00000077782|upES	chr8	38422202	38422221	SRSF1|HepG2	19
chr8	38421296	38422296	+	CCAT1|hela|ENSG00000077782|upES	chr8	38422286	38422326	HNRNPUL1|HepG2	10
chr8	38421296	38422296	+	CCAT1|hela|ENSG00000077782|upES	chr8	38422176	38422219	RBFOX2|HepG2	43
chr8	38421296	38422296	+	CCAT1|hela|ENSG00000077782|upES	chr8	38422290	38422314	PRPF8|HepG2	6
chr8	38421296	38422296	+	CCAT1|hela|ENSG00000077782|upES	chr8	38422275	38422339	EFTUD2|HepG2	21
chr8	38421296	38422296	+	CCAT1|hela|ENSG00000077782|upES	chr8	38421975	38422049	U2AF2|HepG2	74
chr8	38421296	38422296	+	CCAT1|hela|ENSG00000077782|upES	chr8	38421982	38422025	PCBP2|HepG2	43
chr8	38421296	38422296	+	CCAT1|hela|ENSG00000077782|upES	chr8	38422288	38422313	SRSF1|HepG2	8
chr8	38421296	38422296	+	CCAT1|hela|ENSG00000077782|upES	chr8	38421868	38421890	SRSF7|HepG2	22
chr8	38421296	38422296	+	CCAT1|hela|ENSG00000077782|upES	chr8	38421985	38421997	RBM15|HepG2	12
chr8	38421296	38422296	+	CCAT1|hela|ENSG00000077782|upES	chr8	38422283	38422334	FKBP4|HepG2	13
chr8	38421296	38422296	+	CCAT1|hela|ENSG00000077782|upES	chr8	38422291	38422325	IGF2BP3|HepG2	5
chr8	38421296	38422296	+	CCAT1|hela|ENSG00000077782|upES	chr8	38422283	38422329	DDX55|HepG2	13
chr8	38421296	38422296	+	CCAT1|hela|ENSG00000077782|upES	chr8	38422272	38422309	SF3A3|HepG2	24
chr8	38421296	38422296	+	CCAT1|hela|ENSG00000077782|upES	chr8	38422034	38422052	LARP4|HepG2	18
chr8	38421296	38422296	+	CCAT1|hela|ENSG00000077782|upES	chr8	38422269	38422320	SUGP2|HepG2	27
chr8	38421296	38422296	+	CCAT1|hela|ENSG00000077782|upES	chr8	38422180	38422209	HNRNPM|HepG2	29
chr8	38421296	38422296	+	CCAT1|hela|ENSG00000077782|upES	chr8	38421967	38422021	HNRNPK|HepG2	54
chr8	38421296	38422296	+	CCAT1|hela|ENSG00000077782|upES	chr8	38421931	38421968	PRPF8|HepG2	37
chr8	38421296	38422296	+	CCAT1|hela|ENSG00000077782|upES	chr8	38421989	38422022	UCHL5|HepG2	33
chr8	38421296	38422296	+	CCAT1|hela|ENSG00000077782|upES	chr8	38422138	38422145	HNRNPUL1|HepG2	7
chr8	38421296	38422296	+	CCAT1|hela|ENSG00000077782|upES	chr8	38422291	38422329	RBM5|HepG2	5
chr8	38421296	38422296	+	CCAT1|hela|ENSG00000077782|upES	chr8	38422294	38422331	TROVE2|HepG2	2
chr8	38421296	38422296	+	CCAT1|hela|ENSG00000077782|upES	chr8	38422243	38422315	XPO5|HepG2	53
chr8	38421296	38422296	+	CCAT1|hela|ENSG00000077782|upES	chr8	38422292	38422316	RBFOX2|HepG2	4
chr8	38421296	38422296	+	CCAT1|hela|ENSG00000077782|upES	chr8	38422284	38422338	ILF3|HepG2	12
chr8	38421296	38422296	+	CCAT1|hela|ENSG00000077782|upES	chr8	38421913	38421969	U2AF2|HepG2	56
chr8	38421296	38422296	+	CCAT1|hela|ENSG00000077782|upES	chr8	38422000	38422047	XRCC6|HepG2	47
chr8	38421296	38422296	+	CCAT1|hela|ENSG00000077782|upES	chr8	38422109	38422139	RBM5|HepG2	30
chr8	38421296	38422296	+	CCAT1|hela|ENSG00000077782|upES	chr8	38421992	38422013	PCBP2|HepG2	21
chr8	38421296	38422296	+	CCAT1|hela|ENSG00000077782|upES	chr8	38421928	38421958	TAF15|HepG2	30
chr8	38421296	38422296	+	CCAT1|hela|ENSG00000077782|upES	chr8	38422283	38422324	RBFOX2|HepG2	13
chr8	38421296	38422296	+	CCAT1|hela|ENSG00000077782|upES	chr8	38422282	38422332	FASTKD2|HepG2	14
chr8	38421296	38422296	+	CCAT1|hela|ENSG00000077782|upES	chr8	38422200	38422234	U2AF1|HepG2	34
chr8	38421296	38422296	+	CCAT1|hela|ENSG00000077782|upES	chr8	38422268	38422334	DGCR8|HepG2	28
chr8	38421296	38422296	+	CCAT1|hela|ENSG00000077782|upES	chr8	38421908	38421921	U2AF1|HepG2	13
chr8	38421296	38422296	+	CCAT1|hela|ENSG00000077782|upES	chr8	38421901	38421966	U2AF2|HepG2	65
chr8	38421296	38422296	+	CCAT1|hela|ENSG00000077782|upES	chr8	38421933	38422012	SF3A3|HepG2	79
chr8	38421296	38422296	+	CCAT1|hela|ENSG00000077782|upES	chr8	38422188	38422211	HNRNPM|HepG2	23
chr8	38421296	38422296	+	CCAT1|hela|ENSG00000077782|upES	chr8	38421788	38421890	SRSF1|HepG2	102
chr8	38421296	38422296	+	CCAT1|hela|ENSG00000077782|upES	chr8	38422180	38422206	FAM120A|HepG2	26
chr8	38421296	38422296	+	CCAT1|hela|ENSG00000077782|upES	chr8	38422277	38422319	XRN2|HepG2	19
chr8	38421296	38422296	+	CCAT1|hela|ENSG00000077782|upES	chr8	38421894	38421941	GRWD1|HepG2	47
chr8	38421296	38422296	+	CCAT1|hela|ENSG00000077782|upES	chr8	38421920	38421963	CDC40|HepG2	43
chr8	38421296	38422296	+	CCAT1|hela|ENSG00000077782|upES	chr8	38422281	38422320	U2AF1|HepG2	15
chr8	38421296	38422296	+	CCAT1|hela|ENSG00000077782|upES	chr8	38421995	38422117	U2AF2|HepG2	122
chr8	38421296	38422296	+	CCAT1|hela|ENSG00000077782|upES	chr8	38422293	38422336	EIF3H|HepG2	3
chr8	38421296	38422296	+	CCAT1|hela|ENSG00000077782|upES	chr8	38422288	38422315	NOL12|HepG2	8
chr8	38421296	38422296	+	CCAT1|hela|ENSG00000077782|upES	chr8	38421909	38421934	UCHL5|HepG2	25
chr8	38421296	38422296	+	CCAT1|hela|ENSG00000077782|upES	chr8	38421787	38421901	GRWD1|HepG2	114
chr8	38421296	38422296	+	CCAT1|hela|ENSG00000077782|upES	chr8	38422276	38422322	TARDBP|SH-SY5Y	20
chr8	38421296	38422296	+	CCAT1|hela|ENSG00000077782|upES	chr8	38422275	38422329	IGF2BP1|HepG2	21
chr8	38421296	38422296	+	CCAT1|hela|ENSG00000077782|upES	chr8	38422277	38422323	NKRF|HepG2	19
chr8	38421296	38422296	+	CCAT1|hela|ENSG00000077782|upES	chr8	38421807	38421931	LIN28B|HepG2	124
chr8	38421296	38422296	+	CCAT1|hela|ENSG00000077782|upES	chr8	38422281	38422331	SRSF7|HepG2	15
chr8	38421296	38422296	+	CCAT1|hela|ENSG00000077782|upES	chr8	38422005	38422052	GRWD1|HepG2	47
chr8	38421296	38422296	+	CCAT1|hela|ENSG00000077782|upES	chr8	38422251	38422274	HNRNPM|HepG2	23
chr8	38421296	38422296	+	CCAT1|hela|ENSG00000077782|upES	chr8	38421846	38421894	GRWD1|HepG2	48
chr8	38421296	38422296	+	CCAT1|hela|ENSG00000077782|upES	chr8	38422276	38422328	FKBP4|HepG2	20
chr8	38421296	38422296	+	CCAT1|hela|ENSG00000077782|upES	chr8	38422262	38422318	SND1|HepG2	34
chr8	38421296	38422296	+	CCAT1|hela|ENSG00000077782|upES	chr8	38422281	38422322	DGCR8|HepG2	15
chr8	38421296	38422296	+	CCAT1|hela|ENSG00000077782|upES	chr8	38422191	38422209	RBFOX2|HepG2	18
chr8	38421296	38422296	+	CCAT1|hela|ENSG00000077782|upES	chr8	38422291	38422318	DKC1|HepG2	5
chr8	38421296	38422296	+	CCAT1|hela|ENSG00000077782|upES	chr8	38421973	38421997	HNRNPUL1|HepG2	24
chr8	38421296	38422296	+	CCAT1|hela|ENSG00000077782|upES	chr8	38422278	38422328	IGF2BP1|HepG2	18
chr8	38421296	38422296	+	CCAT1|hela|ENSG00000077782|upES	chr8	38421849	38421902	LIN28A|H9	53
chr8	38421296	38422296	+	CCAT1|hela|ENSG00000077782|upES	chr8	38422284	38422334	SUPV3L1|HepG2	12
chr8	38421296	38422296	+	CCAT1|hela|ENSG00000077782|upES	chr8	38422284	38422329	CSTF2|HepG2	12
chr8	38421296	38422296	+	CCAT1|hela|ENSG00000077782|upES	chr8	38422049	38422123	U2AF2|HepG2	74
chr8	38421296	38422296	+	CCAT1|hela|ENSG00000077782|upES	chr8	38422220	38422333	HNRNPK|HepG2	76
chr8	38421296	38422296	+	CCAT1|hela|ENSG00000077782|upES	chr8	38422280	38422328	EIF3D|HepG2	16
chr8	38421296	38422296	+	CCAT1|hela|ENSG00000077782|upES	chr8	38422277	38422337	RBM5|HepG2	19
chr8	38421296	38422296	+	CCAT1|hela|ENSG00000077782|upES	chr8	38422084	38422118	CSTF2|HepG2	34
chr8	38421296	38422296	+	CCAT1|hela|ENSG00000077782|upES	chr8	38422207	38422232	SFPQ|HepG2	25
chr8	38421296	38422296	+	CCAT1|hela|ENSG00000077782|upES	chr8	38422182	38422226	SRSF1|HepG2	44
chr8	38421296	38422296	+	CCAT1|hela|ENSG00000077782|upES	chr8	38422273	38422301	SMNDC1|HepG2	23
chr8	38421296	38422296	+	CCAT1|hela|ENSG00000077782|upES	chr8	38422275	38422334	PCBP2|HepG2	21
chr8	38421296	38422296	+	CCAT1|hela|ENSG00000077782|upES	chr8	38422001	38422055	U2AF1|HepG2	54
chr8	38421296	38422296	+	CCAT1|hela|ENSG00000077782|upES	chr8	38422288	38422320	U2AF2|HepG2	8
chr8	38421296	38422296	+	CCAT1|hela|ENSG00000077782|upES	chr8	38422275	38422326	HNRNPK|HepG2	21
chr8	38421296	38422296	+	CCAT1|hela|ENSG00000077782|upES	chr8	38421983	38422020	RBM5|HepG2	37
chr8	38421296	38422296	+	CCAT1|hela|ENSG00000077782|upES	chr8	38422174	38422219	AUH|HepG2	45
chr8	38421296	38422296	+	CCAT1|hela|ENSG00000077782|upES	chr8	38422283	38422339	LARP4|HepG2	13
chr8	38421296	38422296	+	CCAT1|hela|ENSG00000077782|upES	chr8	38422176	38422212	TRA2A|HepG2	36
chr8	38421296	38422296	+	CCAT1|hela|ENSG00000077782|upES	chr8	38422292	38422311	UCHL5|HepG2	4
chr8	38421296	38422296	+	CCAT1|hela|ENSG00000077782|upES	chr8	38422283	38422333	CDC40|HepG2	13
chr8	38421296	38422296	+	CCAT1|hela|ENSG00000077782|upES	chr8	38421915	38421957	UCHL5|HepG2	42
chr8	38421296	38422296	+	CCAT1|hela|ENSG00000077782|upES	chr8	38422282	38422331	EIF3D|HepG2	14
chr8	38421296	38422296	+	CCAT1|hela|ENSG00000077782|upES	chr8	38422228	38422248	U2AF2|HepG2	20
chr13	77125817	77126817	+	CCAT1|hela|ENSG00000005810|upES	chr13	77126206	77126314	KHSRP|K562	108
chr13	77125817	77126817	+	CCAT1|hela|ENSG00000005810|upES	chr13	77126438	77126462	LIN28B|HepG2	24
chr13	77125817	77126817	+	CCAT1|hela|ENSG00000005810|upES	chr13	77126029	77126074	KHSRP|K562	45
chr13	77125817	77126817	+	CCAT1|hela|ENSG00000005810|upES	chr13	77126410	77126427	AGGF1|HepG2	17
chr13	77125817	77126817	+	CCAT1|hela|ENSG00000005810|upES	chr13	77126432	77126462	YBX3|K562	30
chr13	77125817	77126817	+	CCAT1|hela|ENSG00000005810|upES	chr13	77126113	77126180	KHSRP|K562	67
chr13	77125817	77126817	+	CCAT1|hela|ENSG00000005810|upES	chr13	77126772	77126798	DGCR8|HepG2	26
chr13	77125817	77126817	+	CCAT1|hela|ENSG00000005810|upES	chr13	77126517	77126541	U2AF1|K562	24
chr13	77125817	77126817	+	CCAT1|hela|ENSG00000005810|upES	chr13	77126496	77126536	FAM120A|K562	40
chr13	77125817	77126817	+	CCAT1|hela|ENSG00000005810|upES	chr13	77126318	77126424	SRSF1|K562	106
chr13	77125817	77126817	+	CCAT1|hela|ENSG00000005810|upES	chr13	77126406	77126432	UCHL5|K562	26
chr13	77125817	77126817	+	CCAT1|hela|ENSG00000005810|upES	chr13	77126195	77126275	KHSRP|K562	80
chr13	77125817	77126817	+	CCAT1|hela|ENSG00000005810|upES	chr13	77126475	77126513	NKRF|HepG2	38
chr13	77125817	77126817	+	CCAT1|hela|ENSG00000005810|upES	chr13	77125880	77125962	U2AF2|K562	82
chr13	77125817	77126817	+	CCAT1|hela|ENSG00000005810|upES	chr13	77126443	77126470	LIN28B|HepG2	27
chr13	77125817	77126817	+	CCAT1|hela|ENSG00000005810|upES	chr13	77126317	77126329	EIF3H|HepG2	12
chr13	77125817	77126817	+	CCAT1|hela|ENSG00000005810|upES	chr13	77126483	77126561	U2AF2|HepG2	78
chr13	77125817	77126817	+	CCAT1|hela|ENSG00000005810|upES	chr13	77126395	77126442	AKAP8L|K562	47
chr13	77125817	77126817	+	CCAT1|hela|ENSG00000005810|upES	chr13	77126420	77126456	DGCR8|HepG2	36
chr13	77125817	77126817	+	CCAT1|hela|ENSG00000005810|upES	chr13	77126413	77126440	GRWD1|HepG2	27
chr13	77125817	77126817	+	CCAT1|hela|ENSG00000005810|upES	chr13	77125899	77125969	U2AF2|HepG2	70
chr13	77125817	77126817	+	CCAT1|hela|ENSG00000005810|upES	chr13	77125930	77125957	FASTKD2|HepG2	27
chr13	77125817	77126817	+	CCAT1|hela|ENSG00000005810|upES	chr13	77126382	77126450	IGF2BP1|HepG2	68
chr13	77125817	77126817	+	CCAT1|hela|ENSG00000005810|upES	chr13	77125914	77125963	U2AF1|HepG2	49
chr13	77125817	77126817	+	CCAT1|hela|ENSG00000005810|upES	chr13	77126414	77126447	CSTF2T|HepG2	33
chr13	77125817	77126817	+	CCAT1|hela|ENSG00000005810|upES	chr13	77126374	77126383	AARS|K562	9
chr13	77125817	77126817	+	CCAT1|hela|ENSG00000005810|upES	chr13	77126225	77126258	TIA1|K562	33
chr13	77125817	77126817	+	CCAT1|hela|ENSG00000005810|upES	chr13	77126510	77126547	U2AF2|K562	37
chr13	77125817	77126817	+	CCAT1|hela|ENSG00000005810|upES	chr13	77125823	77125850	CSTF2|HepG2	27
chr13	77125817	77126817	+	CCAT1|hela|ENSG00000005810|upES	chr13	77126483	77126514	CSTF2|HepG2	31
chr13	77125817	77126817	+	CCAT1|hela|ENSG00000005810|upES	chr13	77126298	77126343	DDX55|K562	45
chr13	77125817	77126817	+	CCAT1|hela|ENSG00000005810|upES	chr13	77126429	77126461	SRSF1|K562	32
chr13	77125817	77126817	+	CCAT1|hela|ENSG00000005810|upES	chr13	77125920	77125966	U2AF2|HepG2	46
chr13	77125817	77126817	+	CCAT1|hela|ENSG00000005810|upES	chr13	77126319	77126337	FASTKD2|K562	18
chr13	77125817	77126817	+	CCAT1|hela|ENSG00000005810|upES	chr13	77126383	77126412	AARS|K562	29
chr13	77125817	77126817	+	CCAT1|hela|ENSG00000005810|upES	chr13	77126433	77126461	XRCC6|K562	28
chr13	77125817	77126817	+	CCAT1|hela|ENSG00000005810|upES	chr13	77126432	77126449	IGF2BP3|HepG2	17
chr13	77125817	77126817	+	CCAT1|hela|ENSG00000005810|upES	chr13	77126501	77126551	U2AF2|K562	50
chr13	77125817	77126817	+	CCAT1|hela|ENSG00000005810|upES	chr13	77126430	77126439	DGCR8|HepG2	9
chr13	77125817	77126817	+	CCAT1|hela|ENSG00000005810|upES	chr13	77126418	77126440	U2AF1|HepG2	22
chr13	77125817	77126817	+	CCAT1|hela|ENSG00000005810|upES	chr13	77126317	77126336	AKAP8L|K562	19
chr13	77125817	77126817	+	CCAT1|hela|ENSG00000005810|upES	chr13	77126411	77126436	GRWD1|HepG2	25
chr13	77125817	77126817	+	CCAT1|hela|ENSG00000005810|upES	chr13	77126423	77126459	FMR1|K562	36
chr13	77125817	77126817	+	CCAT1|hela|ENSG00000005810|upES	chr13	77125925	77125960	U2AF2|K562	35
chr13	77125817	77126817	+	CCAT1|hela|ENSG00000005810|upES	chr13	77126423	77126446	PRPF8|K562	23
chr13	77125817	77126817	+	CCAT1|hela|ENSG00000005810|upES	chr13	77125964	77126015	KHSRP|K562	51
chr13	77125817	77126817	+	CCAT1|hela|ENSG00000005810|upES	chr13	77126414	77126446	SRSF1|HepG2	32
chr13	77125817	77126817	+	CCAT1|hela|ENSG00000005810|upES	chr13	77126418	77126432	FXR2|K562	14
chr13	77125817	77126817	+	CCAT1|hela|ENSG00000005810|upES	chr13	77126473	77126508	SRSF1|K562	35
chr13	77125817	77126817	+	CCAT1|hela|ENSG00000005810|upES	chr13	77126477	77126505	RBM15|K562	28
chr13	77125817	77126817	+	CCAT1|hela|ENSG00000005810|upES	chr13	77126317	77126321	SAFB2|K562	4
chr13	77125817	77126817	+	CCAT1|hela|ENSG00000005810|upES	chr13	77126314	77126348	TAF15|HepG2	34
chr13	77125817	77126817	+	CCAT1|hela|ENSG00000005810|upES	chr13	77126321	77126333	SAFB2|K562	12
chr13	77125817	77126817	+	CCAT1|hela|ENSG00000005810|upES	chr13	77126420	77126447	IGF2BP1|HepG2	27
chr13	77125817	77126817	+	CCAT1|hela|ENSG00000005810|upES	chr13	77126523	77126530	YBX3|K562	7
chr13	77125817	77126817	+	CCAT1|hela|ENSG00000005810|upES	chr13	77126108	77126177	KHSRP|K562	69
chr13	77125817	77126817	+	CCAT1|hela|ENSG00000005810|upES	chr13	77126473	77126524	FXR1|K562	51
chr13	77125817	77126817	+	CCAT1|hela|ENSG00000005810|upES	chr13	77126477	77126539	FXR1|K562	62
chr13	77125817	77126817	+	CCAT1|hela|ENSG00000005810|upES	chr13	77126609	77126634	KHSRP|K562	25
chr10	13644290	13645290	+	CCAT1|hela|ENSG00000239665|upES	chr10	13644942	13644950	SUB1|HepG2	8
chr10	13644290	13645290	+	CCAT1|hela|ENSG00000239665|upES	chr10	13645077	13645122	BUD13|K562	45
chr10	13644290	13645290	+	CCAT1|hela|ENSG00000239665|upES	chr10	13644306	13644341	FTO|K562	35
chr10	13644290	13645290	+	CCAT1|hela|ENSG00000239665|upES	chr10	13645161	13645190	PRPF8|HepG2	29
chr10	13644290	13645290	+	CCAT1|hela|ENSG00000239665|upES	chr10	13645252	13645317	CDC40|HepG2	38
chr10	13644290	13645290	+	CCAT1|hela|ENSG00000239665|upES	chr10	13645012	13645067	SRSF1|K562	55
chr10	13644290	13645290	+	CCAT1|hela|ENSG00000239665|upES	chr10	13645248	13645277	UCHL5|K562	29
chr10	13644290	13645290	+	CCAT1|hela|ENSG00000239665|upES	chr10	13644353	13644363	TBRG4|HepG2	10
chr10	13644290	13645290	+	CCAT1|hela|ENSG00000239665|upES	chr10	13645097	13645135	ZNF622|K562	38
chr10	13644290	13645290	+	CCAT1|hela|ENSG00000239665|upES	chr10	13645282	13645332	HNRNPK|HepG2	8
chr10	13644290	13645290	+	CCAT1|hela|ENSG00000239665|upES	chr10	13644585	13644635	TIA1|K562	50
chr10	13644290	13645290	+	CCAT1|hela|ENSG00000239665|upES	chr10	13645160	13645193	U2AF2|HepG2	33
chr10	13644290	13645290	+	CCAT1|hela|ENSG00000239665|upES	chr10	13645288	13645342	HNRNPK|K562	2
chr10	13644290	13645290	+	CCAT1|hela|ENSG00000239665|upES	chr10	13644410	13644439	QKI|K562	29
chr10	13644290	13645290	+	CCAT1|hela|ENSG00000239665|upES	chr10	13644566	13644575	RBM15|K562	9
chr10	13644290	13645290	+	CCAT1|hela|ENSG00000239665|upES	chr10	13644414	13644471	QKI|HepG2	57
chr10	13644290	13645290	+	CCAT1|hela|ENSG00000239665|upES	chr10	13645027	13645072	QKI|HepG2	45
chr10	13644290	13645290	+	CCAT1|hela|ENSG00000239665|upES	chr10	13645163	13645221	RBM22|K562	58
chr10	13644290	13645290	+	CCAT1|hela|ENSG00000239665|upES	chr10	13645138	13645202	PRPF8|K562	64
chr10	13644290	13645290	+	CCAT1|hela|ENSG00000239665|upES	chr10	13644949	13644986	SRSF1|HepG2	37
chr10	13644290	13645290	+	CCAT1|hela|ENSG00000239665|upES	chr10	13645249	13645279	MTPAP|K562	30
chr10	13644290	13645290	+	CCAT1|hela|ENSG00000239665|upES	chr10	13645052	13645091	SRSF7|K562	39
chr10	13644290	13645290	+	CCAT1|hela|ENSG00000239665|upES	chr10	13644939	13645067	UCHL5|HepG2	128
chr10	13644290	13645290	+	CCAT1|hela|ENSG00000239665|upES	chr10	13645165	13645195	SFPQ|HepG2	30
chr10	13644290	13645290	+	CCAT1|hela|ENSG00000239665|upES	chr10	13645154	13645186	UCHL5|K562	32
chr10	13644290	13645290	+	CCAT1|hela|ENSG00000239665|upES	chr10	13645166	13645206	TAF15|HepG2	40
chr10	13644290	13645290	+	CCAT1|hela|ENSG00000239665|upES	chr10	13644952	13644979	BUD13|HepG2	27
chr10	13644290	13645290	+	CCAT1|hela|ENSG00000239665|upES	chr10	13644958	13644975	SRSF1|HepG2	17
chr10	13644290	13645290	+	CCAT1|hela|ENSG00000239665|upES	chr10	13644916	13644955	RBM15|K562	39
chr10	13644290	13645290	+	CCAT1|hela|ENSG00000239665|upES	chr10	13645162	13645213	U2AF2|K562	51
chr10	13644290	13645290	+	CCAT1|hela|ENSG00000239665|upES	chr10	13645021	13645089	SRSF1|HepG2	68
chr10	13644290	13645290	+	CCAT1|hela|ENSG00000239665|upES	chr10	13645158	13645203	HNRNPK|K562	45
chr10	13644290	13645290	+	CCAT1|hela|ENSG00000239665|upES	chr10	13644907	13645009	U2AF2|HepG2	102
chr10	13644290	13645290	+	CCAT1|hela|ENSG00000239665|upES	chr10	13645171	13645199	U2AF2|K562	28
chr10	13644290	13645290	+	CCAT1|hela|ENSG00000239665|upES	chr10	13645269	13645299	TIA1|HepG2	21
chr10	13644290	13645290	+	CCAT1|hela|ENSG00000239665|upES	chr10	13645059	13645109	UCHL5|HepG2	50
chr10	13644290	13645290	+	CCAT1|hela|ENSG00000239665|upES	chr10	13644329	13644390	HNRNPL|HepG2	61
chr10	13644290	13645290	+	CCAT1|hela|ENSG00000239665|upES	chr10	13645023	13645114	BUD13|HepG2	91
chr10	13644290	13645290	+	CCAT1|hela|ENSG00000239665|upES	chr10	13644592	13644600	HNRNPU|K562	8
chr10	13644290	13645290	+	CCAT1|hela|ENSG00000239665|upES	chr10	13645074	13645099	XRN2|HepG2	25
chr10	13644290	13645290	+	CCAT1|hela|ENSG00000239665|upES	chr10	13645265	13645355	HNRNPK|HepG2	25
chr10	13644290	13645290	+	CCAT1|hela|ENSG00000239665|upES	chr10	13645024	13645057	RBM15|K562	33
chr10	13644290	13645290	+	CCAT1|hela|ENSG00000239665|upES	chr10	13644568	13644609	EFTUD2|K562	41
chr10	13644290	13645290	+	CCAT1|hela|ENSG00000239665|upES	chr10	13644356	13644420	HNRNPL|K562	64
chr10	13644290	13645290	+	CCAT1|hela|ENSG00000239665|upES	chr10	13645162	13645183	HNRNPU|K562	21
chr10	13644290	13645290	+	CCAT1|hela|ENSG00000239665|upES	chr10	13644421	13644451	SUGP2|HepG2	30
chr10	13644290	13645290	+	CCAT1|hela|ENSG00000239665|upES	chr10	13644887	13644916	SF3B4|HepG2	29
chr10	13644290	13645290	+	CCAT1|hela|ENSG00000239665|upES	chr10	13645002	13645070	PPIG|HepG2	68
chr10	13644290	13645290	+	CCAT1|hela|ENSG00000239665|upES	chr10	13644583	13644615	SAFB2|K562	32
chr10	13644290	13645290	+	CCAT1|hela|ENSG00000239665|upES	chr10	13644575	13644605	LSM11|K562	30
chr10	13644290	13645290	+	CCAT1|hela|ENSG00000239665|upES	chr10	13645048	13645080	FUS|NA	32
chr10	13644290	13645290	+	CCAT1|hela|ENSG00000239665|upES	chr10	13645257	13645288	HNRNPL|HepG2	31
chr10	13644290	13645290	+	CCAT1|hela|ENSG00000239665|upES	chr10	13644917	13644980	U2AF2|HepG2	63
chr10	13644290	13645290	+	CCAT1|hela|ENSG00000239665|upES	chr10	13644328	13644381	HNRNPL|HepG2	53
chr10	13644290	13645290	+	CCAT1|hela|ENSG00000239665|upES	chr10	13645150	13645209	TIA1|HepG2	59
chr10	13644290	13645290	+	CCAT1|hela|ENSG00000239665|upES	chr10	13644950	13645091	PPIG|HepG2	141
chr10	13644290	13645290	+	CCAT1|hela|ENSG00000239665|upES	chr10	13645157	13645210	TIA1|K562	53
chr10	13644290	13645290	+	CCAT1|hela|ENSG00000239665|upES	chr10	13645270	13645320	TIA1|K562	20
chr10	13644290	13645290	+	CCAT1|hela|ENSG00000239665|upES	chr10	13644913	13644950	U2AF2|K562	37
chr10	13644290	13645290	+	CCAT1|hela|ENSG00000239665|upES	chr10	13645154	13645187	FASTKD2|HepG2	33
chr10	13644290	13645290	+	CCAT1|hela|ENSG00000239665|upES	chr10	13644568	13644586	KHDRBS1|K562	18
chr10	13644290	13645290	+	CCAT1|hela|ENSG00000239665|upES	chr10	13645242	13645296	CSTF2T|K562	48
chr10	13644290	13645290	+	CCAT1|hela|ENSG00000239665|upES	chr10	13645029	13645063	UCHL5|K562	34
chr10	13644290	13645290	+	CCAT1|hela|ENSG00000239665|upES	chr10	13645154	13645205	TIA1|K562	51
chr10	13644290	13645290	+	CCAT1|hela|ENSG00000239665|upES	chr10	13644687	13644720	PTBP1|HEK293T	33
chr10	13644290	13645290	+	CCAT1|hela|ENSG00000239665|upES	chr10	13645269	13645306	U2AF2|HepG2	21
chr10	13644290	13645290	+	CCAT1|hela|ENSG00000239665|upES	chr10	13644924	13644952	SRSF1|K562	28
chr10	13644290	13645290	+	CCAT1|hela|ENSG00000239665|upES	chr10	13645156	13645184	U2AF1|HepG2	28
chr10	13644290	13645290	+	CCAT1|hela|ENSG00000239665|upES	chr10	13644948	13644959	MTPAP|K562	11
chr10	13644290	13645290	+	CCAT1|hela|ENSG00000239665|upES	chr10	13645074	13645083	RBM5|HepG2	9
chr10	13644290	13645290	+	CCAT1|hela|ENSG00000239665|upES	chr10	13645256	13645327	TIA1|K562	34
chr10	13644290	13645290	+	CCAT1|hela|ENSG00000239665|upES	chr10	13644903	13644964	U2AF2|K562	61
chr10	13644290	13645290	+	CCAT1|hela|ENSG00000239665|upES	chr10	13645130	13645197	PRPF8|K562	67
chr10	13644290	13645290	+	CCAT1|hela|ENSG00000239665|upES	chr10	13644916	13644980	GRWD1|HepG2	64
chr10	13644290	13645290	+	CCAT1|hela|ENSG00000239665|upES	chr10	13644363	13644394	TBRG4|HepG2	31
chr10	13644290	13645290	+	CCAT1|hela|ENSG00000239665|upES	chr10	13644597	13644606	CSTF2|HepG2	9
chr10	13644290	13645290	+	CCAT1|hela|ENSG00000239665|upES	chr10	13645012	13645047	FASTKD2|HepG2	35
chr10	13644290	13645290	+	CCAT1|hela|ENSG00000239665|upES	chr10	13645281	13645330	FAM120A|K562	9
chr10	13644290	13645290	+	CCAT1|hela|ENSG00000239665|upES	chr10	13645098	13645136	SRSF1|HepG2	38
chr10	13644290	13645290	+	CCAT1|hela|ENSG00000239665|upES	chr10	13644699	13644720	HNRNPC|HepG2	21
chr10	13644290	13645290	+	CCAT1|hela|ENSG00000239665|upES	chr10	13645019	13645101	RBM15|K562	82
chr10	13644290	13645290	+	CCAT1|hela|ENSG00000239665|upES	chr10	13645150	13645201	TIA1|HepG2	51
chr10	13644290	13645290	+	CCAT1|hela|ENSG00000239665|upES	chr10	13645263	13645269	U2AF2|HepG2	6
chr10	13644290	13645290	+	CCAT1|hela|ENSG00000239665|upES	chr10	13644699	13644720	PCBP2|HepG2	21
chr10	13644290	13645290	+	CCAT1|hela|ENSG00000239665|upES	chr10	13645162	13645186	KHSRP|K562	24
chr10	13644290	13645290	+	CCAT1|hela|ENSG00000239665|upES	chr10	13644911	13644933	LSM11|K562	22
chr10	13644290	13645290	+	CCAT1|hela|ENSG00000239665|upES	chr10	13645016	13645127	SRSF9|HepG2	111
chr10	13644290	13645290	+	CCAT1|hela|ENSG00000239665|upES	chr10	13644965	13645019	ZNF622|K562	54
chr10	13644290	13645290	+	CCAT1|hela|ENSG00000239665|upES	chr10	13644940	13644975	SRSF7|HepG2	35
chr10	13644290	13645290	+	CCAT1|hela|ENSG00000239665|upES	chr10	13644945	13644993	GRWD1|HepG2	48
chr10	13644290	13645290	+	CCAT1|hela|ENSG00000239665|upES	chr10	13645144	13645193	BUD13|K562	49
chr10	13644290	13645290	+	CCAT1|hela|ENSG00000239665|upES	chr10	13645160	13645219	CDC40|HepG2	59
chr10	13644290	13645290	+	CCAT1|hela|ENSG00000239665|upES	chr10	13644977	13645030	U2AF1|HepG2	53
chr10	13644290	13645290	+	CCAT1|hela|ENSG00000239665|upES	chr10	13645166	13645194	HNRNPUL1|HepG2	28
chr10	13644290	13645290	+	CCAT1|hela|ENSG00000239665|upES	chr10	13645026	13645077	SRSF1|K562	51
chr10	13644290	13645290	+	CCAT1|hela|ENSG00000239665|upES	chr10	13644877	13644900	LSM11|HepG2	23
chr10	13644290	13645290	+	CCAT1|hela|ENSG00000239665|upES	chr10	13644946	13644975	SFPQ|HepG2	29
chr10	13644290	13645290	+	CCAT1|hela|ENSG00000239665|upES	chr10	13645154	13645197	KHSRP|K562	43
chr10	13644290	13645290	+	CCAT1|hela|ENSG00000239665|upES	chr10	13644905	13644962	U2AF1|HepG2	57
chr10	13644290	13645290	+	CCAT1|hela|ENSG00000239665|upES	chr10	13645055	13645097	PRPF8|HepG2	42
chr10	13644290	13645290	+	CCAT1|hela|ENSG00000239665|upES	chr10	13644969	13644988	RBFOX2|K562	19
chr10	13644290	13645290	+	CCAT1|hela|ENSG00000239665|upES	chr10	13644944	13645002	PPIG|HepG2	58
chr10	13644290	13645290	+	CCAT1|hela|ENSG00000239665|upES	chr10	13645151	13645189	PCBP2|HepG2	38
chr10	13644290	13645290	+	CCAT1|hela|ENSG00000239665|upES	chr10	13644950	13644976	SUB1|HepG2	26
chr10	13644290	13645290	+	CCAT1|hela|ENSG00000239665|upES	chr10	13644698	13644729	HNRNPK|K562	31
chr10	13644290	13645290	+	CCAT1|hela|ENSG00000239665|upES	chr10	13645150	13645187	PPIL4|K562	37
chr10	13644290	13645290	+	CCAT1|hela|ENSG00000239665|upES	chr10	13645163	13645199	BUD13|K562	36
chr10	13644290	13645290	+	CCAT1|hela|ENSG00000239665|upES	chr10	13644952	13644971	HNRNPU|K562	19
chr10	13644290	13645290	+	CCAT1|hela|ENSG00000239665|upES	chr10	13645030	13645103	GRWD1|HepG2	73
chr10	13644290	13645290	+	CCAT1|hela|ENSG00000239665|upES	chr10	13644948	13644986	EFTUD2|K562	38
chr10	13644290	13645290	+	CCAT1|hela|ENSG00000239665|upES	chr10	13645161	13645205	CSTF2|HepG2	44
chr10	13644290	13645290	+	CCAT1|hela|ENSG00000239665|upES	chr10	13645028	13645064	DDX42|K562	36
chr10	13644290	13645290	+	CCAT1|hela|ENSG00000239665|upES	chr10	13645014	13645081	SRSF1|HepG2	67
chr10	13644290	13645290	+	CCAT1|hela|ENSG00000239665|upES	chr10	13645045	13645137	GRWD1|HepG2	92
chr10	13644290	13645290	+	CCAT1|hela|ENSG00000239665|upES	chr10	13644300	13644348	KHDRBS1|K562	48
chr10	13644290	13645290	+	CCAT1|hela|ENSG00000239665|upES	chr10	13644948	13644979	ZNF622|K562	31
chr10	13644290	13645290	+	CCAT1|hela|ENSG00000239665|upES	chr10	13645252	13645275	HNRNPU|K562	23
chr10	13644290	13645290	+	CCAT1|hela|ENSG00000239665|upES	chr10	13644319	13644363	KHDRBS1|K562	44
chr10	13644290	13645290	+	CCAT1|hela|ENSG00000239665|upES	chr10	13644559	13644628	SUGP2|HepG2	69
chr10	13644290	13645290	+	CCAT1|hela|ENSG00000239665|upES	chr10	13644892	13644925	SMNDC1|K562	33
chr10	13644290	13645290	+	CCAT1|hela|ENSG00000239665|upES	chr10	13645164	13645191	FAM120A|K562	27
chr10	13644290	13645290	+	CCAT1|hela|ENSG00000239665|upES	chr10	13645082	13645124	BUD13|K562	42
chr10	13644290	13645290	+	CCAT1|hela|ENSG00000239665|upES	chr10	13644575	13644604	RBM15|K562	29
chr19	58475655	58476655	+	CCAT1|hela|ENSG00000083838|upES	chr19	58475616	58475658	FAM120A|K562	3
chr19	58475655	58476655	+	CCAT1|hela|ENSG00000083838|upES	chr19	58475715	58475744	U2AF1|HepG2	29
chr19	58475655	58476655	+	CCAT1|hela|ENSG00000083838|upES	chr19	58475630	58475660	HNRNPA1|K562	5
chr19	58475655	58476655	+	CCAT1|hela|ENSG00000083838|upES	chr19	58475702	58475746	DGCR8|K562	44
chr19	58475655	58476655	+	CCAT1|hela|ENSG00000083838|upES	chr19	58475612	58475657	RBFOX2|K562	2
chr19	58475655	58476655	+	CCAT1|hela|ENSG00000083838|upES	chr19	58475666	58475701	RBM22|HepG2	35
chr19	58475655	58476655	+	CCAT1|hela|ENSG00000083838|upES	chr19	58475717	58475735	SFPQ|HepG2	18
chr19	58475655	58476655	+	CCAT1|hela|ENSG00000083838|upES	chr19	58475623	58475661	TAF15|HepG2	6
chr19	58475655	58476655	+	CCAT1|hela|ENSG00000083838|upES	chr19	58475647	58475668	SF3B4|K562	13
chr19	58475655	58476655	+	CCAT1|hela|ENSG00000083838|upES	chr19	58475717	58475722	EWSR1|K562	5
chr3	50099481	50100481	+	CCAT1|hela|ENSG00000003756|upES	chr3	50100289	50100314	DHX30|K562	25
chr3	50099481	50100481	+	CCAT1|hela|ENSG00000003756|upES	chr3	50100070	50100137	MTPAP|K562	67
chr3	50099481	50100481	+	CCAT1|hela|ENSG00000003756|upES	chr3	50099892	50099958	KHSRP|K562	66
chr3	50099481	50100481	+	CCAT1|hela|ENSG00000003756|upES	chr3	50099805	50099846	HNRNPM|HepG2	41
chr3	50099481	50100481	+	CCAT1|hela|ENSG00000003756|upES	chr3	50100053	50100177	CDC40|HepG2	124
chr3	50099481	50100481	+	CCAT1|hela|ENSG00000003756|upES	chr3	50099990	50100049	NCBP2|K562	59
chr3	50099481	50100481	+	CCAT1|hela|ENSG00000003756|upES	chr3	50100344	50100378	FASTKD2|K562	34
chr3	50099481	50100481	+	CCAT1|hela|ENSG00000003756|upES	chr3	50100001	50100010	EIF3D|HepG2	9
chr3	50099481	50100481	+	CCAT1|hela|ENSG00000003756|upES	chr3	50100345	50100379	DDX6|K562	34
chr3	50099481	50100481	+	CCAT1|hela|ENSG00000003756|upES	chr3	50100324	50100399	SRSF1|K562	75
chr3	50099481	50100481	+	CCAT1|hela|ENSG00000003756|upES	chr3	50100087	50100124	DDX59|HepG2	37
chr3	50099481	50100481	+	CCAT1|hela|ENSG00000003756|upES	chr3	50100092	50100157	EIF3D|HepG2	65
chr3	50099481	50100481	+	CCAT1|hela|ENSG00000003756|upES	chr3	50100056	50100167	FIP1L1|HEK293	111
chr3	50099481	50100481	+	CCAT1|hela|ENSG00000003756|upES	chr3	50100349	50100433	RBM5|HepG2	84
chr3	50099481	50100481	+	CCAT1|hela|ENSG00000003756|upES	chr3	50099981	50100051	GRWD1|HepG2	70
chr3	50099481	50100481	+	CCAT1|hela|ENSG00000003756|upES	chr3	50100339	50100408	HNRNPC|HepG2	69
chr3	50099481	50100481	+	CCAT1|hela|ENSG00000003756|upES	chr3	50099989	50100048	UCHL5|HepG2	59
chr3	50099481	50100481	+	CCAT1|hela|ENSG00000003756|upES	chr3	50100084	50100133	CPSF6|K562	49
chr3	50099481	50100481	+	CCAT1|hela|ENSG00000003756|upES	chr3	50100081	50100114	NKRF|HepG2	33
chr3	50099481	50100481	+	CCAT1|hela|ENSG00000003756|upES	chr3	50099778	50099803	TAF15|HepG2	25
chr3	50099481	50100481	+	CCAT1|hela|ENSG00000003756|upES	chr3	50100442	50100490	RBM5|HepG2	39
chr3	50099481	50100481	+	CCAT1|hela|ENSG00000003756|upES	chr3	50100135	50100180	POLR2G|HepG2	45
chr3	50099481	50100481	+	CCAT1|hela|ENSG00000003756|upES	chr3	50100085	50100130	CSTF2T|K562	45
chr3	50099481	50100481	+	CCAT1|hela|ENSG00000003756|upES	chr3	50100388	50100450	AGGF1|K562	62
chr3	50099481	50100481	+	CCAT1|hela|ENSG00000003756|upES	chr3	50100085	50100125	DGCR8|K562	40
chr3	50099481	50100481	+	CCAT1|hela|ENSG00000003756|upES	chr3	50099886	50099960	KHSRP|K562	74
chr3	50099481	50100481	+	CCAT1|hela|ENSG00000003756|upES	chr3	50099907	50099937	RPS5|HepG2	30
chr3	50099481	50100481	+	CCAT1|hela|ENSG00000003756|upES	chr3	50099821	50099855	XRN2|HepG2	34
chr3	50099481	50100481	+	CCAT1|hela|ENSG00000003756|upES	chr3	50100290	50100365	EIF3D|HepG2	75
chr3	50099481	50100481	+	CCAT1|hela|ENSG00000003756|upES	chr3	50100081	50100129	AGGF1|K562	48
chr3	50099481	50100481	+	CCAT1|hela|ENSG00000003756|upES	chr3	50100351	50100364	TROVE2|K562	13
chr3	50099481	50100481	+	CCAT1|hela|ENSG00000003756|upES	chr3	50099990	50100044	SF3B4|HepG2	54
chr3	50099481	50100481	+	CCAT1|hela|ENSG00000003756|upES	chr3	50100298	50100320	HNRNPU|K562	22
chr3	50099481	50100481	+	CCAT1|hela|ENSG00000003756|upES	chr3	50100286	50100323	SND1|K562	37
chr3	50099481	50100481	+	CCAT1|hela|ENSG00000003756|upES	chr3	50099915	50099968	SF3B4|K562	53
chr3	50099481	50100481	+	CCAT1|hela|ENSG00000003756|upES	chr3	50100305	50100319	HNRNPUL1|HepG2	14
chr3	50099481	50100481	+	CCAT1|hela|ENSG00000003756|upES	chr3	50100350	50100402	XRCC6|HepG2	52
chr3	50099481	50100481	+	CCAT1|hela|ENSG00000003756|upES	chr3	50100353	50100394	GRWD1|HepG2	41
chr3	50099481	50100481	+	CCAT1|hela|ENSG00000003756|upES	chr3	50100446	50100454	TIA1|HepG2	8
chr3	50099481	50100481	+	CCAT1|hela|ENSG00000003756|upES	chr3	50100052	50100150	BUD13|K562	98
chr3	50099481	50100481	+	CCAT1|hela|ENSG00000003756|upES	chr3	50100096	50100145	PPIL4|K562	49
chr3	50099481	50100481	+	CCAT1|hela|ENSG00000003756|upES	chr3	50100009	50100038	DGCR8|HepG2	29
chr3	50099481	50100481	+	CCAT1|hela|ENSG00000003756|upES	chr3	50100080	50100150	TIA1|K562	70
chr3	50099481	50100481	+	CCAT1|hela|ENSG00000003756|upES	chr3	50100341	50100395	UCHL5|HepG2	54
chr3	50099481	50100481	+	CCAT1|hela|ENSG00000003756|upES	chr3	50100124	50100150	FASTKD2|HepG2	26
chr3	50099481	50100481	+	CCAT1|hela|ENSG00000003756|upES	chr3	50100235	50100262	NOL12|HepG2	27
chr3	50099481	50100481	+	CCAT1|hela|ENSG00000003756|upES	chr3	50100290	50100344	PRPF8|K562	54
chr3	50099481	50100481	+	CCAT1|hela|ENSG00000003756|upES	chr3	50100036	50100078	XRN2|HepG2	42
chr3	50099481	50100481	+	CCAT1|hela|ENSG00000003756|upES	chr3	50100406	50100457	DDX55|HepG2	51
chr3	50099481	50100481	+	CCAT1|hela|ENSG00000003756|upES	chr3	50100455	50100476	TROVE2|K562	21
chr3	50099481	50100481	+	CCAT1|hela|ENSG00000003756|upES	chr3	50100446	50100481	CPSF6|K562	35
chr3	50099481	50100481	+	CCAT1|hela|ENSG00000003756|upES	chr3	50100341	50100382	RBM22|HepG2	41
chr3	50099481	50100481	+	CCAT1|hela|ENSG00000003756|upES	chr3	50100111	50100114	KHSRP|K562	3
chr3	50099481	50100481	+	CCAT1|hela|ENSG00000003756|upES	chr3	50100433	50100442	MTPAP|K562	9
chr3	50099481	50100481	+	CCAT1|hela|ENSG00000003756|upES	chr3	50100309	50100330	DHX30|HepG2	21
chr3	50099481	50100481	+	CCAT1|hela|ENSG00000003756|upES	chr3	50100033	50100078	XRN2|K562	45
chr3	50099481	50100481	+	CCAT1|hela|ENSG00000003756|upES	chr3	50100002	50100048	IGF2BP3|HepG2	46
chr3	50099481	50100481	+	CCAT1|hela|ENSG00000003756|upES	chr3	50100433	50100500	RBM5|HepG2	48
chr3	50099481	50100481	+	CCAT1|hela|ENSG00000003756|upES	chr3	50100126	50100153	CSTF2|HepG2	27
chr3	50099481	50100481	+	CCAT1|hela|ENSG00000003756|upES	chr3	50100309	50100330	SF3B1|K562	21
chr3	50099481	50100481	+	CCAT1|hela|ENSG00000003756|upES	chr3	50099992	50100023	EFTUD2|HepG2	31
chr3	50099481	50100481	+	CCAT1|hela|ENSG00000003756|upES	chr3	50099916	50099957	RBM5|HepG2	41
chr3	50099481	50100481	+	CCAT1|hela|ENSG00000003756|upES	chr3	50100010	50100063	RBM15|K562	53
chr3	50099481	50100481	+	CCAT1|hela|ENSG00000003756|upES	chr3	50100433	50100468	TIA1|K562	35
chr3	50099481	50100481	+	CCAT1|hela|ENSG00000003756|upES	chr3	50100008	50100029	ZRANB2|K562	21
chr3	50099481	50100481	+	CCAT1|hela|ENSG00000003756|upES	chr3	50099625	50099655	SRSF1|HepG2	30
chr3	50099481	50100481	+	CCAT1|hela|ENSG00000003756|upES	chr3	50099806	50099853	XRCC6|HepG2	47
chr3	50099481	50100481	+	CCAT1|hela|ENSG00000003756|upES	chr3	50100350	50100383	HNRNPA1|HepG2	33
chr3	50099481	50100481	+	CCAT1|hela|ENSG00000003756|upES	chr3	50099977	50100040	U2AF1|K562	63
chr3	50099481	50100481	+	CCAT1|hela|ENSG00000003756|upES	chr3	50100344	50100397	U2AF1|HepG2	53
chr3	50099481	50100481	+	CCAT1|hela|ENSG00000003756|upES	chr3	50100255	50100264	DDX59|HepG2	9
chr3	50099481	50100481	+	CCAT1|hela|ENSG00000003756|upES	chr3	50099998	50100050	U2AF1|HepG2	52
chr3	50099481	50100481	+	CCAT1|hela|ENSG00000003756|upES	chr3	50100456	50100499	LIN28B|K562	25
chr3	50099481	50100481	+	CCAT1|hela|ENSG00000003756|upES	chr3	50100256	50100274	AKAP8L|K562	18
chr3	50099481	50100481	+	CCAT1|hela|ENSG00000003756|upES	chr3	50100002	50100027	DDX24|K562	25
chr3	50099481	50100481	+	CCAT1|hela|ENSG00000003756|upES	chr3	50100167	50100189	HNRNPK|HepG2	22
chr3	50099481	50100481	+	CCAT1|hela|ENSG00000003756|upES	chr3	50100077	50100137	EFTUD2|HepG2	60
chr3	50099481	50100481	+	CCAT1|hela|ENSG00000003756|upES	chr3	50100085	50100107	DDX55|K562	22
chr3	50099481	50100481	+	CCAT1|hela|ENSG00000003756|upES	chr3	50100083	50100157	GRWD1|HepG2	74
chr3	50099481	50100481	+	CCAT1|hela|ENSG00000003756|upES	chr3	50100079	50100121	TIA1|HepG2	42
chr3	50099481	50100481	+	CCAT1|hela|ENSG00000003756|upES	chr3	50100361	50100376	TRA2A|HepG2	15
chr3	50099481	50100481	+	CCAT1|hela|ENSG00000003756|upES	chr3	50100080	50100157	PCBP2|HepG2	77
chr3	50099481	50100481	+	CCAT1|hela|ENSG00000003756|upES	chr3	50100099	50100157	UCHL5|K562	58
chr3	50099481	50100481	+	CCAT1|hela|ENSG00000003756|upES	chr3	50100080	50100123	TIA1|HepG2	43
chr3	50099481	50100481	+	CCAT1|hela|ENSG00000003756|upES	chr3	50100298	50100311	TAF15|HepG2	13
chr3	50099481	50100481	+	CCAT1|hela|ENSG00000003756|upES	chr3	50100299	50100370	HNRNPUL1|K562	71
chr3	50099481	50100481	+	CCAT1|hela|ENSG00000003756|upES	chr3	50099988	50100054	SRSF1|K562	66
chr3	50099481	50100481	+	CCAT1|hela|ENSG00000003756|upES	chr3	50100355	50100386	HNRNPUL1|HepG2	31
chr3	50099481	50100481	+	CCAT1|hela|ENSG00000003756|upES	chr3	50100332	50100379	U2AF2|K562	47
chr3	50099481	50100481	+	CCAT1|hela|ENSG00000003756|upES	chr3	50100090	50100151	KHSRP|K562	61
chr3	50099481	50100481	+	CCAT1|hela|ENSG00000003756|upES	chr3	50099906	50099970	SF3A3|HepG2	64
chr3	50099481	50100481	+	CCAT1|hela|ENSG00000003756|upES	chr3	50100134	50100169	HLTF|K562	35
chr3	50099481	50100481	+	CCAT1|hela|ENSG00000003756|upES	chr3	50100240	50100261	DHX30|HepG2	21
chr3	50099481	50100481	+	CCAT1|hela|ENSG00000003756|upES	chr3	50100083	50100150	U2AF2|K562	67
chr3	50099481	50100481	+	CCAT1|hela|ENSG00000003756|upES	chr3	50099995	50100049	TRA2A|HepG2	54
chr3	50099481	50100481	+	CCAT1|hela|ENSG00000003756|upES	chr3	50099917	50099934	AGGF1|HepG2	17
chr3	50099481	50100481	+	CCAT1|hela|ENSG00000003756|upES	chr3	50100467	50100481	RPS5|K562	14
chr3	50099481	50100481	+	CCAT1|hela|ENSG00000003756|upES	chr3	50100058	50100138	GEMIN5|K562	80
chr3	50099481	50100481	+	CCAT1|hela|ENSG00000003756|upES	chr3	50100461	50100543	SF3A3|HepG2	20
chr3	50099481	50100481	+	CCAT1|hela|ENSG00000003756|upES	chr3	50099997	50100053	SF3B4|K562	56
chr3	50099481	50100481	+	CCAT1|hela|ENSG00000003756|upES	chr3	50100068	50100143	CDC40|HepG2	75
chr3	50099481	50100481	+	CCAT1|hela|ENSG00000003756|upES	chr3	50099988	50100035	EIF3H|HepG2	47
chr3	50099481	50100481	+	CCAT1|hela|ENSG00000003756|upES	chr3	50100085	50100109	GTF2F1|HepG2	24
chr3	50099481	50100481	+	CCAT1|hela|ENSG00000003756|upES	chr3	50100350	50100390	SMNDC1|K562	40
chr3	50099481	50100481	+	CCAT1|hela|ENSG00000003756|upES	chr3	50100289	50100333	IGF2BP1|K562	44
chr3	50099481	50100481	+	CCAT1|hela|ENSG00000003756|upES	chr3	50100086	50100135	DDX55|HepG2	49
chr3	50099481	50100481	+	CCAT1|hela|ENSG00000003756|upES	chr3	50099922	50100011	SF3A3|HepG2	89
chr3	50099481	50100481	+	CCAT1|hela|ENSG00000003756|upES	chr3	50100289	50100296	NCBP2|HepG2	7
chr3	50099481	50100481	+	CCAT1|hela|ENSG00000003756|upES	chr3	50100440	50100484	CPSF6|K562	41
chr3	50099481	50100481	+	CCAT1|hela|ENSG00000003756|upES	chr3	50100351	50100387	FUS|NA	36
chr3	50099481	50100481	+	CCAT1|hela|ENSG00000003756|upES	chr3	50099915	50099925	SF3B1|K562	10
chr3	50099481	50100481	+	CCAT1|hela|ENSG00000003756|upES	chr3	50099724	50099761	HNRNPA1|HepG2	37
chr3	50099481	50100481	+	CCAT1|hela|ENSG00000003756|upES	chr3	50099816	50099825	RBM22|HepG2	9
chr3	50099481	50100481	+	CCAT1|hela|ENSG00000003756|upES	chr3	50100363	50100374	TAF15|HepG2	11
chr3	50099481	50100481	+	CCAT1|hela|ENSG00000003756|upES	chr3	50100294	50100334	TAF15|HepG2	40
chr3	50099481	50100481	+	CCAT1|hela|ENSG00000003756|upES	chr3	50100197	50100247	ELAVL1|HEK293	50
chr3	50099481	50100481	+	CCAT1|hela|ENSG00000003756|upES	chr3	50100099	50100148	RBFOX2|K562	49
chr3	50099481	50100481	+	CCAT1|hela|ENSG00000003756|upES	chr3	50100474	50100517	DDX42|K562	7
chr3	50099481	50100481	+	CCAT1|hela|ENSG00000003756|upES	chr3	50099991	50100046	SRSF9|HepG2	55
chr3	50099481	50100481	+	CCAT1|hela|ENSG00000003756|upES	chr3	50100330	50100387	RBFOX2|K562	57
chr3	50099481	50100481	+	CCAT1|hela|ENSG00000003756|upES	chr3	50100046	50100104	SF3B4|K562	58
chr3	50099481	50100481	+	CCAT1|hela|ENSG00000003756|upES	chr3	50100388	50100471	SAFB2|K562	83
chr3	50099481	50100481	+	CCAT1|hela|ENSG00000003756|upES	chr3	50100363	50100398	HNRNPL|K562	35
chr3	50099481	50100481	+	CCAT1|hela|ENSG00000003756|upES	chr3	50100357	50100375	NOL12|HepG2	18
chr3	50099481	50100481	+	CCAT1|hela|ENSG00000003756|upES	chr3	50100289	50100378	PPIL4|K562	89
chr3	50099481	50100481	+	CCAT1|hela|ENSG00000003756|upES	chr3	50100001	50100061	BCCIP|HepG2	60
chr3	50099481	50100481	+	CCAT1|hela|ENSG00000003756|upES	chr3	50100001	50100009	QKI|HepG2	8
chr3	50099481	50100481	+	CCAT1|hela|ENSG00000003756|upES	chr3	50100012	50100018	LSM11|HepG2	6
chr3	50099481	50100481	+	CCAT1|hela|ENSG00000003756|upES	chr3	50100462	50100535	SF3A3|HepG2	19
chr3	50099481	50100481	+	CCAT1|hela|ENSG00000003756|upES	chr3	50099995	50100040	NOLC1|K562	45
chr3	50099481	50100481	+	CCAT1|hela|ENSG00000003756|upES	chr3	50100362	50100393	TROVE2|HepG2	31
chr3	50099481	50100481	+	CCAT1|hela|ENSG00000003756|upES	chr3	50100079	50100154	GRWD1|HepG2	75
chr3	50099481	50100481	+	CCAT1|hela|ENSG00000003756|upES	chr3	50100056	50100167	FUS|NA	111
chr3	50099481	50100481	+	CCAT1|hela|ENSG00000003756|upES	chr3	50100093	50100139	PRPF8|HepG2	46
chr3	50099481	50100481	+	CCAT1|hela|ENSG00000003756|upES	chr3	50099814	50099866	XPO5|HepG2	52
chr3	50099481	50100481	+	CCAT1|hela|ENSG00000003756|upES	chr3	50100335	50100389	LARP4|HepG2	54
chr3	50099481	50100481	+	CCAT1|hela|ENSG00000003756|upES	chr3	50100291	50100339	HNRNPC|HepG2	48
chr3	50099481	50100481	+	CCAT1|hela|ENSG00000003756|upES	chr3	50100012	50100026	RBM22|HepG2	14
chr3	50099481	50100481	+	CCAT1|hela|ENSG00000003756|upES	chr3	50100016	50100051	TROVE2|HepG2	35
chr3	50099481	50100481	+	CCAT1|hela|ENSG00000003756|upES	chr3	50100291	50100322	PTBP1|K562	31
chr3	50099481	50100481	+	CCAT1|hela|ENSG00000003756|upES	chr3	50100289	50100340	HNRNPUL1|K562	51
chr3	50099481	50100481	+	CCAT1|hela|ENSG00000003756|upES	chr3	50099981	50099995	TARDBP|K562	14
chr3	50099481	50100481	+	CCAT1|hela|ENSG00000003756|upES	chr3	50100088	50100144	U2AF1|K562	56
chr3	50099481	50100481	+	CCAT1|hela|ENSG00000003756|upES	chr3	50099976	50099999	DGCR8|HepG2	23
chr3	50099481	50100481	+	CCAT1|hela|ENSG00000003756|upES	chr3	50099919	50099954	AGGF1|K562	35
chr3	50099481	50100481	+	CCAT1|hela|ENSG00000003756|upES	chr3	50100374	50100393	PRPF8|HepG2	19
chr3	50099481	50100481	+	CCAT1|hela|ENSG00000003756|upES	chr3	50100366	50100407	XRCC6|HepG2	41
chr3	50099481	50100481	+	CCAT1|hela|ENSG00000003756|upES	chr3	50100329	50100387	CPSF6|K562	58
chr3	50099481	50100481	+	CCAT1|hela|ENSG00000003756|upES	chr3	50100079	50100149	U2AF1|HepG2	70
chr3	50099481	50100481	+	CCAT1|hela|ENSG00000003756|upES	chr3	50100339	50100389	AUH|HepG2	50
chr3	50099481	50100481	+	CCAT1|hela|ENSG00000003756|upES	chr3	50099835	50099868	HNRNPA1|HepG2	33
chr3	50099481	50100481	+	CCAT1|hela|ENSG00000003756|upES	chr3	50099992	50100047	RBFOX2|K562	55
chr3	50099481	50100481	+	CCAT1|hela|ENSG00000003756|upES	chr3	50099990	50100058	SRSF1|HepG2	68
chr3	50099481	50100481	+	CCAT1|hela|ENSG00000003756|upES	chr3	50100086	50100121	FASTKD2|K562	35
chr3	50099481	50100481	+	CCAT1|hela|ENSG00000003756|upES	chr3	50100141	50100178	FTO|K562	37
chr3	50099481	50100481	+	CCAT1|hela|ENSG00000003756|upES	chr3	50100083	50100118	RPS5|K562	35
chr3	50099481	50100481	+	CCAT1|hela|ENSG00000003756|upES	chr3	50100081	50100129	TIA1|K562	48
chr3	50099481	50100481	+	CCAT1|hela|ENSG00000003756|upES	chr3	50100359	50100377	EFTUD2|HepG2	18
chr3	50099481	50100481	+	CCAT1|hela|ENSG00000003756|upES	chr3	50100329	50100367	DDX55|K562	38
chr3	50099481	50100481	+	CCAT1|hela|ENSG00000003756|upES	chr3	50100290	50100323	AGGF1|HepG2	33
chr3	50099481	50100481	+	CCAT1|hela|ENSG00000003756|upES	chr3	50100352	50100380	SRSF1|HepG2	28
chr3	50099481	50100481	+	CCAT1|hela|ENSG00000003756|upES	chr3	50100323	50100375	TBRG4|K562	52
chr3	50099481	50100481	+	CCAT1|hela|ENSG00000003756|upES	chr3	50100344	50100397	PRPF8|K562	53
chr3	50099481	50100481	+	CCAT1|hela|ENSG00000003756|upES	chr3	50100295	50100338	PUS1|K562	43
chr3	50099481	50100481	+	CCAT1|hela|ENSG00000003756|upES	chr3	50100474	50100570	TAF15|K562	7
chr3	50099481	50100481	+	CCAT1|hela|ENSG00000003756|upES	chr3	50099825	50099856	RBM22|HepG2	31
chr3	50099481	50100481	+	CCAT1|hela|ENSG00000003756|upES	chr3	50100047	50100120	LARP4|K562	73
chr3	50099481	50100481	+	CCAT1|hela|ENSG00000003756|upES	chr3	50100056	50100167	CPSF6|HEK293	111
chr3	50099481	50100481	+	CCAT1|hela|ENSG00000003756|upES	chr3	50100103	50100144	UCHL5|HepG2	41
chr3	50099481	50100481	+	CCAT1|hela|ENSG00000003756|upES	chr3	50100337	50100380	PTBP1|K562	43
chr3	50099481	50100481	+	CCAT1|hela|ENSG00000003756|upES	chr3	50100019	50100050	CSTF2|HepG2	31
chr3	50099481	50100481	+	CCAT1|hela|ENSG00000003756|upES	chr3	50100471	50100513	SMNDC1|HepG2	10
chr3	50099481	50100481	+	CCAT1|hela|ENSG00000003756|upES	chr3	50100303	50100309	SF3B1|K562	6
chr3	50099481	50100481	+	CCAT1|hela|ENSG00000003756|upES	chr3	50100080	50100094	SAFB2|K562	14
chr3	50099481	50100481	+	CCAT1|hela|ENSG00000003756|upES	chr3	50100122	50100173	DDX24|K562	51
chr3	50099481	50100481	+	CCAT1|hela|ENSG00000003756|upES	chr3	50100146	50100182	RBM15|K562	36
chr3	50099481	50100481	+	CCAT1|hela|ENSG00000003756|upES	chr3	50100233	50100260	DDX3X|K562	27
chr3	50099481	50100481	+	CCAT1|hela|ENSG00000003756|upES	chr3	50099794	50099856	XRCC6|HepG2	62
chr3	50099481	50100481	+	CCAT1|hela|ENSG00000003756|upES	chr3	50100293	50100321	DHX30|K562	28
chr3	50099481	50100481	+	CCAT1|hela|ENSG00000003756|upES	chr3	50099990	50100051	SRSF7|K562	61
chr3	50099481	50100481	+	CCAT1|hela|ENSG00000003756|upES	chr3	50100389	50100417	DHX30|HepG2	28
chr3	50099481	50100481	+	CCAT1|hela|ENSG00000003756|upES	chr3	50100002	50100050	XRN2|K562	48
chr3	50099481	50100481	+	CCAT1|hela|ENSG00000003756|upES	chr3	50100075	50100135	RPS5|HepG2	60
chr3	50099481	50100481	+	CCAT1|hela|ENSG00000003756|upES	chr3	50100354	50100380	TRA2A|K562	26
chr3	50099481	50100481	+	CCAT1|hela|ENSG00000003756|upES	chr3	50100130	50100170	PTBP1|HepG2	40
chr3	50099481	50100481	+	CCAT1|hela|ENSG00000003756|upES	chr3	50100012	50100033	RPS5|K562	21
chr3	50099481	50100481	+	CCAT1|hela|ENSG00000003756|upES	chr3	50100466	50100507	XRCC6|K562	15
chr3	50099481	50100481	+	CCAT1|hela|ENSG00000003756|upES	chr3	50099993	50100037	CPSF6|K562	44
chr3	50099481	50100481	+	CCAT1|hela|ENSG00000003756|upES	chr3	50100288	50100338	EFTUD2|K562	50
chr3	50099481	50100481	+	CCAT1|hela|ENSG00000003756|upES	chr3	50100294	50100362	TIA1|HepG2	68
chr3	50099481	50100481	+	CCAT1|hela|ENSG00000003756|upES	chr3	50100458	50100466	EIF3D|HepG2	8
chr3	50099481	50100481	+	CCAT1|hela|ENSG00000003756|upES	chr3	50099799	50099865	XPO5|HepG2	66
chr3	50099481	50100481	+	CCAT1|hela|ENSG00000003756|upES	chr3	50100474	50100543	BUD13|HepG2	7
chr3	50099481	50100481	+	CCAT1|hela|ENSG00000003756|upES	chr3	50100064	50100090	AKAP8L|K562	26
chr3	50099481	50100481	+	CCAT1|hela|ENSG00000003756|upES	chr3	50100346	50100391	POLR2G|HepG2	45
chr3	50099481	50100481	+	CCAT1|hela|ENSG00000003756|upES	chr3	50100289	50100327	CDC40|HepG2	38
chr3	50099481	50100481	+	CCAT1|hela|ENSG00000003756|upES	chr3	50099996	50100067	SRSF1|K562	71
chr3	50099481	50100481	+	CCAT1|hela|ENSG00000003756|upES	chr3	50100099	50100152	DDX6|K562	53
chr3	50099481	50100481	+	CCAT1|hela|ENSG00000003756|upES	chr3	50099915	50099964	SF3B4|K562	49
chr3	50099481	50100481	+	CCAT1|hela|ENSG00000003756|upES	chr3	50100474	50100543	PRPF8|K562	7
chr3	50099481	50100481	+	CCAT1|hela|ENSG00000003756|upES	chr3	50099999	50100052	EIF3H|HepG2	53
chr3	50099481	50100481	+	CCAT1|hela|ENSG00000003756|upES	chr3	50100039	50100121	PRPF8|HepG2	82
chr3	50099481	50100481	+	CCAT1|hela|ENSG00000003756|upES	chr3	50099981	50100026	FXR1|K562	45
chr3	50099481	50100481	+	CCAT1|hela|ENSG00000003756|upES	chr3	50100324	50100343	SRSF7|HepG2	19
chr3	50099481	50100481	+	CCAT1|hela|ENSG00000003756|upES	chr3	50100004	50100068	EFTUD2|K562	64
chr3	50099481	50100481	+	CCAT1|hela|ENSG00000003756|upES	chr3	50100118	50100133	GRSF1|HepG2	15
chr3	50099481	50100481	+	CCAT1|hela|ENSG00000003756|upES	chr3	50100306	50100357	TROVE2|HepG2	51
chr3	50099481	50100481	+	CCAT1|hela|ENSG00000003756|upES	chr3	50100290	50100319	LSM11|K562	29
chr3	50099481	50100481	+	CCAT1|hela|ENSG00000003756|upES	chr3	50100367	50100394	U2AF2|HepG2	27
chr3	50099481	50100481	+	CCAT1|hela|ENSG00000003756|upES	chr3	50099743	50099860	HNRNPA1|HepG2	117
chr3	50099481	50100481	+	CCAT1|hela|ENSG00000003756|upES	chr3	50100286	50100348	LSM11|K562	62
chr3	50099481	50100481	+	CCAT1|hela|ENSG00000003756|upES	chr3	50099993	50100057	TRA2A|K562	64
chr3	50099481	50100481	+	CCAT1|hela|ENSG00000003756|upES	chr3	50100231	50100290	TAF15|K562	59
chr3	50099481	50100481	+	CCAT1|hela|ENSG00000003756|upES	chr3	50100081	50100145	U2AF2|HepG2	64
chr3	50099481	50100481	+	CCAT1|hela|ENSG00000003756|upES	chr3	50099986	50100076	BCCIP|HepG2	90
chr3	50099481	50100481	+	CCAT1|hela|ENSG00000003756|upES	chr3	50099839	50099882	METAP2|K562	43
chr3	50099481	50100481	+	CCAT1|hela|ENSG00000003756|upES	chr3	50100352	50100379	SLTM|K562	27
chr3	50099481	50100481	+	CCAT1|hela|ENSG00000003756|upES	chr3	50100327	50100391	CDC40|HepG2	64
chr3	50099481	50100481	+	CCAT1|hela|ENSG00000003756|upES	chr3	50100336	50100386	FTO|K562	50
chr3	50099481	50100481	+	CCAT1|hela|ENSG00000003756|upES	chr3	50100052	50100089	RBM27|K562	37
chr3	50099481	50100481	+	CCAT1|hela|ENSG00000003756|upES	chr3	50100409	50100484	PRPF8|K562	72
chr3	50099481	50100481	+	CCAT1|hela|ENSG00000003756|upES	chr3	50100073	50100122	DHX30|HepG2	49
chr3	50099481	50100481	+	CCAT1|hela|ENSG00000003756|upES	chr3	50099997	50100077	PRPF8|HepG2	80
chr3	50099481	50100481	+	CCAT1|hela|ENSG00000003756|upES	chr3	50100345	50100448	CDC40|HepG2	103
chr3	50099481	50100481	+	CCAT1|hela|ENSG00000003756|upES	chr3	50100003	50100025	FTO|K562	22
chr3	50099481	50100481	+	CCAT1|hela|ENSG00000003756|upES	chr3	50099879	50099907	KHDRBS1|K562	28
chr3	50099481	50100481	+	CCAT1|hela|ENSG00000003756|upES	chr3	50099992	50100055	SRSF7|HepG2	63
chr3	50099481	50100481	+	CCAT1|hela|ENSG00000003756|upES	chr3	50099998	50100042	SRSF7|HepG2	44
chr3	50099481	50100481	+	CCAT1|hela|ENSG00000003756|upES	chr3	50100078	50100137	DHX30|K562	59
chr3	50099481	50100481	+	CCAT1|hela|ENSG00000003756|upES	chr3	50099987	50100030	HLTF|K562	43
chr3	50099481	50100481	+	CCAT1|hela|ENSG00000003756|upES	chr3	50100285	50100328	PPIL4|K562	43
chr3	50099481	50100481	+	CCAT1|hela|ENSG00000003756|upES	chr3	50100426	50100476	EFTUD2|HepG2	50
chr3	50099481	50100481	+	CCAT1|hela|ENSG00000003756|upES	chr3	50100458	50100505	QKI|K562	23
chr3	50099481	50100481	+	CCAT1|hela|ENSG00000003756|upES	chr3	50099999	50100052	BUD13|K562	53
chr3	50099481	50100481	+	CCAT1|hela|ENSG00000003756|upES	chr3	50100061	50100166	PRPF8|K562	105
chr3	50099481	50100481	+	CCAT1|hela|ENSG00000003756|upES	chr3	50100068	50100161	EFTUD2|K562	93
chr3	50099481	50100481	+	CCAT1|hela|ENSG00000003756|upES	chr3	50100349	50100392	SRSF7|K562	43
chr3	50099481	50100481	+	CCAT1|hela|ENSG00000003756|upES	chr3	50099996	50100052	NKRF|HepG2	56
chr3	50099481	50100481	+	CCAT1|hela|ENSG00000003756|upES	chr3	50100247	50100260	CDC40|HepG2	13
chr3	50099481	50100481	+	CCAT1|hela|ENSG00000003756|upES	chr3	50099968	50100019	SF3B4|K562	51
chr3	50099481	50100481	+	CCAT1|hela|ENSG00000003756|upES	chr3	50100095	50100103	AKAP8L|K562	8
chr3	50099481	50100481	+	CCAT1|hela|ENSG00000003756|upES	chr3	50099992	50100014	LIN28B|K562	22
chr3	50099481	50100481	+	CCAT1|hela|ENSG00000003756|upES	chr3	50100096	50100135	RBM5|HepG2	39
chr3	50099481	50100481	+	CCAT1|hela|ENSG00000003756|upES	chr3	50100312	50100399	DDX55|K562	87
chr3	50099481	50100481	+	CCAT1|hela|ENSG00000003756|upES	chr3	50099992	50100067	TRA2A|K562	75
chr3	50099481	50100481	+	CCAT1|hela|ENSG00000003756|upES	chr3	50099985	50100055	UCHL5|K562	70
chr3	50099481	50100481	+	CCAT1|hela|ENSG00000003756|upES	chr3	50099999	50100043	FMR1|K562	44
chr3	50099481	50100481	+	CCAT1|hela|ENSG00000003756|upES	chr3	50100343	50100381	RBM15|HepG2	38
chr3	50099481	50100481	+	CCAT1|hela|ENSG00000003756|upES	chr3	50100103	50100149	SRSF7|HepG2	46
chr3	50099481	50100481	+	CCAT1|hela|ENSG00000003756|upES	chr3	50100082	50100169	EFTUD2|HepG2	87
chr3	50099481	50100481	+	CCAT1|hela|ENSG00000003756|upES	chr3	50100007	50100031	LSM11|HepG2	24
chr3	50099481	50100481	+	CCAT1|hela|ENSG00000003756|upES	chr3	50100003	50100038	AUH|HepG2	35
chr3	50099481	50100481	+	CCAT1|hela|ENSG00000003756|upES	chr3	50100337	50100399	PRPF8|K562	62
chr3	50099481	50100481	+	CCAT1|hela|ENSG00000003756|upES	chr3	50100014	50100036	MTPAP|K562	22
chr3	50099481	50100481	+	CCAT1|hela|ENSG00000003756|upES	chr3	50100235	50100273	AGGF1|K562	38
chr3	50099481	50100481	+	CCAT1|hela|ENSG00000003756|upES	chr3	50100003	50100038	U2AF2|K562	35
chr3	50099481	50100481	+	CCAT1|hela|ENSG00000003756|upES	chr3	50100000	50100042	SUB1|HepG2	42
chr3	50099481	50100481	+	CCAT1|hela|ENSG00000003756|upES	chr3	50100082	50100140	HNRNPK|HepG2	58
chr3	50099481	50100481	+	CCAT1|hela|ENSG00000003756|upES	chr3	50100287	50100368	HNRNPC|HepG2	81
chr3	50099481	50100481	+	CCAT1|hela|ENSG00000003756|upES	chr3	50100335	50100361	TAF15|K562	26
chr3	50099481	50100481	+	CCAT1|hela|ENSG00000003756|upES	chr3	50100082	50100144	U2AF2|K562	62
chr3	50099481	50100481	+	CCAT1|hela|ENSG00000003756|upES	chr3	50100315	50100325	TBRG4|HepG2	10
chr3	50099481	50100481	+	CCAT1|hela|ENSG00000003756|upES	chr3	50100233	50100286	LSM11|K562	53
chr3	50099481	50100481	+	CCAT1|hela|ENSG00000003756|upES	chr3	50100326	50100390	DGCR8|HepG2	64
chr3	50099481	50100481	+	CCAT1|hela|ENSG00000003756|upES	chr3	50100094	50100115	TRA2A|HepG2	21
chr3	50099481	50100481	+	CCAT1|hela|ENSG00000003756|upES	chr3	50100086	50100165	EFTUD2|K562	79
chr3	50099481	50100481	+	CCAT1|hela|ENSG00000003756|upES	chr3	50099990	50100054	UCHL5|K562	64
chr3	50099481	50100481	+	CCAT1|hela|ENSG00000003756|upES	chr3	50099979	50100035	DDX55|HepG2	56
chr3	50099481	50100481	+	CCAT1|hela|ENSG00000003756|upES	chr3	50100058	50100130	SUPV3L1|HepG2	72
chr3	50099481	50100481	+	CCAT1|hela|ENSG00000003756|upES	chr3	50100089	50100130	GTF2F1|K562	41
chr3	50099481	50100481	+	CCAT1|hela|ENSG00000003756|upES	chr3	50100332	50100374	DKC1|HepG2	42
chr3	50099481	50100481	+	CCAT1|hela|ENSG00000003756|upES	chr3	50100291	50100420	NKRF|HepG2	129
chr3	50099481	50100481	+	CCAT1|hela|ENSG00000003756|upES	chr3	50100121	50100162	CPSF6|K562	41
chr3	50099481	50100481	+	CCAT1|hela|ENSG00000003756|upES	chr3	50100433	50100472	PCBP2|HepG2	39
chr3	50099481	50100481	+	CCAT1|hela|ENSG00000003756|upES	chr3	50100341	50100374	FASTKD2|HepG2	33
chr3	50099481	50100481	+	CCAT1|hela|ENSG00000003756|upES	chr3	50099920	50099960	DDX6|K562	40
chr3	50099481	50100481	+	CCAT1|hela|ENSG00000003756|upES	chr3	50100074	50100121	RBM15|HepG2	47
chr3	50099481	50100481	+	CCAT1|hela|ENSG00000003756|upES	chr3	50099987	50100035	LIN28B|K562	48
chr3	50099481	50100481	+	CCAT1|hela|ENSG00000003756|upES	chr3	50100008	50100021	RBM15|HepG2	13
chr3	50099481	50100481	+	CCAT1|hela|ENSG00000003756|upES	chr3	50099996	50100039	UCHL5|HepG2	43
chr3	50099481	50100481	+	CCAT1|hela|ENSG00000003756|upES	chr3	50099994	50100053	TROVE2|HepG2	59
chr3	50099481	50100481	+	CCAT1|hela|ENSG00000003756|upES	chr3	50100083	50100142	HNRNPK|HepG2	59
chr3	50099481	50100481	+	CCAT1|hela|ENSG00000003756|upES	chr3	50100007	50100037	TAF15|HepG2	30
chr3	50099481	50100481	+	CCAT1|hela|ENSG00000003756|upES	chr3	50100056	50100127	CPSF6|HEK293	71
chr3	50099481	50100481	+	CCAT1|hela|ENSG00000003756|upES	chr3	50100474	50100539	SMNDC1|K562	7
chr3	50099481	50100481	+	CCAT1|hela|ENSG00000003756|upES	chr3	50100350	50100381	SF3B4|HepG2	31
chr3	50099481	50100481	+	CCAT1|hela|ENSG00000003756|upES	chr3	50100461	50100554	SMNDC1|K562	20
chr3	50099481	50100481	+	CCAT1|hela|ENSG00000003756|upES	chr3	50099991	50100039	DHX30|HepG2	48
chr3	50099481	50100481	+	CCAT1|hela|ENSG00000003756|upES	chr3	50100166	50100190	DDX59|HepG2	24
chr3	50099481	50100481	+	CCAT1|hela|ENSG00000003756|upES	chr3	50100147	50100153	DGCR8|HepG2	6
chr3	50099481	50100481	+	CCAT1|hela|ENSG00000003756|upES	chr3	50100126	50100149	TROVE2|HepG2	23
chr3	50099481	50100481	+	CCAT1|hela|ENSG00000003756|upES	chr3	50099986	50100062	PTBP1|HepG2	76
chr3	50099481	50100481	+	CCAT1|hela|ENSG00000003756|upES	chr3	50100296	50100313	TIA1|K562	17
chr3	50099481	50100481	+	CCAT1|hela|ENSG00000003756|upES	chr3	50099995	50100026	BUD13|HepG2	31
chr3	50099481	50100481	+	CCAT1|hela|ENSG00000003756|upES	chr3	50099998	50100044	IGF2BP3|HepG2	46
chr3	50099481	50100481	+	CCAT1|hela|ENSG00000003756|upES	chr3	50100349	50100382	HNRNPM|HepG2	33
chr3	50099481	50100481	+	CCAT1|hela|ENSG00000003756|upES	chr3	50099995	50100060	SRSF1|HepG2	65
chr3	50099481	50100481	+	CCAT1|hela|ENSG00000003756|upES	chr3	50099981	50100020	SUB1|HepG2	39
chr3	50099481	50100481	+	CCAT1|hela|ENSG00000003756|upES	chr3	50100240	50100252	TROVE2|HepG2	12
chr3	50099481	50100481	+	CCAT1|hela|ENSG00000003756|upES	chr3	50100005	50100015	U2AF1|K562	10
chr3	50099481	50100481	+	CCAT1|hela|ENSG00000003756|upES	chr3	50100056	50100087	TIAL1|HeLa	31
chr3	50099481	50100481	+	CCAT1|hela|ENSG00000003756|upES	chr3	50100095	50100131	FASTKD2|HepG2	36
chr3	50099481	50100481	+	CCAT1|hela|ENSG00000003756|upES	chr3	50100229	50100273	HNRNPC|HepG2	44
chr3	50099481	50100481	+	CCAT1|hela|ENSG00000003756|upES	chr3	50100234	50100264	RBM22|HepG2	30
chr3	50099481	50100481	+	CCAT1|hela|ENSG00000003756|upES	chr3	50100450	50100557	SUPV3L1|HepG2	31
chr3	50099481	50100481	+	CCAT1|hela|ENSG00000003756|upES	chr3	50100103	50100139	SUB1|HepG2	36
chr3	50099481	50100481	+	CCAT1|hela|ENSG00000003756|upES	chr3	50100127	50100177	SRSF7|K562	50
chr3	50099481	50100481	+	CCAT1|hela|ENSG00000003756|upES	chr3	50099989	50100051	NOL12|HepG2	62
chr3	50099481	50100481	+	CCAT1|hela|ENSG00000003756|upES	chr3	50099981	50100062	PTBP1|HepG2	81
chr3	50099481	50100481	+	CCAT1|hela|ENSG00000003756|upES	chr3	50100022	50100042	FXR1|K562	20
chr3	50099481	50100481	+	CCAT1|hela|ENSG00000003756|upES	chr3	50100081	50100138	RBM22|HepG2	57
chr3	50099481	50100481	+	CCAT1|hela|ENSG00000003756|upES	chr3	50100343	50100383	MTPAP|K562	40
chr3	50099481	50100481	+	CCAT1|hela|ENSG00000003756|upES	chr3	50100345	50100394	DGCR8|K562	49
chr3	50099481	50100481	+	CCAT1|hela|ENSG00000003756|upES	chr3	50100007	50100076	FAM120A|HepG2	69
chr3	50099481	50100481	+	CCAT1|hela|ENSG00000003756|upES	chr3	50100334	50100390	U2AF1|HepG2	56
chr3	50099481	50100481	+	CCAT1|hela|ENSG00000003756|upES	chr3	50099934	50099977	SMNDC1|K562	43
chr3	50099481	50100481	+	CCAT1|hela|ENSG00000003756|upES	chr3	50100321	50100339	QKI|HepG2	18
chr3	50099481	50100481	+	CCAT1|hela|ENSG00000003756|upES	chr3	50100084	50100102	RBFOX2|K562	18
chr3	50099481	50100481	+	CCAT1|hela|ENSG00000003756|upES	chr3	50100081	50100138	RBM22|K562	57
chr3	50099481	50100481	+	CCAT1|hela|ENSG00000003756|upES	chr3	50100473	50100527	SF3B4|K562	8
chr3	50099481	50100481	+	CCAT1|hela|ENSG00000003756|upES	chr3	50100338	50100345	GEMIN5|K562	7
chr3	50099481	50100481	+	CCAT1|hela|ENSG00000003756|upES	chr3	50100135	50100157	LARP4|HepG2	22
chr3	50099481	50100481	+	CCAT1|hela|ENSG00000003756|upES	chr3	50100290	50100324	RBM5|HepG2	34
chr3	50099481	50100481	+	CCAT1|hela|ENSG00000003756|upES	chr3	50099991	50100041	POLR2G|HepG2	50
chr3	50099481	50100481	+	CCAT1|hela|ENSG00000003756|upES	chr3	50100355	50100366	NCBP2|K562	11
chr3	50099481	50100481	+	CCAT1|hela|ENSG00000003756|upES	chr3	50100135	50100194	RBM5|HepG2	59
chr3	50099481	50100481	+	CCAT1|hela|ENSG00000003756|upES	chr3	50100423	50100474	U2AF1|HepG2	51
chr3	50099481	50100481	+	CCAT1|hela|ENSG00000003756|upES	chr3	50100474	50100552	SF3B4|HepG2	7
chr3	50099481	50100481	+	CCAT1|hela|ENSG00000003756|upES	chr3	50100356	50100385	HNRNPU|K562	29
chr3	50099481	50100481	+	CCAT1|hela|ENSG00000003756|upES	chr3	50100316	50100379	BUD13|K562	63
chr3	50099481	50100481	+	CCAT1|hela|ENSG00000003756|upES	chr3	50099814	50099854	HNRNPUL1|HepG2	40
chr3	50099481	50100481	+	CCAT1|hela|ENSG00000003756|upES	chr3	50100299	50100323	NOLC1|K562	24
chr3	50099481	50100481	+	CCAT1|hela|ENSG00000003756|upES	chr3	50099981	50100070	PPIG|HepG2	89
chr3	50099481	50100481	+	CCAT1|hela|ENSG00000003756|upES	chr3	50100092	50100112	SUGP2|HepG2	20
chr3	50099481	50100481	+	CCAT1|hela|ENSG00000003756|upES	chr3	50100184	50100209	GTF2F1|HepG2	25
chr3	50099481	50100481	+	CCAT1|hela|ENSG00000003756|upES	chr3	50100330	50100379	RBFOX2|HepG2	49
chr3	50099481	50100481	+	CCAT1|hela|ENSG00000003756|upES	chr3	50100332	50100377	NOLC1|K562	45
chr3	50099481	50100481	+	CCAT1|hela|ENSG00000003756|upES	chr3	50100005	50100041	EIF3D|HepG2	36
chr3	50099481	50100481	+	CCAT1|hela|ENSG00000003756|upES	chr3	50100072	50100132	AGGF1|K562	60
chr3	50099481	50100481	+	CCAT1|hela|ENSG00000003756|upES	chr3	50100030	50100125	BUD13|HepG2	95
chr3	50099481	50100481	+	CCAT1|hela|ENSG00000003756|upES	chr3	50100068	50100106	AGGF1|HepG2	38
chr3	50099481	50100481	+	CCAT1|hela|ENSG00000003756|upES	chr3	50100410	50100501	KHSRP|K562	71
chr3	50099481	50100481	+	CCAT1|hela|ENSG00000003756|upES	chr3	50100465	50100477	RBM22|K562	12
chr3	50099481	50100481	+	CCAT1|hela|ENSG00000003756|upES	chr3	50100428	50100454	AGGF1|HepG2	26
chr3	50099481	50100481	+	CCAT1|hela|ENSG00000003756|upES	chr3	50100083	50100118	XRCC6|HepG2	35
chr3	50099481	50100481	+	CCAT1|hela|ENSG00000003756|upES	chr3	50099925	50099956	SF3B1|K562	31
chr3	50099481	50100481	+	CCAT1|hela|ENSG00000003756|upES	chr3	50100356	50100374	BUD13|HepG2	18
chr3	50099481	50100481	+	CCAT1|hela|ENSG00000003756|upES	chr3	50099981	50100138	GPKOW|K562	157
chr3	50099481	50100481	+	CCAT1|hela|ENSG00000003756|upES	chr3	50100090	50100119	SUGP2|HepG2	29
chr3	50099481	50100481	+	CCAT1|hela|ENSG00000003756|upES	chr3	50099982	50100062	PPIG|HepG2	80
chr3	50099481	50100481	+	CCAT1|hela|ENSG00000003756|upES	chr3	50099991	50100042	XRCC6|K562	51
chr3	50099481	50100481	+	CCAT1|hela|ENSG00000003756|upES	chr3	50100091	50100139	U2AF1|K562	48
chr3	50099481	50100481	+	CCAT1|hela|ENSG00000003756|upES	chr3	50100321	50100424	RBFOX2|K562	103
chr3	50099481	50100481	+	CCAT1|hela|ENSG00000003756|upES	chr3	50099991	50100042	U2AF1|HepG2	51
chr3	50099481	50100481	+	CCAT1|hela|ENSG00000003756|upES	chr3	50100291	50100319	RBM5|HepG2	28
chr3	50099481	50100481	+	CCAT1|hela|ENSG00000003756|upES	chr3	50100386	50100399	AKAP8L|K562	13
chr3	50099481	50100481	+	CCAT1|hela|ENSG00000003756|upES	chr3	50099996	50100011	NOLC1|K562	15
chr3	50099481	50100481	+	CCAT1|hela|ENSG00000003756|upES	chr3	50100407	50100472	PRPF8|K562	65
chr3	50099481	50100481	+	CCAT1|hela|ENSG00000003756|upES	chr3	50100321	50100370	DDX55|HepG2	49
chr3	50099481	50100481	+	CCAT1|hela|ENSG00000003756|upES	chr3	50100286	50100510	AGGF1|K562	195
chr3	50099481	50100481	+	CCAT1|hela|ENSG00000003756|upES	chr3	50099981	50100048	ZNF622|K562	67
chr3	50099481	50100481	+	CCAT1|hela|ENSG00000003756|upES	chr3	50099799	50099854	XRCC6|K562	55
chr3	50099481	50100481	+	CCAT1|hela|ENSG00000003756|upES	chr3	50100231	50100261	CSTF2|HepG2	30
chr3	50099481	50100481	+	CCAT1|hela|ENSG00000003756|upES	chr3	50100338	50100401	EFTUD2|K562	63
chr3	50099481	50100481	+	CCAT1|hela|ENSG00000003756|upES	chr3	50100361	50100387	U2AF1|K562	26
chr3	50099481	50100481	+	CCAT1|hela|ENSG00000003756|upES	chr3	50100344	50100380	SRSF1|K562	36
chr3	50099481	50100481	+	CCAT1|hela|ENSG00000003756|upES	chr3	50099916	50099964	HNRNPUL1|HepG2	48
chr3	50099481	50100481	+	CCAT1|hela|ENSG00000003756|upES	chr3	50100351	50100390	RBM22|HepG2	39
chr3	50099481	50100481	+	CCAT1|hela|ENSG00000003756|upES	chr3	50100288	50100322	PUM2|K562	34
chr3	50099481	50100481	+	CCAT1|hela|ENSG00000003756|upES	chr3	50100002	50100055	MTPAP|K562	53
chr3	50099481	50100481	+	CCAT1|hela|ENSG00000003756|upES	chr3	50099934	50099964	CDC40|HepG2	30
chr3	50099481	50100481	+	CCAT1|hela|ENSG00000003756|upES	chr3	50100432	50100475	HNRNPM|HepG2	43
chr3	50099481	50100481	+	CCAT1|hela|ENSG00000003756|upES	chr3	50100231	50100255	EFTUD2|HepG2	24
chr3	50099481	50100481	+	CCAT1|hela|ENSG00000003756|upES	chr3	50100300	50100383	EFTUD2|HepG2	83
chr3	50099481	50100481	+	CCAT1|hela|ENSG00000003756|upES	chr3	50100167	50100179	TRA2A|HepG2	12
chr3	50099481	50100481	+	CCAT1|hela|ENSG00000003756|upES	chr3	50100362	50100436	DGCR8|HepG2	74
chr3	50099481	50100481	+	CCAT1|hela|ENSG00000003756|upES	chr3	50100337	50100374	ZNF622|K562	37
chr3	50099481	50100481	+	CCAT1|hela|ENSG00000003756|upES	chr3	50100108	50100120	SRSF9|HepG2	12
chr3	50099481	50100481	+	CCAT1|hela|ENSG00000003756|upES	chr3	50100291	50100316	SMNDC1|K562	25
chr3	50099481	50100481	+	CCAT1|hela|ENSG00000003756|upES	chr3	50100348	50100396	TIA1|K562	48
chr3	50099481	50100481	+	CCAT1|hela|ENSG00000003756|upES	chr3	50099994	50100034	HLTF|K562	40
chr3	50099481	50100481	+	CCAT1|hela|ENSG00000003756|upES	chr3	50100102	50100150	UCHL5|K562	48
chr3	50099481	50100481	+	CCAT1|hela|ENSG00000003756|upES	chr3	50100327	50100370	QKI|K562	43
chr3	50099481	50100481	+	CCAT1|hela|ENSG00000003756|upES	chr3	50100242	50100268	RBM5|HepG2	26
chr3	50099481	50100481	+	CCAT1|hela|ENSG00000003756|upES	chr3	50100451	50100495	XRN2|K562	30
chr3	50099481	50100481	+	CCAT1|hela|ENSG00000003756|upES	chr3	50100300	50100330	UCHL5|K562	30
chr3	50099481	50100481	+	CCAT1|hela|ENSG00000003756|upES	chr3	50100229	50100263	HNRNPC|HepG2	34
chr3	50099481	50100481	+	CCAT1|hela|ENSG00000003756|upES	chr3	50100254	50100263	CSTF2T|K562	9
chr3	50099481	50100481	+	CCAT1|hela|ENSG00000003756|upES	chr3	50100403	50100518	KHSRP|K562	78
chr3	50099481	50100481	+	CCAT1|hela|ENSG00000003756|upES	chr3	50100012	50100050	RPS3|HepG2	38
chr3	50099481	50100481	+	CCAT1|hela|ENSG00000003756|upES	chr3	50099981	50100052	GRWD1|HepG2	71
chr3	50099481	50100481	+	CCAT1|hela|ENSG00000003756|upES	chr3	50099994	50100046	AGGF1|HepG2	52
chr3	50099481	50100481	+	CCAT1|hela|ENSG00000003756|upES	chr3	50100448	50100462	HNRNPUL1|K562	14
chr3	50099481	50100481	+	CCAT1|hela|ENSG00000003756|upES	chr3	50100105	50100152	HNRNPL|K562	47
chr3	50099481	50100481	+	CCAT1|hela|ENSG00000003756|upES	chr3	50100359	50100411	DHX30|K562	52
chr3	50099481	50100481	+	CCAT1|hela|ENSG00000003756|upES	chr3	50100001	50100022	RBM15|K562	21
chr3	50099481	50100481	+	CCAT1|hela|ENSG00000003756|upES	chr3	50100089	50100149	U2AF2|HepG2	60
chr3	50099481	50100481	+	CCAT1|hela|ENSG00000003756|upES	chr3	50100294	50100357	NOL12|HepG2	63
chr3	50099481	50100481	+	CCAT1|hela|ENSG00000003756|upES	chr3	50100023	50100057	FTO|K562	34
chr3	50099481	50100481	+	CCAT1|hela|ENSG00000003756|upES	chr3	50100123	50100136	RBM15|K562	13
chr3	50099481	50100481	+	CCAT1|hela|ENSG00000003756|upES	chr3	50100356	50100381	LIN28B|HepG2	25
chr3	50099481	50100481	+	CCAT1|hela|ENSG00000003756|upES	chr3	50100296	50100383	DROSHA|K562	87
chr3	50099481	50100481	+	CCAT1|hela|ENSG00000003756|upES	chr3	50100290	50100339	FTO|K562	49
chr3	50099481	50100481	+	CCAT1|hela|ENSG00000003756|upES	chr3	50100106	50100142	HNRNPL|K562	36
chr3	50099481	50100481	+	CCAT1|hela|ENSG00000003756|upES	chr3	50100293	50100368	EFTUD2|K562	75
chr3	50099481	50100481	+	CCAT1|hela|ENSG00000003756|upES	chr3	50100076	50100153	PRPF8|K562	77
chr3	50099481	50100481	+	CCAT1|hela|ENSG00000003756|upES	chr3	50100330	50100354	FASTKD2|K562	24
chr3	50099481	50100481	+	CCAT1|hela|ENSG00000003756|upES	chr3	50100084	50100121	DGCR8|HepG2	37
chr3	50099481	50100481	+	CCAT1|hela|ENSG00000003756|upES	chr3	50100097	50100184	AGGF1|HepG2	87
chr3	50099481	50100481	+	CCAT1|hela|ENSG00000003756|upES	chr3	50100345	50100383	TIA1|K562	38
chr3	50099481	50100481	+	CCAT1|hela|ENSG00000003756|upES	chr3	50100279	50100339	UPF1|K562	60
chr3	50099481	50100481	+	CCAT1|hela|ENSG00000003756|upES	chr3	50099994	50100073	METAP2|K562	79
chr3	50099481	50100481	+	CCAT1|hela|ENSG00000003756|upES	chr3	50100292	50100334	U2AF1|HepG2	42
chr3	50099481	50100481	+	CCAT1|hela|ENSG00000003756|upES	chr3	50099981	50100024	LIN28B|HepG2	43
chr3	50099481	50100481	+	CCAT1|hela|ENSG00000003756|upES	chr3	50100074	50100158	BUD13|K562	84
chr3	50099481	50100481	+	CCAT1|hela|ENSG00000003756|upES	chr3	50100322	50100331	DHX30|HepG2	9
chr3	50099481	50100481	+	CCAT1|hela|ENSG00000003756|upES	chr3	50100245	50100262	RBFOX2|HepG2	17
chr3	50099481	50100481	+	CCAT1|hela|ENSG00000003756|upES	chr3	50099990	50100032	DDX24|K562	42
chr3	50099481	50100481	+	CCAT1|hela|ENSG00000003756|upES	chr3	50100432	50100448	EIF3D|HepG2	16
chr3	50099481	50100481	+	CCAT1|hela|ENSG00000003756|upES	chr3	50099823	50099835	EFTUD2|K562	12
chr3	50099481	50100481	+	CCAT1|hela|ENSG00000003756|upES	chr3	50099996	50100026	RBFOX2|K562	30
chr3	50099481	50100481	+	CCAT1|hela|ENSG00000003756|upES	chr3	50100325	50100357	TBRG4|HepG2	32
chr3	50099481	50100481	+	CCAT1|hela|ENSG00000003756|upES	chr3	50099981	50100009	FXR2|K562	28
chr3	50099481	50100481	+	CCAT1|hela|ENSG00000003756|upES	chr3	50100339	50100399	SUGP2|HepG2	60
chr3	50099481	50100481	+	CCAT1|hela|ENSG00000003756|upES	chr3	50099977	50100049	ZNF622|K562	72
chr3	50099481	50100481	+	CCAT1|hela|ENSG00000003756|upES	chr3	50100303	50100336	SND1|K562	33
chr3	50099481	50100481	+	CCAT1|hela|ENSG00000003756|upES	chr3	50100306	50100344	GRWD1|HepG2	38
chr3	50099481	50100481	+	CCAT1|hela|ENSG00000003756|upES	chr3	50100292	50100330	SMNDC1|HepG2	38
chr3	50099481	50100481	+	CCAT1|hela|ENSG00000003756|upES	chr3	50100077	50100153	BUD13|HepG2	76
chr3	50099481	50100481	+	CCAT1|hela|ENSG00000003756|upES	chr3	50100094	50100121	MTPAP|K562	27
chr3	50099481	50100481	+	CCAT1|hela|ENSG00000003756|upES	chr3	50100343	50100382	TIA1|HepG2	39
chr3	50099481	50100481	+	CCAT1|hela|ENSG00000003756|upES	chr3	50100004	50100039	PRPF8|HepG2	35
chr3	50099481	50100481	+	CCAT1|hela|ENSG00000003756|upES	chr3	50100291	50100337	PRPF8|K562	46
chr3	50099481	50100481	+	CCAT1|hela|ENSG00000003756|upES	chr3	50100107	50100134	U2AF1|HepG2	27
chr3	50099481	50100481	+	CCAT1|hela|ENSG00000003756|upES	chr3	50100449	50100474	PRPF8|HepG2	25
chr3	50099481	50100481	+	CCAT1|hela|ENSG00000003756|upES	chr3	50100417	50100481	CDC40|HepG2	64
chr3	50099481	50100481	+	CCAT1|hela|ENSG00000003756|upES	chr3	50099992	50100052	BUD13|K562	60
chr3	50099481	50100481	+	CCAT1|hela|ENSG00000003756|upES	chr3	50100080	50100128	PCBP2|HepG2	48
chr3	50099481	50100481	+	CCAT1|hela|ENSG00000003756|upES	chr3	50100295	50100310	TROVE2|HepG2	15
chr3	50099481	50100481	+	CCAT1|hela|ENSG00000003756|upES	chr3	50100436	50100481	XRN2|HepG2	45
chr3	50099481	50100481	+	CCAT1|hela|ENSG00000003756|upES	chr3	50100289	50100334	TIA1|HepG2	45
chr3	50099481	50100481	+	CCAT1|hela|ENSG00000003756|upES	chr3	50100002	50100052	EIF4G2|K562	50
chr3	50099481	50100481	+	CCAT1|hela|ENSG00000003756|upES	chr3	50100419	50100442	DGCR8|K562	23
chr3	50099481	50100481	+	CCAT1|hela|ENSG00000003756|upES	chr3	50100094	50100146	UCHL5|HepG2	52
chr3	50099481	50100481	+	CCAT1|hela|ENSG00000003756|upES	chr3	50100454	50100492	BUD13|K562	27
chr3	50099481	50100481	+	CCAT1|hela|ENSG00000003756|upES	chr3	50100289	50100331	DDX6|K562	42
chr3	50099481	50100481	+	CCAT1|hela|ENSG00000003756|upES	chr3	50100111	50100129	SF3B4|K562	18
chr3	50099481	50100481	+	CCAT1|hela|ENSG00000003756|upES	chr3	50100234	50100264	U2AF1|K562	30
chr3	50099481	50100481	+	CCAT1|hela|ENSG00000003756|upES	chr3	50100418	50100436	HNRNPK|K562	18
chr3	50099481	50100481	+	CCAT1|hela|ENSG00000003756|upES	chr3	50100250	50100265	RBM5|HepG2	15
chr3	50099481	50100481	+	CCAT1|hela|ENSG00000003756|upES	chr3	50099637	50099650	U2AF1|HepG2	13
chr3	50099481	50100481	+	CCAT1|hela|ENSG00000003756|upES	chr3	50099993	50100022	CSTF2T|HepG2	29
chr3	50099481	50100481	+	CCAT1|hela|ENSG00000003756|upES	chr3	50099844	50099866	PRPF8|HepG2	22
chr3	50099481	50100481	+	CCAT1|hela|ENSG00000003756|upES	chr3	50100104	50100121	SAFB2|K562	17
chr3	50099481	50100481	+	CCAT1|hela|ENSG00000003756|upES	chr3	50100447	50100534	SMNDC1|HepG2	34
chr3	50099481	50100481	+	CCAT1|hela|ENSG00000003756|upES	chr3	50099994	50100042	SRSF9|HepG2	48
chr3	50099481	50100481	+	CCAT1|hela|ENSG00000003756|upES	chr3	50099995	50100050	SRSF7|K562	55
chr3	50099481	50100481	+	CCAT1|hela|ENSG00000003756|upES	chr3	50100256	50100263	HNRNPUL1|HepG2	7
chr3	50099481	50100481	+	CCAT1|hela|ENSG00000003756|upES	chr3	50100349	50100401	RPS5|HepG2	52
chr3	50099481	50100481	+	CCAT1|hela|ENSG00000003756|upES	chr3	50100301	50100324	RPS5|K562	23
chr3	50099481	50100481	+	CCAT1|hela|ENSG00000003756|upES	chr3	50100132	50100188	PTBP1|K562	56
chr3	50099481	50100481	+	CCAT1|hela|ENSG00000003756|upES	chr3	50100079	50100150	RBM22|K562	71
chr3	50099481	50100481	+	CCAT1|hela|ENSG00000003756|upES	chr3	50100404	50100466	EFTUD2|K562	62
chr3	50099481	50100481	+	CCAT1|hela|ENSG00000003756|upES	chr3	50100004	50100036	EFTUD2|K562	32
chr3	50099481	50100481	+	CCAT1|hela|ENSG00000003756|upES	chr3	50100078	50100175	RBM22|HepG2	97
chr3	50099481	50100481	+	CCAT1|hela|ENSG00000003756|upES	chr3	50100135	50100141	PCBP2|HepG2	6
chr3	50099481	50100481	+	CCAT1|hela|ENSG00000003756|upES	chr3	50099981	50100020	TARDBP|K562	39
chr3	50099481	50100481	+	CCAT1|hela|ENSG00000003756|upES	chr3	50100344	50100383	GRWD1|HepG2	39
chr3	50099481	50100481	+	CCAT1|hela|ENSG00000003756|upES	chr3	50100468	50100545	SF3B4|K562	13
chr3	50099481	50100481	+	CCAT1|hela|ENSG00000003756|upES	chr3	50100308	50100375	NKRF|HepG2	67
chr3	50099481	50100481	+	CCAT1|hela|ENSG00000003756|upES	chr3	50100351	50100385	AGGF1|HepG2	34
chr3	50099481	50100481	+	CCAT1|hela|ENSG00000003756|upES	chr3	50099977	50100048	CDC40|HepG2	71
chr3	50099481	50100481	+	CCAT1|hela|ENSG00000003756|upES	chr3	50100089	50100138	HNRNPK|K562	49
chr3	50099481	50100481	+	CCAT1|hela|ENSG00000003756|upES	chr3	50100000	50100053	CDC40|HepG2	53
chr3	50099481	50100481	+	CCAT1|hela|ENSG00000003756|upES	chr3	50099982	50100039	TBRG4|K562	57
chr3	50099481	50100481	+	CCAT1|hela|ENSG00000003756|upES	chr3	50100165	50100191	HNRNPUL1|HepG2	26
chr3	50099481	50100481	+	CCAT1|hela|ENSG00000003756|upES	chr3	50100056	50100101	NCBP2|K562	45
chr3	50099481	50100481	+	CCAT1|hela|ENSG00000003756|upES	chr3	50099986	50100018	U2AF2|HepG2	32
chr3	50099481	50100481	+	CCAT1|hela|ENSG00000003756|upES	chr3	50100092	50100135	RBM5|HepG2	43
chr3	50099481	50100481	+	CCAT1|hela|ENSG00000003756|upES	chr3	50100300	50100311	HNRNPL|HepG2	11
chr3	50099481	50100481	+	CCAT1|hela|ENSG00000003756|upES	chr3	50100251	50100280	RBM15|HepG2	29
chr3	50099481	50100481	+	CCAT1|hela|ENSG00000003756|upES	chr3	50100009	50100034	NCBP2|HepG2	25
chr3	50099481	50100481	+	CCAT1|hela|ENSG00000003756|upES	chr3	50100340	50100390	RBFOX2|HepG2	50
chr3	50099481	50100481	+	CCAT1|hela|ENSG00000003756|upES	chr3	50100002	50100021	XRCC6|K562	19
chr3	50099481	50100481	+	CCAT1|hela|ENSG00000003756|upES	chr3	50100245	50100282	TBRG4|K562	37
chr3	50099481	50100481	+	CCAT1|hela|ENSG00000003756|upES	chr3	50100082	50100102	SMNDC1|K562	20
chr3	50099481	50100481	+	CCAT1|hela|ENSG00000003756|upES	chr3	50100330	50100353	KHDRBS1|K562	23
chr3	50099481	50100481	+	CCAT1|hela|ENSG00000003756|upES	chr3	50100353	50100400	UCHL5|HepG2	47
chr3	50099481	50100481	+	CCAT1|hela|ENSG00000003756|upES	chr3	50100034	50100116	GPKOW|K562	82
chr3	50099481	50100481	+	CCAT1|hela|ENSG00000003756|upES	chr3	50100289	50100334	U2AF2|HepG2	45
chr3	50099481	50100481	+	CCAT1|hela|ENSG00000003756|upES	chr3	50100098	50100117	PUM2|K562	19
chr3	50099481	50100481	+	CCAT1|hela|ENSG00000003756|upES	chr3	50099908	50099948	RBM5|HepG2	40
chr7	151027963	151028963	+	CCAT1|hela|ENSG00000197150|upES	chr7	151028876	151028908	SRSF9|HepG2	32
chr7	151027963	151028963	+	CCAT1|hela|ENSG00000197150|upES	chr7	151028774	151028812	LIN28B|K562	38
chr7	151027963	151028963	+	CCAT1|hela|ENSG00000197150|upES	chr7	151028959	151029014	TAF15|K562	4
chr7	151027963	151028963	+	CCAT1|hela|ENSG00000197150|upES	chr7	151028954	151029002	NONO|K562	9
chr7	151027963	151028963	+	CCAT1|hela|ENSG00000197150|upES	chr7	151028895	151028929	RBM15|K562	34
chr7	151027963	151028963	+	CCAT1|hela|ENSG00000197150|upES	chr7	151028904	151028998	RBFOX2|K562	59
chr7	151027963	151028963	+	CCAT1|hela|ENSG00000197150|upES	chr7	151028949	151029019	HNRNPA1|HepG2	14
chr7	151027963	151028963	+	CCAT1|hela|ENSG00000197150|upES	chr7	151028764	151028812	CSTF2T|K562	48
chr7	151027963	151028963	+	CCAT1|hela|ENSG00000197150|upES	chr7	151028803	151028815	BUD13|HepG2	12
chr7	151027963	151028963	+	CCAT1|hela|ENSG00000197150|upES	chr7	151028798	151028830	AARS|K562	32
chr7	151027963	151028963	+	CCAT1|hela|ENSG00000197150|upES	chr7	151028799	151028863	HNRNPM|K562	64
chr7	151027963	151028963	+	CCAT1|hela|ENSG00000197150|upES	chr7	151028946	151029034	SAFB2|K562	17
chr7	151027963	151028963	+	CCAT1|hela|ENSG00000197150|upES	chr7	151028775	151028822	PRPF8|K562	47
chr7	151027963	151028963	+	CCAT1|hela|ENSG00000197150|upES	chr7	151028780	151028808	TROVE2|K562	28
chr7	151027963	151028963	+	CCAT1|hela|ENSG00000197150|upES	chr7	151028954	151029012	EFTUD2|K562	9
chr7	151027963	151028963	+	CCAT1|hela|ENSG00000197150|upES	chr7	151028781	151028816	TIA1|K562	35
chr7	151027963	151028963	+	CCAT1|hela|ENSG00000197150|upES	chr7	151028834	151028862	NCBP2|HepG2	28
chr7	151027963	151028963	+	CCAT1|hela|ENSG00000197150|upES	chr7	151028782	151028825	EFTUD2|K562	43
chr7	151027963	151028963	+	CCAT1|hela|ENSG00000197150|upES	chr7	151028775	151028818	NONO|K562	43
chr7	151027963	151028963	+	CCAT1|hela|ENSG00000197150|upES	chr7	151028858	151028890	XRN2|K562	32
chr7	151027963	151028963	+	CCAT1|hela|ENSG00000197150|upES	chr7	151028894	151028952	KHSRP|K562	58
chr7	151027963	151028963	+	CCAT1|hela|ENSG00000197150|upES	chr7	151028859	151028895	XRN2|K562	36
chr7	151027963	151028963	+	CCAT1|hela|ENSG00000197150|upES	chr7	151028779	151028796	TIA1|K562	17
chr7	151027963	151028963	+	CCAT1|hela|ENSG00000197150|upES	chr7	151028858	151028896	EFTUD2|K562	38
chr7	151027963	151028963	+	CCAT1|hela|ENSG00000197150|upES	chr7	151028763	151028814	NONO|K562	51
chr7	151027963	151028963	+	CCAT1|hela|ENSG00000197150|upES	chr7	151028859	151028889	ILF3|HepG2	30
chr7	151027963	151028963	+	CCAT1|hela|ENSG00000197150|upES	chr7	151028902	151028929	RBM15|K562	27
chr7	151027963	151028963	+	CCAT1|hela|ENSG00000197150|upES	chr7	151028794	151028813	CSTF2T|K562	19
chr7	151027963	151028963	+	CCAT1|hela|ENSG00000197150|upES	chr7	151028774	151028820	TAF15|K562	46
chr7	151027963	151028963	+	CCAT1|hela|ENSG00000197150|upES	chr7	151028940	151029043	HLTF|K562	23
chr1	173864174	173865174	+	CCAT1|hela|ENSG00000234741|upES	chr1	173865153	173865191	HNRNPUL1|HepG2	21
chr1	173864174	173865174	+	CCAT1|hela|ENSG00000234741|upES	chr1	173864481	173864498	ZNF622|K562	17
chr1	173864174	173865174	+	CCAT1|hela|ENSG00000234741|upES	chr1	173864673	173864713	U2AF2|HepG2	40
chr1	173864174	173865174	+	CCAT1|hela|ENSG00000234741|upES	chr1	173864857	173864871	DDX6|K562	14
chr1	173864174	173865174	+	CCAT1|hela|ENSG00000234741|upES	chr1	173864413	173864418	SF3B4|K562	5
chr1	173864174	173865174	+	CCAT1|hela|ENSG00000234741|upES	chr1	173864831	173864854	RBM15|K562	23
chr1	173864174	173865174	+	CCAT1|hela|ENSG00000234741|upES	chr1	173864469	173864526	KHDRBS1|K562	57
chr1	173864174	173865174	+	CCAT1|hela|ENSG00000234741|upES	chr1	173864158	173864194	CSTF2T|K562	20
chr1	173864174	173865174	+	CCAT1|hela|ENSG00000234741|upES	chr1	173864161	173864222	CPSF7|HEK293	48
chr1	173864174	173865174	+	CCAT1|hela|ENSG00000234741|upES	chr1	173864686	173864713	RBM15|HepG2	27
chr1	173864174	173865174	+	CCAT1|hela|ENSG00000234741|upES	chr1	173864695	173864704	HNRNPA1|K562	9
chr1	173864174	173865174	+	CCAT1|hela|ENSG00000234741|upES	chr1	173864412	173864441	SF3A3|HepG2	29
chr1	173864174	173865174	+	CCAT1|hela|ENSG00000234741|upES	chr1	173864161	173864182	HNRNPU|HEK293T	8
chr1	173864174	173865174	+	CCAT1|hela|ENSG00000234741|upES	chr1	173864870	173864895	RBM5|HepG2	25
chr1	173864174	173865174	+	CCAT1|hela|ENSG00000234741|upES	chr1	173864409	173864438	KHSRP|K562	29
chr1	173864174	173865174	+	CCAT1|hela|ENSG00000234741|upES	chr1	173864828	173864896	GRSF1|HepG2	68
chr1	173864174	173865174	+	CCAT1|hela|ENSG00000234741|upES	chr1	173864856	173864866	NOLC1|HepG2	10
chr1	173864174	173865174	+	CCAT1|hela|ENSG00000234741|upES	chr1	173864150	173864220	XRCC6|K562	46
chr1	173864174	173865174	+	CCAT1|hela|ENSG00000234741|upES	chr1	173864153	173864218	TROVE2|K562	44
chr1	173864174	173865174	+	CCAT1|hela|ENSG00000234741|upES	chr1	173864291	173864303	SUB1|HepG2	12
chr1	173864174	173865174	+	CCAT1|hela|ENSG00000234741|upES	chr1	173864832	173864903	SBDS|K562	71
chr1	173864174	173865174	+	CCAT1|hela|ENSG00000234741|upES	chr1	173864860	173864902	DDX3X|HepG2	42
chr1	173864174	173865174	+	CCAT1|hela|ENSG00000234741|upES	chr1	173864366	173864373	FASTKD2|K562	7
chr1	173864174	173865174	+	CCAT1|hela|ENSG00000234741|upES	chr1	173864854	173864866	NOL12|HepG2	12
chr1	173864174	173865174	+	CCAT1|hela|ENSG00000234741|upES	chr1	173864859	173864903	ILF3|HepG2	44
chr1	173864174	173865174	+	CCAT1|hela|ENSG00000234741|upES	chr1	173864151	173864203	RBM22|K562	29
chr1	173864174	173865174	+	CCAT1|hela|ENSG00000234741|upES	chr1	173864503	173864506	YBX3|K562	3
chr1	173864174	173865174	+	CCAT1|hela|ENSG00000234741|upES	chr1	173864879	173864890	CPSF6|K562	11
chr1	173864174	173865174	+	CCAT1|hela|ENSG00000234741|upES	chr1	173864385	173864431	TBRG4|K562	46
chr1	173864174	173865174	+	CCAT1|hela|ENSG00000234741|upES	chr1	173864965	173864992	HNRNPK|HepG2	27
chr1	173864174	173865174	+	CCAT1|hela|ENSG00000234741|upES	chr1	173864687	173864695	SRSF7|K562	8
chr1	173864174	173865174	+	CCAT1|hela|ENSG00000234741|upES	chr1	173865151	173865184	SLTM|HepG2	23
chr1	173864174	173865174	+	CCAT1|hela|ENSG00000234741|upES	chr1	173864412	173864450	TIAL1|K562	38
chr1	173864174	173865174	+	CCAT1|hela|ENSG00000234741|upES	chr1	173864256	173864297	UCHL5|K562	41
chr1	173864174	173865174	+	CCAT1|hela|ENSG00000234741|upES	chr1	173864373	173864430	DHX30|HepG2	57
chr1	173864174	173865174	+	CCAT1|hela|ENSG00000234741|upES	chr1	173864265	173864285	GEMIN5|K562	20
chr1	173864174	173865174	+	CCAT1|hela|ENSG00000234741|upES	chr1	173864256	173864279	DDX42|K562	23
chr1	173864174	173865174	+	CCAT1|hela|ENSG00000234741|upES	chr1	173864256	173864295	UCHL5|K562	39
chr1	173864174	173865174	+	CCAT1|hela|ENSG00000234741|upES	chr1	173864851	173864905	LARP7|K562	54
chr1	173864174	173865174	+	CCAT1|hela|ENSG00000234741|upES	chr1	173864621	173864663	BUD13|K562	42
chr1	173864174	173865174	+	CCAT1|hela|ENSG00000234741|upES	chr1	173864161	173864182	PTBP1PTBP2|HeLa	8
chr1	173864174	173865174	+	CCAT1|hela|ENSG00000234741|upES	chr1	173864366	173864377	LARP4|K562	11
chr1	173864174	173865174	+	CCAT1|hela|ENSG00000234741|upES	chr1	173865153	173865196	DGCR8|K562	21
chr1	173864174	173865174	+	CCAT1|hela|ENSG00000234741|upES	chr1	173864367	173864442	CSTF2|HeLa	75
chr1	173864174	173865174	+	CCAT1|hela|ENSG00000234741|upES	chr1	173865154	173865195	FTO|K562	20
chr1	173864174	173865174	+	CCAT1|hela|ENSG00000234741|upES	chr1	173864366	173864379	GTF2F1|K562	13
chr1	173864174	173865174	+	CCAT1|hela|ENSG00000234741|upES	chr1	173865158	173865197	AGGF1|K562	16
chr1	173864174	173865174	+	CCAT1|hela|ENSG00000234741|upES	chr1	173864684	173864698	AKAP8L|K562	14
chr1	173864174	173865174	+	CCAT1|hela|ENSG00000234741|upES	chr1	173864841	173864891	TBRG4|HepG2	50
chr1	173864174	173865174	+	CCAT1|hela|ENSG00000234741|upES	chr1	173864830	173864860	MTPAP|K562	30
chr1	173864174	173865174	+	CCAT1|hela|ENSG00000234741|upES	chr1	173864152	173864210	YWHAG|K562	36
chr1	173864174	173865174	+	CCAT1|hela|ENSG00000234741|upES	chr1	173864367	173864429	BCCIP|HepG2	62
chr1	173864174	173865174	+	CCAT1|hela|ENSG00000234741|upES	chr1	173864946	173864981	HNRNPK|HepG2	35
chr1	173864174	173865174	+	CCAT1|hela|ENSG00000234741|upES	chr1	173864382	173864404	MTPAP|K562	22
chr1	173864174	173865174	+	CCAT1|hela|ENSG00000234741|upES	chr1	173864385	173864412	SUGP2|HepG2	27
chr1	173864174	173865174	+	CCAT1|hela|ENSG00000234741|upES	chr1	173865155	173865195	SUGP2|HepG2	19
chr1	173864174	173865174	+	CCAT1|hela|ENSG00000234741|upES	chr1	173864159	173864175	LSM11|K562	1
chr1	173864174	173865174	+	CCAT1|hela|ENSG00000234741|upES	chr1	173864838	173864883	PCBP2|HepG2	45
chr1	173864174	173865174	+	CCAT1|hela|ENSG00000234741|upES	chr1	173864856	173864894	DDX3X|K562	38
chr1	173864174	173865174	+	CCAT1|hela|ENSG00000234741|upES	chr1	173864841	173864897	XRCC6|K562	56
chr1	173864174	173865174	+	CCAT1|hela|ENSG00000234741|upES	chr1	173864162	173864215	RPS11|K562	41
chr1	173864174	173865174	+	CCAT1|hela|ENSG00000234741|upES	chr1	173864414	173864442	PTBP1|K562	28
chr1	173864174	173865174	+	CCAT1|hela|ENSG00000234741|upES	chr1	173864847	173864881	FMR1|K562	34
chr1	173864174	173865174	+	CCAT1|hela|ENSG00000234741|upES	chr1	173864682	173864707	LSM11|HepG2	25
chr1	173864174	173865174	+	CCAT1|hela|ENSG00000234741|upES	chr1	173864857	173864900	KHDRBS1|K562	43
chr1	173864174	173865174	+	CCAT1|hela|ENSG00000234741|upES	chr1	173864701	173864744	GEMIN5|K562	43
chr1	173864174	173865174	+	CCAT1|hela|ENSG00000234741|upES	chr1	173864380	173864440	RBM15|HepG2	60
chr1	173864174	173865174	+	CCAT1|hela|ENSG00000234741|upES	chr1	173864436	173864443	RBM5|HepG2	7
chr1	173864174	173865174	+	CCAT1|hela|ENSG00000234741|upES	chr1	173864688	173864694	UCHL5|HepG2	6
chr1	173864174	173865174	+	CCAT1|hela|ENSG00000234741|upES	chr1	173864839	173864907	UCHL5|HepG2	68
chr1	173864174	173865174	+	CCAT1|hela|ENSG00000234741|upES	chr1	173864239	173864273	KHSRP|K562	34
chr1	173864174	173865174	+	CCAT1|hela|ENSG00000234741|upES	chr1	173864831	173864891	SLBP|K562	60
chr1	173864174	173865174	+	CCAT1|hela|ENSG00000234741|upES	chr1	173864414	173864434	LSM11|K562	20
chr1	173864174	173865174	+	CCAT1|hela|ENSG00000234741|upES	chr1	173864674	173864704	DDX55|K562	30
chr1	173864174	173865174	+	CCAT1|hela|ENSG00000234741|upES	chr1	173864255	173864306	IGF2BP1|K562	51
chr1	173864174	173865174	+	CCAT1|hela|ENSG00000234741|upES	chr1	173864402	173864413	SF3B4|K562	11
chr1	173864174	173865174	+	CCAT1|hela|ENSG00000234741|upES	chr1	173864864	173864904	SERBP1|K562	40
chr1	173864174	173865174	+	CCAT1|hela|ENSG00000234741|upES	chr1	173864400	173864415	XRCC6|HepG2	15
chr1	173864174	173865174	+	CCAT1|hela|ENSG00000234741|upES	chr1	173864255	173864303	UPF1|K562	48
chr1	173864174	173865174	+	CCAT1|hela|ENSG00000234741|upES	chr1	173864268	173864274	EFTUD2|K562	6
chr1	173864174	173865174	+	CCAT1|hela|ENSG00000234741|upES	chr1	173865157	173865196	TAF15|K562	17
chr1	173864174	173865174	+	CCAT1|hela|ENSG00000234741|upES	chr1	173864629	173864636	GPKOW|K562	7
chr1	173864174	173865174	+	CCAT1|hela|ENSG00000234741|upES	chr1	173865166	173865197	DDX55|HepG2	8
chr1	173864174	173865174	+	CCAT1|hela|ENSG00000234741|upES	chr1	173864256	173864294	ZNF622|K562	38
chr1	173864174	173865174	+	CCAT1|hela|ENSG00000234741|upES	chr1	173864841	173864853	EXOSC5|K562	12
chr1	173864174	173865174	+	CCAT1|hela|ENSG00000234741|upES	chr1	173864412	173864452	RBM22|HepG2	40
chr1	173864174	173865174	+	CCAT1|hela|ENSG00000234741|upES	chr1	173864161	173864182	PTBP1|HEK293T	8
chr1	173864174	173865174	+	CCAT1|hela|ENSG00000234741|upES	chr1	173864365	173864436	EWSR1|K562	71
chr1	173864174	173865174	+	CCAT1|hela|ENSG00000234741|upES	chr1	173864927	173864973	DDX42|K562	46
chr1	173864174	173865174	+	CCAT1|hela|ENSG00000234741|upES	chr1	173864675	173864707	GRWD1|HepG2	32
chr1	173864174	173865174	+	CCAT1|hela|ENSG00000234741|upES	chr1	173864368	173864436	DDX59|HepG2	68
chr1	173864174	173865174	+	CCAT1|hela|ENSG00000234741|upES	chr1	173864367	173864402	PTBP1PTBP2|HeLa	35
chr1	173864174	173865174	+	CCAT1|hela|ENSG00000234741|upES	chr1	173864367	173864458	RBM15|K562	91
chr1	173864174	173865174	+	CCAT1|hela|ENSG00000234741|upES	chr1	173864153	173864206	TRA2A|K562	32
chr1	173864174	173865174	+	CCAT1|hela|ENSG00000234741|upES	chr1	173864673	173864686	DDX6|HepG2	13
chr1	173864174	173865174	+	CCAT1|hela|ENSG00000234741|upES	chr1	173864833	173864900	TRA2A|HepG2	67
chr1	173864174	173865174	+	CCAT1|hela|ENSG00000234741|upES	chr1	173864370	173864444	EIF3H|HepG2	74
chr1	173864174	173865174	+	CCAT1|hela|ENSG00000234741|upES	chr1	173864484	173864513	DHX30|K562	29
chr1	173864174	173865174	+	CCAT1|hela|ENSG00000234741|upES	chr1	173864472	173864529	BUD13|HepG2	57
chr1	173864174	173865174	+	CCAT1|hela|ENSG00000234741|upES	chr1	173864378	173864415	RBFOX2|K562	37
chr1	173864174	173865174	+	CCAT1|hela|ENSG00000234741|upES	chr1	173864377	173864415	RPS5|K562	38
chr1	173864174	173865174	+	CCAT1|hela|ENSG00000234741|upES	chr1	173864150	173864213	HNRNPK|HepG2	39
chr1	173864174	173865174	+	CCAT1|hela|ENSG00000234741|upES	chr1	173865155	173865194	ILF3|HepG2	19
chr1	173864174	173865174	+	CCAT1|hela|ENSG00000234741|upES	chr1	173864160	173864213	SUGP2|HepG2	39
chr1	173864174	173865174	+	CCAT1|hela|ENSG00000234741|upES	chr1	173864837	173864862	AGO2|HEK293	25
chr1	173864174	173865174	+	CCAT1|hela|ENSG00000234741|upES	chr1	173864153	173864212	RPS5|K562	38
chr1	173864174	173865174	+	CCAT1|hela|ENSG00000234741|upES	chr1	173864837	173864882	CSTF2|HeLa	45
chr1	173864174	173865174	+	CCAT1|hela|ENSG00000234741|upES	chr1	173864417	173864445	MTPAP|K562	28
chr1	173864174	173865174	+	CCAT1|hela|ENSG00000234741|upES	chr1	173864366	173864446	RBFOX2|HepG2	80
chr1	173864174	173865174	+	CCAT1|hela|ENSG00000234741|upES	chr1	173864485	173864506	DDX24|K562	21
chr1	173864174	173865174	+	CCAT1|hela|ENSG00000234741|upES	chr1	173864156	173864216	SBDS|K562	42
chr1	173864174	173865174	+	CCAT1|hela|ENSG00000234741|upES	chr1	173864490	173864499	XRCC6|K562	9
chr1	173864174	173865174	+	CCAT1|hela|ENSG00000234741|upES	chr1	173864367	173864399	DDX24|K562	32
chr1	173864174	173865174	+	CCAT1|hela|ENSG00000234741|upES	chr1	173864366	173864378	RBFOX2|K562	12
chr1	173864174	173865174	+	CCAT1|hela|ENSG00000234741|upES	chr1	173864367	173864376	METAP2|K562	9
chr1	173864174	173865174	+	CCAT1|hela|ENSG00000234741|upES	chr1	173864489	173864505	DDX24|K562	16
chr1	173864174	173865174	+	CCAT1|hela|ENSG00000234741|upES	chr1	173864833	173864892	IGF2BP1|K562	59
chr1	173864174	173865174	+	CCAT1|hela|ENSG00000234741|upES	chr1	173864151	173864207	FTO|K562	33
chr1	173864174	173865174	+	CCAT1|hela|ENSG00000234741|upES	chr1	173865156	173865187	ILF3|K562	18
chr1	173864174	173865174	+	CCAT1|hela|ENSG00000234741|upES	chr1	173864367	173864445	NSUN2|K562	78
chr1	173864174	173865174	+	CCAT1|hela|ENSG00000234741|upES	chr1	173864837	173864882	HNRNPM|HEK293T	45
chr1	173864174	173865174	+	CCAT1|hela|ENSG00000234741|upES	chr1	173864655	173864668	BUD13|K562	13
chr1	173864174	173865174	+	CCAT1|hela|ENSG00000234741|upES	chr1	173864585	173864628	TAF15|HepG2	43
chr1	173864174	173865174	+	CCAT1|hela|ENSG00000234741|upES	chr1	173864534	173864544	KHDRBS1|K562	10
chr1	173864174	173865174	+	CCAT1|hela|ENSG00000234741|upES	chr1	173864371	173864428	U2AF1|HepG2	57
chr1	173864174	173865174	+	CCAT1|hela|ENSG00000234741|upES	chr1	173864851	173864905	GPKOW|K562	54
chr1	173864174	173865174	+	CCAT1|hela|ENSG00000234741|upES	chr1	173864487	173864522	IGF2BP2|HEK293	35
chr1	173864174	173865174	+	CCAT1|hela|ENSG00000234741|upES	chr1	173864671	173864708	PPIG|HepG2	37
chr1	173864174	173865174	+	CCAT1|hela|ENSG00000234741|upES	chr1	173864403	173864413	PTBP1|HepG2	10
chr1	173864174	173865174	+	CCAT1|hela|ENSG00000234741|upES	chr1	173864301	173864304	YBX3|K562	3
chr1	173864174	173865174	+	CCAT1|hela|ENSG00000234741|upES	chr1	173864162	173864201	SRSF7|HepG2	27
chr1	173864174	173865174	+	CCAT1|hela|ENSG00000234741|upES	chr1	173864831	173864874	SF3B4|HepG2	43
chr1	173864174	173865174	+	CCAT1|hela|ENSG00000234741|upES	chr1	173864158	173864205	UCHL5|HepG2	31
chr1	173864174	173865174	+	CCAT1|hela|ENSG00000234741|upES	chr1	173864831	173864851	GPKOW|K562	20
chr1	173864174	173865174	+	CCAT1|hela|ENSG00000234741|upES	chr1	173864150	173864219	HLTF|K562	45
chr1	173864174	173865174	+	CCAT1|hela|ENSG00000234741|upES	chr1	173864402	173864441	METAP2|K562	39
chr1	173864174	173865174	+	CCAT1|hela|ENSG00000234741|upES	chr1	173864162	173864208	DGCR8|HepG2	34
chr1	173864174	173865174	+	CCAT1|hela|ENSG00000234741|upES	chr1	173864377	173864414	LARP4|K562	37
chr1	173864174	173865174	+	CCAT1|hela|ENSG00000234741|upES	chr1	173864822	173864851	ZRANB2|K562	29
chr1	173864174	173865174	+	CCAT1|hela|ENSG00000234741|upES	chr1	173865153	173865189	GPKOW|K562	21
chr1	173864174	173865174	+	CCAT1|hela|ENSG00000234741|upES	chr1	173864680	173864704	UPF1|K562	24
chr1	173864174	173865174	+	CCAT1|hela|ENSG00000234741|upES	chr1	173865161	173865186	NOLC1|K562	13
chr1	173864174	173865174	+	CCAT1|hela|ENSG00000234741|upES	chr1	173864679	173864698	KHDRBS1|K562	19
chr1	173864174	173865174	+	CCAT1|hela|ENSG00000234741|upES	chr1	173864835	173864898	NKRF|HepG2	63
chr1	173864174	173865174	+	CCAT1|hela|ENSG00000234741|upES	chr1	173864378	173864414	TROVE2|K562	36
chr1	173864174	173865174	+	CCAT1|hela|ENSG00000234741|upES	chr1	173864414	173864446	SF3B4|K562	32
chr1	173864174	173865174	+	CCAT1|hela|ENSG00000234741|upES	chr1	173865150	173865200	RBM22|K562	24
chr1	173864174	173865174	+	CCAT1|hela|ENSG00000234741|upES	chr1	173864677	173864689	UCHL5|K562	12
chr1	173864174	173865174	+	CCAT1|hela|ENSG00000234741|upES	chr1	173864367	173864422	HNRNPU|HEK293T	55
chr1	173864174	173865174	+	CCAT1|hela|ENSG00000234741|upES	chr1	173864371	173864411	SF3B1|K562	40
chr1	173864174	173865174	+	CCAT1|hela|ENSG00000234741|upES	chr1	173864367	173864422	HNRNPA2B1|HEK293T	55
chr1	173864174	173865174	+	CCAT1|hela|ENSG00000234741|upES	chr1	173864674	173864693	SUB1|HepG2	19
chr1	173864174	173865174	+	CCAT1|hela|ENSG00000234741|upES	chr1	173865157	173865180	SND1|K562	17
chr1	173864174	173865174	+	CCAT1|hela|ENSG00000234741|upES	chr1	173864255	173864295	PPIG|HepG2	40
chr1	173864174	173865174	+	CCAT1|hela|ENSG00000234741|upES	chr1	173865156	173865183	U2AF2|HepG2	18
chr1	173864174	173865174	+	CCAT1|hela|ENSG00000234741|upES	chr1	173864693	173864704	SUB1|HepG2	11
chr1	173864174	173865174	+	CCAT1|hela|ENSG00000234741|upES	chr1	173864155	173864212	GPKOW|K562	38
chr1	173864174	173865174	+	CCAT1|hela|ENSG00000234741|upES	chr1	173864412	173864447	NKRF|HepG2	35
chr1	173864174	173865174	+	CCAT1|hela|ENSG00000234741|upES	chr1	173865166	173865194	NCBP2|K562	8
chr1	173864174	173865174	+	CCAT1|hela|ENSG00000234741|upES	chr1	173865151	173865198	RBM22|K562	23
chr1	173864174	173865174	+	CCAT1|hela|ENSG00000234741|upES	chr1	173864275	173864298	AARS|K562	23
chr1	173864174	173865174	+	CCAT1|hela|ENSG00000234741|upES	chr1	173864837	173864882	CPSF3|HEK293	45
chr1	173864174	173865174	+	CCAT1|hela|ENSG00000234741|upES	chr1	173864366	173864375	UCHL5|K562	9
chr1	173864174	173865174	+	CCAT1|hela|ENSG00000234741|upES	chr1	173864366	173864377	EXOSC5|K562	11
chr1	173864174	173865174	+	CCAT1|hela|ENSG00000234741|upES	chr1	173864845	173864895	SRSF7|HepG2	50
chr1	173864174	173865174	+	CCAT1|hela|ENSG00000234741|upES	chr1	173864277	173864280	YBX3|K562	3
chr1	173864174	173865174	+	CCAT1|hela|ENSG00000234741|upES	chr1	173864482	173864506	HNRNPA1|K562	24
chr1	173864174	173865174	+	CCAT1|hela|ENSG00000234741|upES	chr1	173864444	173864500	BUD13|K562	56
chr1	173864174	173865174	+	CCAT1|hela|ENSG00000234741|upES	chr1	173864873	173864891	ZRANB2|K562	18
chr1	173864174	173865174	+	CCAT1|hela|ENSG00000234741|upES	chr1	173864897	173864904	TRA2A|K562	7
chr1	173864174	173865174	+	CCAT1|hela|ENSG00000234741|upES	chr1	173864150	173864217	SRSF1|K562	43
chr1	173864174	173865174	+	CCAT1|hela|ENSG00000234741|upES	chr1	173864161	173864202	AGO2|HEK293	28
chr1	173864174	173865174	+	CCAT1|hela|ENSG00000234741|upES	chr1	173864855	173864902	FAM120A|HepG2	47
chr1	173864174	173865174	+	CCAT1|hela|ENSG00000234741|upES	chr1	173864161	173864202	FUS|NA	28
chr1	173864174	173865174	+	CCAT1|hela|ENSG00000234741|upES	chr1	173864868	173864915	SF3B1|K562	47
chr1	173864174	173865174	+	CCAT1|hela|ENSG00000234741|upES	chr1	173864411	173864418	SMNDC1|K562	7
chr1	173864174	173865174	+	CCAT1|hela|ENSG00000234741|upES	chr1	173864160	173864207	DKC1|HepG2	33
chr1	173864174	173865174	+	CCAT1|hela|ENSG00000234741|upES	chr1	173864413	173864438	PTBP1|HepG2	25
chr1	173864174	173865174	+	CCAT1|hela|ENSG00000234741|upES	chr1	173864375	173864440	DDX24|K562	65
chr1	173864174	173865174	+	CCAT1|hela|ENSG00000234741|upES	chr1	173864855	173864898	XRN2|HepG2	43
chr1	173864174	173865174	+	CCAT1|hela|ENSG00000234741|upES	chr1	173864170	173864201	FXR2|K562	27
chr1	173864174	173865174	+	CCAT1|hela|ENSG00000234741|upES	chr1	173864366	173864388	SF3A3|HepG2	22
chr1	173864174	173865174	+	CCAT1|hela|ENSG00000234741|upES	chr1	173864484	173864500	HNRNPUL1|HepG2	16
chr1	173864174	173865174	+	CCAT1|hela|ENSG00000234741|upES	chr1	173865154	173865162	FASTKD2|HepG2	8
chr1	173864174	173865174	+	CCAT1|hela|ENSG00000234741|upES	chr1	173864369	173864431	SFPQ|HepG2	62
chr1	173864174	173865174	+	CCAT1|hela|ENSG00000234741|upES	chr1	173864400	173864413	XRCC6|K562	13
chr1	173864174	173865174	+	CCAT1|hela|ENSG00000234741|upES	chr1	173864414	173864436	EXOSC5|K562	22
chr1	173864174	173865174	+	CCAT1|hela|ENSG00000234741|upES	chr1	173864428	173864467	TAF15|HepG2	39
chr1	173864174	173865174	+	CCAT1|hela|ENSG00000234741|upES	chr1	173864831	173864856	KHDRBS1|K562	25
chr1	173864174	173865174	+	CCAT1|hela|ENSG00000234741|upES	chr1	173865168	173865193	LARP4|K562	6
chr1	173864174	173865174	+	CCAT1|hela|ENSG00000234741|upES	chr1	173864163	173864216	NCBP2|K562	42
chr1	173864174	173865174	+	CCAT1|hela|ENSG00000234741|upES	chr1	173864673	173864695	PPIG|HepG2	22
chr1	173864174	173865174	+	CCAT1|hela|ENSG00000234741|upES	chr1	173864675	173864714	RBM15|K562	39
chr1	173864174	173865174	+	CCAT1|hela|ENSG00000234741|upES	chr1	173864365	173864385	U2AF2|K562	20
chr1	173864174	173865174	+	CCAT1|hela|ENSG00000234741|upES	chr1	173864677	173864703	PPIL4|K562	26
chr1	173864174	173865174	+	CCAT1|hela|ENSG00000234741|upES	chr1	173864690	173864700	METAP2|K562	10
chr1	173864174	173865174	+	CCAT1|hela|ENSG00000234741|upES	chr1	173864529	173864553	KHSRP|K562	24
chr1	173864174	173865174	+	CCAT1|hela|ENSG00000234741|upES	chr1	173864414	173864434	TROVE2|K562	20
chr1	173864174	173865174	+	CCAT1|hela|ENSG00000234741|upES	chr1	173864292	173864311	U2AF1|K562	19
chr1	173864174	173865174	+	CCAT1|hela|ENSG00000234741|upES	chr1	173864363	173864386	U2AF1|HepG2	23
chr1	173864174	173865174	+	CCAT1|hela|ENSG00000234741|upES	chr1	173864366	173864377	HNRNPUL1|K562	11
chr1	173864174	173865174	+	CCAT1|hela|ENSG00000234741|upES	chr1	173864162	173864196	U2AF2|K562	22
chr1	173864174	173865174	+	CCAT1|hela|ENSG00000234741|upES	chr1	173864493	173864512	SF3B1|K562	19
chr1	173864174	173865174	+	CCAT1|hela|ENSG00000234741|upES	chr1	173864370	173864431	AUH|HepG2	61
chr1	173864174	173865174	+	CCAT1|hela|ENSG00000234741|upES	chr1	173864377	173864413	LARP7|HepG2	36
chr1	173864174	173865174	+	CCAT1|hela|ENSG00000234741|upES	chr1	173864494	173864504	LIN28B|K562	10
chr1	173864174	173865174	+	CCAT1|hela|ENSG00000234741|upES	chr1	173864367	173864405	SMNDC1|K562	38
chr1	173864174	173865174	+	CCAT1|hela|ENSG00000234741|upES	chr1	173864831	173864857	LIN28B|HepG2	26
chr1	173864174	173865174	+	CCAT1|hela|ENSG00000234741|upES	chr1	173864367	173864440	FTO|K562	73
chr1	173864174	173865174	+	CCAT1|hela|ENSG00000234741|upES	chr1	173864197	173864216	PTBP1|K562	19
chr1	173864174	173865174	+	CCAT1|hela|ENSG00000234741|upES	chr1	173864371	173864435	GTF2F1|K562	64
chr1	173864174	173865174	+	CCAT1|hela|ENSG00000234741|upES	chr1	173864855	173864898	HNRNPK|K562	43
chr1	173864174	173865174	+	CCAT1|hela|ENSG00000234741|upES	chr1	173865147	173865197	RPS5|HepG2	27
chr1	173864174	173865174	+	CCAT1|hela|ENSG00000234741|upES	chr1	173864155	173864211	DDX3X|K562	37
chr1	173864174	173865174	+	CCAT1|hela|ENSG00000234741|upES	chr1	173864837	173864851	TAF15|HepG2	14
chr1	173864174	173865174	+	CCAT1|hela|ENSG00000234741|upES	chr1	173864261	173864267	ILF3|K562	6
chr1	173864174	173865174	+	CCAT1|hela|ENSG00000234741|upES	chr1	173864841	173864898	GRWD1|HepG2	57
chr1	173864174	173865174	+	CCAT1|hela|ENSG00000234741|upES	chr1	173864280	173864301	YBX3|K562	21
chr1	173864174	173865174	+	CCAT1|hela|ENSG00000234741|upES	chr1	173864853	173864896	EXOSC5|K562	43
chr1	173864174	173865174	+	CCAT1|hela|ENSG00000234741|upES	chr1	173864842	173864904	NKRF|HepG2	62
chr1	173864174	173865174	+	CCAT1|hela|ENSG00000234741|upES	chr1	173864591	173864656	TIA1|HepG2	65
chr1	173864174	173865174	+	CCAT1|hela|ENSG00000234741|upES	chr1	173864702	173864742	HNRNPC|HeLa	40
chr1	173864174	173865174	+	CCAT1|hela|ENSG00000234741|upES	chr1	173864820	173864859	LIN28B|K562	39
chr1	173864174	173865174	+	CCAT1|hela|ENSG00000234741|upES	chr1	173864175	173864204	ZNF622|K562	29
chr1	173864174	173865174	+	CCAT1|hela|ENSG00000234741|upES	chr1	173864177	173864204	GEMIN5|K562	27
chr1	173864174	173865174	+	CCAT1|hela|ENSG00000234741|upES	chr1	173864850	173864904	RBFOX2|K562	54
chr1	173864174	173865174	+	CCAT1|hela|ENSG00000234741|upES	chr1	173864368	173864448	EIF3H|HepG2	80
chr1	173864174	173865174	+	CCAT1|hela|ENSG00000234741|upES	chr1	173865157	173865196	DGCR8|K562	17
chr1	173864174	173865174	+	CCAT1|hela|ENSG00000234741|upES	chr1	173864836	173864891	SRSF7|HepG2	55
chr1	173864174	173865174	+	CCAT1|hela|ENSG00000234741|upES	chr1	173865165	173865188	GTF2F1|HepG2	9
chr1	173864174	173865174	+	CCAT1|hela|ENSG00000234741|upES	chr1	173864859	173864894	TAF15|HepG2	35
chr1	173864174	173865174	+	CCAT1|hela|ENSG00000234741|upES	chr1	173864852	173864870	RBM5|HepG2	18
chr1	173864174	173865174	+	CCAT1|hela|ENSG00000234741|upES	chr1	173864833	173864905	AUH|HepG2	72
chr1	173864174	173865174	+	CCAT1|hela|ENSG00000234741|upES	chr1	173864442	173864446	NOLC1|HepG2	4
chr1	173864174	173865174	+	CCAT1|hela|ENSG00000234741|upES	chr1	173864368	173864401	FXR1|K562	33
chr1	173864174	173865174	+	CCAT1|hela|ENSG00000234741|upES	chr1	173864157	173864200	NCBP2|HepG2	26
chr1	173864174	173865174	+	CCAT1|hela|ENSG00000234741|upES	chr1	173865158	173865192	TNRC6A|K562	16
chr1	173864174	173865174	+	CCAT1|hela|ENSG00000234741|upES	chr1	173864470	173864513	XRN2|K562	43
chr1	173864174	173865174	+	CCAT1|hela|ENSG00000234741|upES	chr1	173864367	173864376	SRSF9|HepG2	9
chr1	173864174	173865174	+	CCAT1|hela|ENSG00000234741|upES	chr1	173865161	173865197	NCBP2|K562	13
chr1	173864174	173865174	+	CCAT1|hela|ENSG00000234741|upES	chr1	173864822	173864835	KHSRP|K562	13
chr1	173864174	173865174	+	CCAT1|hela|ENSG00000234741|upES	chr1	173864178	173864187	HNRNPA1|HepG2	9
chr1	173864174	173865174	+	CCAT1|hela|ENSG00000234741|upES	chr1	173864528	173864562	CSTF2|HeLa	34
chr1	173864174	173865174	+	CCAT1|hela|ENSG00000234741|upES	chr1	173864173	173864181	SF3B1|K562	7
chr1	173864174	173865174	+	CCAT1|hela|ENSG00000234741|upES	chr1	173864367	173864413	GPKOW|K562	46
chr1	173864174	173865174	+	CCAT1|hela|ENSG00000234741|upES	chr1	173864831	173864876	SF3B4|HepG2	45
chr1	173864174	173865174	+	CCAT1|hela|ENSG00000234741|upES	chr1	173864367	173864376	FTO|K562	9
chr1	173864174	173865174	+	CCAT1|hela|ENSG00000234741|upES	chr1	173865154	173865187	UCHL5|K562	20
chr1	173864174	173865174	+	CCAT1|hela|ENSG00000234741|upES	chr1	173864580	173864613	KHSRP|K562	33
chr1	173864174	173865174	+	CCAT1|hela|ENSG00000234741|upES	chr1	173864481	173864509	U2AF1|HepG2	28
chr1	173864174	173865174	+	CCAT1|hela|ENSG00000234741|upES	chr1	173864837	173864882	ELAVL1|HEK293	45
chr1	173864174	173865174	+	CCAT1|hela|ENSG00000234741|upES	chr1	173864158	173864216	DDX59|HepG2	42
chr1	173864174	173865174	+	CCAT1|hela|ENSG00000234741|upES	chr1	173864467	173864519	RPS5|HepG2	52
chr1	173864174	173865174	+	CCAT1|hela|ENSG00000234741|upES	chr1	173864154	173864214	EXOSC5|K562	40
chr1	173864174	173865174	+	CCAT1|hela|ENSG00000234741|upES	chr1	173864773	173864806	DDX42|K562	33
chr1	173864174	173865174	+	CCAT1|hela|ENSG00000234741|upES	chr1	173864855	173864903	TNRC6A|K562	48
chr1	173864174	173865174	+	CCAT1|hela|ENSG00000234741|upES	chr1	173864480	173864514	EIF3D|HepG2	34
chr1	173864174	173865174	+	CCAT1|hela|ENSG00000234741|upES	chr1	173864658	173864731	EFTUD2|K562	73
chr1	173864174	173865174	+	CCAT1|hela|ENSG00000234741|upES	chr1	173864859	173864901	SLBP|K562	42
chr1	173864174	173865174	+	CCAT1|hela|ENSG00000234741|upES	chr1	173864678	173864709	CPSF6|K562	31
chr1	173864174	173865174	+	CCAT1|hela|ENSG00000234741|upES	chr1	173864367	173864437	SFPQ|HepG2	70
chr1	173864174	173865174	+	CCAT1|hela|ENSG00000234741|upES	chr1	173864173	173864210	TROVE2|HepG2	36
chr1	173864174	173865174	+	CCAT1|hela|ENSG00000234741|upES	chr1	173864857	173864904	HLTF|K562	47
chr1	173864174	173865174	+	CCAT1|hela|ENSG00000234741|upES	chr1	173864165	173864206	SFPQ|HepG2	32
chr1	173864174	173865174	+	CCAT1|hela|ENSG00000234741|upES	chr1	173864150	173864215	NPM1|K562	41
chr1	173864174	173865174	+	CCAT1|hela|ENSG00000234741|upES	chr1	173864256	173864293	LARP4|HepG2	37
chr1	173864174	173865174	+	CCAT1|hela|ENSG00000234741|upES	chr1	173864405	173864417	DKC1|HepG2	12
chr1	173864174	173865174	+	CCAT1|hela|ENSG00000234741|upES	chr1	173864832	173864858	PUM2|K562	26
chr1	173864174	173865174	+	CCAT1|hela|ENSG00000234741|upES	chr1	173864353	173864385	HNRNPL|HepG2	32
chr1	173864174	173865174	+	CCAT1|hela|ENSG00000234741|upES	chr1	173864367	173864444	AGGF1|HepG2	77
chr1	173864174	173865174	+	CCAT1|hela|ENSG00000234741|upES	chr1	173865158	173865197	HNRNPL|K562	16
chr1	173864174	173865174	+	CCAT1|hela|ENSG00000234741|upES	chr1	173864831	173864861	GNL3|K562	30
chr1	173864174	173865174	+	CCAT1|hela|ENSG00000234741|upES	chr1	173864369	173864439	NOL12|HepG2	70
chr1	173864174	173865174	+	CCAT1|hela|ENSG00000234741|upES	chr1	173864164	173864207	SF3A3|HepG2	33
chr1	173864174	173865174	+	CCAT1|hela|ENSG00000234741|upES	chr1	173864838	173864896	DDX59|HepG2	58
chr1	173864174	173865174	+	CCAT1|hela|ENSG00000234741|upES	chr1	173864858	173864906	BUD13|K562	48
chr1	173864174	173865174	+	CCAT1|hela|ENSG00000234741|upES	chr1	173864180	173864197	EFTUD2|HepG2	17
chr1	173864174	173865174	+	CCAT1|hela|ENSG00000234741|upES	chr1	173865159	173865196	PRPF8|HepG2	15
chr1	173864174	173865174	+	CCAT1|hela|ENSG00000234741|upES	chr1	173864377	173864442	RPS3|HepG2	65
chr1	173864174	173865174	+	CCAT1|hela|ENSG00000234741|upES	chr1	173864388	173864413	LIN28B|K562	25
chr1	173864174	173865174	+	CCAT1|hela|ENSG00000234741|upES	chr1	173864376	173864432	FASTKD2|HepG2	56
chr1	173864174	173865174	+	CCAT1|hela|ENSG00000234741|upES	chr1	173864257	173864305	DDX55|HepG2	48
chr1	173864174	173865174	+	CCAT1|hela|ENSG00000234741|upES	chr1	173864165	173864206	EWSR1|K562	32
chr1	173864174	173865174	+	CCAT1|hela|ENSG00000234741|upES	chr1	173864483	173864507	DDX55|K562	24
chr1	173864174	173865174	+	CCAT1|hela|ENSG00000234741|upES	chr1	173865155	173865196	PPIL4|K562	19
chr1	173864174	173865174	+	CCAT1|hela|ENSG00000234741|upES	chr1	173864256	173864282	IGF2BP1|K562	26
chr1	173864174	173865174	+	CCAT1|hela|ENSG00000234741|upES	chr1	173864831	173864894	RBM22|K562	63
chr1	173864174	173865174	+	CCAT1|hela|ENSG00000234741|upES	chr1	173864340	173864371	SAFB2|K562	31
chr1	173864174	173865174	+	CCAT1|hela|ENSG00000234741|upES	chr1	173865165	173865194	RBM5|HepG2	9
chr1	173864174	173865174	+	CCAT1|hela|ENSG00000234741|upES	chr1	173864378	173864414	NCBP2|HepG2	36
chr1	173864174	173865174	+	CCAT1|hela|ENSG00000234741|upES	chr1	173864639	173864744	EFTUD2|HepG2	105
chr1	173864174	173865174	+	CCAT1|hela|ENSG00000234741|upES	chr1	173865141	173865170	SLTM|K562	29
chr1	173864174	173865174	+	CCAT1|hela|ENSG00000234741|upES	chr1	173864442	173864446	PTBP1|K562	4
chr1	173864174	173865174	+	CCAT1|hela|ENSG00000234741|upES	chr1	173864153	173864208	ILF3|K562	34
chr1	173864174	173865174	+	CCAT1|hela|ENSG00000234741|upES	chr1	173864158	173864215	U2AF1|HepG2	41
chr1	173864174	173865174	+	CCAT1|hela|ENSG00000234741|upES	chr1	173864835	173864884	CSTF2|HepG2	49
chr1	173864174	173865174	+	CCAT1|hela|ENSG00000234741|upES	chr1	173864151	173864214	DDX24|K562	40
chr1	173864174	173865174	+	CCAT1|hela|ENSG00000234741|upES	chr1	173864155	173864209	HNRNPK|K562	35
chr1	173864174	173865174	+	CCAT1|hela|ENSG00000234741|upES	chr1	173864367	173864444	FKBP4|HepG2	77
chr1	173864174	173865174	+	CCAT1|hela|ENSG00000234741|upES	chr1	173865168	173865175	DDX55|K562	6
chr1	173864174	173865174	+	CCAT1|hela|ENSG00000234741|upES	chr1	173864399	173864445	DDX24|K562	46
chr1	173864174	173865174	+	CCAT1|hela|ENSG00000234741|upES	chr1	173864752	173864762	KHSRP|K562	10
chr1	173864174	173865174	+	CCAT1|hela|ENSG00000234741|upES	chr1	173864413	173864451	XRCC6|K562	38
chr1	173864174	173865174	+	CCAT1|hela|ENSG00000234741|upES	chr1	173865161	173865182	LSM11|K562	13
chr1	173864174	173865174	+	CCAT1|hela|ENSG00000234741|upES	chr1	173864828	173864859	DGCR8|HepG2	31
chr1	173864174	173865174	+	CCAT1|hela|ENSG00000234741|upES	chr1	173864403	173864414	HNRNPUL1|K562	11
chr1	173864174	173865174	+	CCAT1|hela|ENSG00000234741|upES	chr1	173864369	173864400	U2AF2|K562	31
chr1	173864174	173865174	+	CCAT1|hela|ENSG00000234741|upES	chr1	173865129	173865163	HNRNPC|HepG2	34
chr1	173864174	173865174	+	CCAT1|hela|ENSG00000234741|upES	chr1	173865159	173865196	DGCR8|HepG2	15
chr1	173864174	173865174	+	CCAT1|hela|ENSG00000234741|upES	chr1	173864839	173864895	TAF15|K562	56
chr1	173864174	173865174	+	CCAT1|hela|ENSG00000234741|upES	chr1	173864377	173864404	LSM11|K562	27
chr1	173864174	173865174	+	CCAT1|hela|ENSG00000234741|upES	chr1	173864877	173864903	TROVE2|K562	26
chr1	173864174	173865174	+	CCAT1|hela|ENSG00000234741|upES	chr1	173864367	173864398	NOLC1|HepG2	31
chr1	173864174	173865174	+	CCAT1|hela|ENSG00000234741|upES	chr1	173864699	173864716	U2AF2|HepG2	17
chr1	173864174	173865174	+	CCAT1|hela|ENSG00000234741|upES	chr1	173864161	173864202	CPSF6|HEK293	28
chr1	173864174	173865174	+	CCAT1|hela|ENSG00000234741|upES	chr1	173864265	173864318	U2AF2|K562	53
chr1	173864174	173865174	+	CCAT1|hela|ENSG00000234741|upES	chr1	173864157	173864204	LARP7|HepG2	30
chr1	173864174	173865174	+	CCAT1|hela|ENSG00000234741|upES	chr1	173864957	173865022	HNRNPC|HeLa	65
chr1	173864174	173865174	+	CCAT1|hela|ENSG00000234741|upES	chr1	173864419	173864445	SMNDC1|K562	26
chr1	173864174	173865174	+	CCAT1|hela|ENSG00000234741|upES	chr1	173864160	173864216	AARS|K562	42
chr1	173864174	173865174	+	CCAT1|hela|ENSG00000234741|upES	chr1	173864369	173864446	RPS5|HepG2	77
chr1	173864174	173865174	+	CCAT1|hela|ENSG00000234741|upES	chr1	173864586	173864647	TIA1|K562	61
chr1	173864174	173865174	+	CCAT1|hela|ENSG00000234741|upES	chr1	173864672	173864727	BUD13|K562	55
chr1	173864174	173865174	+	CCAT1|hela|ENSG00000234741|upES	chr1	173864855	173864900	FASTKD2|K562	45
chr1	173864174	173865174	+	CCAT1|hela|ENSG00000234741|upES	chr1	173864372	173864435	UCHL5|HepG2	63
chr1	173864174	173865174	+	CCAT1|hela|ENSG00000234741|upES	chr1	173864860	173864883	NCBP2|HepG2	23
chr1	173864174	173865174	+	CCAT1|hela|ENSG00000234741|upES	chr1	173864831	173864858	TROVE2|K562	27
chr1	173864174	173865174	+	CCAT1|hela|ENSG00000234741|upES	chr1	173865151	173865181	DDX55|HepG2	23
chr1	173864174	173865174	+	CCAT1|hela|ENSG00000234741|upES	chr1	173865163	173865186	HNRNPC|HepG2	11
chr1	173864174	173865174	+	CCAT1|hela|ENSG00000234741|upES	chr1	173864840	173864901	METAP2|K562	61
chr1	173864174	173865174	+	CCAT1|hela|ENSG00000234741|upES	chr1	173864256	173864288	PUS1|K562	32
chr1	173864174	173865174	+	CCAT1|hela|ENSG00000234741|upES	chr1	173864161	173864202	C17orf85|HEK293	28
chr1	173864174	173865174	+	CCAT1|hela|ENSG00000234741|upES	chr1	173864285	173864339	SF3B1|K562	54
chr1	173864174	173865174	+	CCAT1|hela|ENSG00000234741|upES	chr1	173865160	173865182	FXR1|K562	14
chr1	173864174	173865174	+	CCAT1|hela|ENSG00000234741|upES	chr1	173865153	173865195	HNRNPU|K562	21
chr1	173864174	173865174	+	CCAT1|hela|ENSG00000234741|upES	chr1	173864486	173864506	PUS1|K562	20
chr1	173864174	173865174	+	CCAT1|hela|ENSG00000234741|upES	chr1	173864487	173864522	FUS|HEK293	35
chr1	173864174	173865174	+	CCAT1|hela|ENSG00000234741|upES	chr1	173864372	173864409	PPIG|HepG2	37
chr1	173864174	173865174	+	CCAT1|hela|ENSG00000234741|upES	chr1	173864387	173864444	SERBP1|K562	57
chr1	173864174	173865174	+	CCAT1|hela|ENSG00000234741|upES	chr1	173864161	173864202	HNRNPF|HEK293T	28
chr1	173864174	173865174	+	CCAT1|hela|ENSG00000234741|upES	chr1	173864627	173864633	KHDRBS1|K562	6
chr1	173864174	173865174	+	CCAT1|hela|ENSG00000234741|upES	chr1	173864676	173864698	IGF2BP1|K562	22
chr1	173864174	173865174	+	CCAT1|hela|ENSG00000234741|upES	chr1	173864154	173864214	DHX30|HepG2	40
chr1	173864174	173865174	+	CCAT1|hela|ENSG00000234741|upES	chr1	173864158	173864213	XRN2|HepG2	39
chr1	173864174	173865174	+	CCAT1|hela|ENSG00000234741|upES	chr1	173864454	173864472	TIA1|HepG2	18
chr1	173864174	173865174	+	CCAT1|hela|ENSG00000234741|upES	chr1	173864832	173864858	TROVE2|K562	26
chr1	173864174	173865174	+	CCAT1|hela|ENSG00000234741|upES	chr1	173865162	173865194	PUM2|K562	12
chr1	173864174	173865174	+	CCAT1|hela|ENSG00000234741|upES	chr1	173864856	173864904	SF3B4|K562	48
chr1	173864174	173865174	+	CCAT1|hela|ENSG00000234741|upES	chr1	173864403	173864413	UCHL5|K562	10
chr1	173864174	173865174	+	CCAT1|hela|ENSG00000234741|upES	chr1	173865167	173865194	SBDS|K562	7
chr1	173864174	173865174	+	CCAT1|hela|ENSG00000234741|upES	chr1	173864158	173864200	HNRNPU|K562	26
chr1	173864174	173865174	+	CCAT1|hela|ENSG00000234741|upES	chr1	173864840	173864897	SRSF1|HepG2	57
chr1	173864174	173865174	+	CCAT1|hela|ENSG00000234741|upES	chr1	173865145	173865182	TIA1|HeLa	29
chr1	173864174	173865174	+	CCAT1|hela|ENSG00000234741|upES	chr1	173864370	173864434	CDC40|HepG2	64
chr1	173864174	173865174	+	CCAT1|hela|ENSG00000234741|upES	chr1	173864147	173864222	RBM27|K562	48
chr1	173864174	173865174	+	CCAT1|hela|ENSG00000234741|upES	chr1	173864166	173864203	POLR2G|HepG2	29
chr1	173864174	173865174	+	CCAT1|hela|ENSG00000234741|upES	chr1	173864833	173864835	SF3B1|K562	2
chr1	173864174	173865174	+	CCAT1|hela|ENSG00000234741|upES	chr1	173864607	173864652	EFTUD2|K562	45
chr1	173864174	173865174	+	CCAT1|hela|ENSG00000234741|upES	chr1	173864621	173864631	BUD13|K562	10
chr1	173864174	173865174	+	CCAT1|hela|ENSG00000234741|upES	chr1	173864837	173864882	FIP1L1|HEK293	45
chr1	173864174	173865174	+	CCAT1|hela|ENSG00000234741|upES	chr1	173864258	173864264	TIA1|K562	6
chr1	173864174	173865174	+	CCAT1|hela|ENSG00000234741|upES	chr1	173864848	173864876	DHX30|K562	28
chr1	173864174	173865174	+	CCAT1|hela|ENSG00000234741|upES	chr1	173864256	173864265	BUD13|K562	9
chr1	173864174	173865174	+	CCAT1|hela|ENSG00000234741|upES	chr1	173865140	173865183	IGF2BP3|HepG2	34
chr1	173864174	173865174	+	CCAT1|hela|ENSG00000234741|upES	chr1	173864375	173864397	SND1|K562	22
chr1	173864174	173865174	+	CCAT1|hela|ENSG00000234741|upES	chr1	173864693	173864719	HNRNPL|HepG2	26
chr1	173864174	173865174	+	CCAT1|hela|ENSG00000234741|upES	chr1	173865153	173865159	PRPF8|HepG2	6
chr1	173864174	173865174	+	CCAT1|hela|ENSG00000234741|upES	chr1	173865153	173865196	XPO5|HepG2	21
chr1	173864174	173865174	+	CCAT1|hela|ENSG00000234741|upES	chr1	173864151	173864208	QKI|K562	34
chr1	173864174	173865174	+	CCAT1|hela|ENSG00000234741|upES	chr1	173864853	173864905	RPS3|K562	52
chr1	173864174	173865174	+	CCAT1|hela|ENSG00000234741|upES	chr1	173864482	173864506	DDX6|K562	24
chr1	173864174	173865174	+	CCAT1|hela|ENSG00000234741|upES	chr1	173864302	173864333	SF3A3|HepG2	31
chr1	173864174	173865174	+	CCAT1|hela|ENSG00000234741|upES	chr1	173864853	173864891	DHX30|HepG2	38
chr1	173864174	173865174	+	CCAT1|hela|ENSG00000234741|upES	chr1	173864831	173864899	NPM1|K562	68
chr1	173864174	173865174	+	CCAT1|hela|ENSG00000234741|upES	chr1	173864500	173864520	BUD13|K562	20
chr1	173864174	173865174	+	CCAT1|hela|ENSG00000234741|upES	chr1	173865169	173865189	PUM2|K562	5
chr1	173864174	173865174	+	CCAT1|hela|ENSG00000234741|upES	chr1	173864509	173864522	BUD13|K562	13
chr1	173864174	173865174	+	CCAT1|hela|ENSG00000234741|upES	chr1	173864528	173864562	CPSF7|HEK293	34
chr1	173864174	173865174	+	CCAT1|hela|ENSG00000234741|upES	chr1	173864677	173864704	ZNF622|K562	27
chr1	173864174	173865174	+	CCAT1|hela|ENSG00000234741|upES	chr1	173864259	173864262	PRPF8|K562	3
chr1	173864174	173865174	+	CCAT1|hela|ENSG00000234741|upES	chr1	173864833	173864904	NCBP2|K562	71
chr1	173864174	173865174	+	CCAT1|hela|ENSG00000234741|upES	chr1	173864366	173864377	LSM11|K562	11
chr1	173864174	173865174	+	CCAT1|hela|ENSG00000234741|upES	chr1	173864830	173864902	DDX59|HepG2	72
chr1	173864174	173865174	+	CCAT1|hela|ENSG00000234741|upES	chr1	173864161	173864202	IGF2BP3|HEK293	28
chr1	173864174	173865174	+	CCAT1|hela|ENSG00000234741|upES	chr1	173864582	173864602	MOV10|HEK293	20
chr1	173864174	173865174	+	CCAT1|hela|ENSG00000234741|upES	chr1	173864161	173864202	FXR2|HEK293	28
chr1	173864174	173865174	+	CCAT1|hela|ENSG00000234741|upES	chr1	173864408	173864446	NOLC1|K562	38
chr1	173864174	173865174	+	CCAT1|hela|ENSG00000234741|upES	chr1	173864260	173864276	DDX24|K562	16
chr1	173864174	173865174	+	CCAT1|hela|ENSG00000234741|upES	chr1	173865173	173865197	POLR2G|HepG2	1
chr1	173864174	173865174	+	CCAT1|hela|ENSG00000234741|upES	chr1	173865167	173865176	DHX30|HepG2	7
chr1	173864174	173865174	+	CCAT1|hela|ENSG00000234741|upES	chr1	173864447	173864448	PTBP1|K562	1
chr1	173864174	173865174	+	CCAT1|hela|ENSG00000234741|upES	chr1	173864261	173864281	UCHL5|HepG2	20
chr1	173864174	173865174	+	CCAT1|hela|ENSG00000234741|upES	chr1	173864150	173864216	EIF3H|HepG2	42
chr1	173864174	173865174	+	CCAT1|hela|ENSG00000234741|upES	chr1	173864684	173864703	DDX24|K562	19
chr1	173864174	173865174	+	CCAT1|hela|ENSG00000234741|upES	chr1	173865161	173865187	GPKOW|K562	13
chr1	173864174	173865174	+	CCAT1|hela|ENSG00000234741|upES	chr1	173864257	173864263	HNRNPA1|K562	6
chr1	173864174	173865174	+	CCAT1|hela|ENSG00000234741|upES	chr1	173864434	173864443	SMNDC1|HepG2	9
chr1	173864174	173865174	+	CCAT1|hela|ENSG00000234741|upES	chr1	173864684	173864739	CDC40|HepG2	55
chr1	173864174	173865174	+	CCAT1|hela|ENSG00000234741|upES	chr1	173864367	173864413	U2AF1|K562	46
chr1	173864174	173865174	+	CCAT1|hela|ENSG00000234741|upES	chr1	173864377	173864422	DHX30|K562	45
chr1	173864174	173865174	+	CCAT1|hela|ENSG00000234741|upES	chr1	173864832	173864856	TRA2A|K562	24
chr1	173864174	173865174	+	CCAT1|hela|ENSG00000234741|upES	chr1	173864837	173864882	HNRNPA1|HEK293T	45
chr1	173864174	173865174	+	CCAT1|hela|ENSG00000234741|upES	chr1	173864151	173864218	SRSF1|HepG2	44
chr1	173864174	173865174	+	CCAT1|hela|ENSG00000234741|upES	chr1	173864849	173864896	TNRC6A|K562	47
chr1	173864174	173865174	+	CCAT1|hela|ENSG00000234741|upES	chr1	173864674	173864678	DDX6|K562	4
chr1	173864174	173865174	+	CCAT1|hela|ENSG00000234741|upES	chr1	173864387	173864437	LSM11|HepG2	50
chr1	173864174	173865174	+	CCAT1|hela|ENSG00000234741|upES	chr1	173865170	173865193	SMNDC1|HepG2	4
chr1	173864174	173865174	+	CCAT1|hela|ENSG00000234741|upES	chr1	173865154	173865195	XRCC6|K562	20
chr1	173864174	173865174	+	CCAT1|hela|ENSG00000234741|upES	chr1	173864159	173864198	KHSRP|K562	24
chr1	173864174	173865174	+	CCAT1|hela|ENSG00000234741|upES	chr1	173864386	173864446	FUBP1|K562	60
chr1	173864174	173865174	+	CCAT1|hela|ENSG00000234741|upES	chr1	173864366	173864413	GPKOW|K562	47
chr1	173864174	173865174	+	CCAT1|hela|ENSG00000234741|upES	chr1	173864368	173864447	TNRC6A|K562	79
chr1	173864174	173865174	+	CCAT1|hela|ENSG00000234741|upES	chr1	173864369	173864443	RPS3|HepG2	74
chr1	173864174	173865174	+	CCAT1|hela|ENSG00000234741|upES	chr1	173864823	173864906	RBFOX2|K562	83
chr1	173864174	173865174	+	CCAT1|hela|ENSG00000234741|upES	chr1	173864366	173864447	NSUN2|K562	81
chr1	173864174	173865174	+	CCAT1|hela|ENSG00000234741|upES	chr1	173864367	173864412	RBM22|HepG2	45
chr1	173864174	173865174	+	CCAT1|hela|ENSG00000234741|upES	chr1	173865156	173865196	UCHL5|HepG2	18
chr1	173864174	173865174	+	CCAT1|hela|ENSG00000234741|upES	chr1	173864258	173864282	RBFOX2|K562	24
chr1	173864174	173865174	+	CCAT1|hela|ENSG00000234741|upES	chr1	173864853	173864899	SF3A3|HepG2	46
chr1	173864174	173865174	+	CCAT1|hela|ENSG00000234741|upES	chr1	173864388	173864412	SF3A3|HepG2	24
chr1	173864174	173865174	+	CCAT1|hela|ENSG00000234741|upES	chr1	173864867	173864871	NOLC1|HepG2	4
chr1	173864174	173865174	+	CCAT1|hela|ENSG00000234741|upES	chr1	173864303	173864342	SF3B4|HepG2	39
chr1	173864174	173865174	+	CCAT1|hela|ENSG00000234741|upES	chr1	173864862	173864901	RBM15|HepG2	39
chr1	173864174	173865174	+	CCAT1|hela|ENSG00000234741|upES	chr1	173864832	173864853	NSUN2|K562	21
chr1	173864174	173865174	+	CCAT1|hela|ENSG00000234741|upES	chr1	173864381	173864438	BUD13|HepG2	57
chr1	173864174	173865174	+	CCAT1|hela|ENSG00000234741|upES	chr1	173864447	173864516	PRPF8|HepG2	69
chr1	173864174	173865174	+	CCAT1|hela|ENSG00000234741|upES	chr1	173864153	173864214	FASTKD2|HepG2	40
chr1	173864174	173865174	+	CCAT1|hela|ENSG00000234741|upES	chr1	173864456	173864489	XRN2|HepG2	33
chr1	173864174	173865174	+	CCAT1|hela|ENSG00000234741|upES	chr1	173864252	173864279	U2AF2|K562	27
chr1	173864174	173865174	+	CCAT1|hela|ENSG00000234741|upES	chr1	173864367	173864422	YTHDF2|HeLa	55
chr1	173864174	173865174	+	CCAT1|hela|ENSG00000234741|upES	chr1	173864367	173864429	YWHAG|K562	62
chr1	173864174	173865174	+	CCAT1|hela|ENSG00000234741|upES	chr1	173864482	173864508	UCHL5|K562	26
chr1	173864174	173865174	+	CCAT1|hela|ENSG00000234741|upES	chr1	173864161	173864207	FUBP3|HepG2	33
chr1	173864174	173865174	+	CCAT1|hela|ENSG00000234741|upES	chr1	173864166	173864201	GTF2F1|K562	27
chr1	173864174	173865174	+	CCAT1|hela|ENSG00000234741|upES	chr1	173864153	173864224	DROSHA|K562	50
chr1	173864174	173865174	+	CCAT1|hela|ENSG00000234741|upES	chr1	173864161	173864204	SUPV3L1|HepG2	30
chr1	173864174	173865174	+	CCAT1|hela|ENSG00000234741|upES	chr1	173864672	173864702	AGO2|HEK293S	30
chr1	173864174	173865174	+	CCAT1|hela|ENSG00000234741|upES	chr1	173864872	173864894	HNRNPC|HepG2	22
chr1	173864174	173865174	+	CCAT1|hela|ENSG00000234741|upES	chr1	173864367	173864371	TRA2A|K562	4
chr1	173864174	173865174	+	CCAT1|hela|ENSG00000234741|upES	chr1	173865162	173865193	AGGF1|HepG2	12
chr1	173864174	173865174	+	CCAT1|hela|ENSG00000234741|upES	chr1	173864367	173864422	TNRC6C|HEK293	55
chr1	173864174	173865174	+	CCAT1|hela|ENSG00000234741|upES	chr1	173864153	173864214	HNRNPUL1|HepG2	40
chr1	173864174	173865174	+	CCAT1|hela|ENSG00000234741|upES	chr1	173864154	173864225	FXR1|K562	51
chr1	173864174	173865174	+	CCAT1|hela|ENSG00000234741|upES	chr1	173865145	173865197	RBM22|HepG2	29
chr1	173864174	173865174	+	CCAT1|hela|ENSG00000234741|upES	chr1	173864382	173864403	PPIG|HepG2	21
chr1	173864174	173865174	+	CCAT1|hela|ENSG00000234741|upES	chr1	173864367	173864437	DDX3X|HepG2	70
chr1	173864174	173865174	+	CCAT1|hela|ENSG00000234741|upES	chr1	173864857	173864918	RBM15|HepG2	61
chr1	173864174	173865174	+	CCAT1|hela|ENSG00000234741|upES	chr1	173864367	173864453	AKAP8L|K562	86
chr1	173864174	173865174	+	CCAT1|hela|ENSG00000234741|upES	chr1	173864849	173864904	RPS3|K562	55
chr1	173864174	173865174	+	CCAT1|hela|ENSG00000234741|upES	chr1	173864623	173864654	AGGF1|HepG2	31
chr1	173864174	173865174	+	CCAT1|hela|ENSG00000234741|upES	chr1	173864850	173864903	NSUN2|K562	53
chr1	173864174	173865174	+	CCAT1|hela|ENSG00000234741|upES	chr1	173864486	173864496	PRPF8|K562	10
chr1	173864174	173865174	+	CCAT1|hela|ENSG00000234741|upES	chr1	173864832	173864906	AUH|K562	74
chr1	173864174	173865174	+	CCAT1|hela|ENSG00000234741|upES	chr1	173864410	173864432	ZRANB2|K562	22
chr1	173864174	173865174	+	CCAT1|hela|ENSG00000234741|upES	chr1	173864415	173864439	TBRG4|K562	24
chr1	173864174	173865174	+	CCAT1|hela|ENSG00000234741|upES	chr1	173864290	173864332	TBRG4|HepG2	42
chr1	173864174	173865174	+	CCAT1|hela|ENSG00000234741|upES	chr1	173864383	173864420	SMNDC1|HepG2	37
chr1	173864174	173865174	+	CCAT1|hela|ENSG00000234741|upES	chr1	173864698	173864704	SUB1|HepG2	6
chr1	173864174	173865174	+	CCAT1|hela|ENSG00000234741|upES	chr1	173865159	173865197	AGGF1|HepG2	15
chr1	173864174	173865174	+	CCAT1|hela|ENSG00000234741|upES	chr1	173864842	173864908	SBDS|K562	66
chr1	173864174	173865174	+	CCAT1|hela|ENSG00000234741|upES	chr1	173864157	173864219	RBM15|K562	45
chr1	173864174	173865174	+	CCAT1|hela|ENSG00000234741|upES	chr1	173864829	173864867	FAM120A|K562	38
chr1	173864174	173865174	+	CCAT1|hela|ENSG00000234741|upES	chr1	173864367	173864377	FASTKD2|K562	10
chr1	173864174	173865174	+	CCAT1|hela|ENSG00000234741|upES	chr1	173864705	173864714	BUD13|K562	9
chr1	173864174	173865174	+	CCAT1|hela|ENSG00000234741|upES	chr1	173864483	173864507	SUB1|HepG2	24
chr1	173864174	173865174	+	CCAT1|hela|ENSG00000234741|upES	chr1	173864152	173864208	SRSF1|K562	34
chr1	173864174	173865174	+	CCAT1|hela|ENSG00000234741|upES	chr1	173864398	173864413	XRCC6|K562	15
chr1	173864174	173865174	+	CCAT1|hela|ENSG00000234741|upES	chr1	173864872	173864874	DDX6|K562	2
chr1	173864174	173865174	+	CCAT1|hela|ENSG00000234741|upES	chr1	173864855	173864893	AGGF1|K562	38
chr1	173864174	173865174	+	CCAT1|hela|ENSG00000234741|upES	chr1	173864160	173864188	SRSF9|HepG2	14
chr1	173864174	173865174	+	CCAT1|hela|ENSG00000234741|upES	chr1	173864491	173864499	DDX3X|HepG2	8
chr1	173864174	173865174	+	CCAT1|hela|ENSG00000234741|upES	chr1	173864896	173864903	HNRNPUL1|K562	7
chr1	173864174	173865174	+	CCAT1|hela|ENSG00000234741|upES	chr1	173865159	173865194	NONO|K562	15
chr1	173864174	173865174	+	CCAT1|hela|ENSG00000234741|upES	chr1	173865160	173865194	HNRNPUL1|HepG2	14
chr1	173864174	173865174	+	CCAT1|hela|ENSG00000234741|upES	chr1	173864853	173864894	HNRNPUL1|HepG2	41
chr1	173864174	173865174	+	CCAT1|hela|ENSG00000234741|upES	chr1	173864487	173864522	NOP58|HEK293	35
chr1	173864174	173865174	+	CCAT1|hela|ENSG00000234741|upES	chr1	173864594	173864654	TIA1|HepG2	60
chr1	173864174	173865174	+	CCAT1|hela|ENSG00000234741|upES	chr1	173864155	173864211	HNRNPK|HepG2	37
chr1	173864174	173865174	+	CCAT1|hela|ENSG00000234741|upES	chr1	173864896	173864904	SMNDC1|HepG2	8
chr1	173864174	173865174	+	CCAT1|hela|ENSG00000234741|upES	chr1	173864290	173864309	SUPV3L1|HepG2	19
chr1	173864174	173865174	+	CCAT1|hela|ENSG00000234741|upES	chr1	173864150	173864220	SND1|K562	46
chr1	173864174	173865174	+	CCAT1|hela|ENSG00000234741|upES	chr1	173864639	173864690	PRPF8|HepG2	51
chr1	173864174	173865174	+	CCAT1|hela|ENSG00000234741|upES	chr1	173864416	173864442	NOLC1|HepG2	26
chr1	173864174	173865174	+	CCAT1|hela|ENSG00000234741|upES	chr1	173864366	173864435	CSTF2|HepG2	69
chr1	173864174	173865174	+	CCAT1|hela|ENSG00000234741|upES	chr1	173864368	173864435	RBM27|K562	67
chr1	173864174	173865174	+	CCAT1|hela|ENSG00000234741|upES	chr1	173864154	173864219	HNRNPL|K562	45
chr1	173864174	173865174	+	CCAT1|hela|ENSG00000234741|upES	chr1	173864154	173864212	SND1|HepG2	38
chr1	173864174	173865174	+	CCAT1|hela|ENSG00000234741|upES	chr1	173864556	173864577	KHSRP|K562	21
chr1	173864174	173865174	+	CCAT1|hela|ENSG00000234741|upES	chr1	173864152	173864220	FXR1|K562	46
chr1	173864174	173865174	+	CCAT1|hela|ENSG00000234741|upES	chr1	173864867	173864888	FXR2|K562	21
chr1	173864174	173865174	+	CCAT1|hela|ENSG00000234741|upES	chr1	173864851	173864856	SMNDC1|K562	5
chr1	173864174	173865174	+	CCAT1|hela|ENSG00000234741|upES	chr1	173864381	173864400	PTBP1|HepG2	19
chr1	173864174	173865174	+	CCAT1|hela|ENSG00000234741|upES	chr1	173864380	173864415	TBRG4|K562	35
chr1	173864174	173865174	+	CCAT1|hela|ENSG00000234741|upES	chr1	173864158	173864213	NOL12|HepG2	39
chr1	173864174	173865174	+	CCAT1|hela|ENSG00000234741|upES	chr1	173864415	173864434	SMNDC1|HepG2	19
chr1	173864174	173865174	+	CCAT1|hela|ENSG00000234741|upES	chr1	173865170	173865192	YWHAG|K562	4
chr1	173864174	173865174	+	CCAT1|hela|ENSG00000234741|upES	chr1	173864161	173864202	YTHDF2|HeLa	28
chr1	173864174	173865174	+	CCAT1|hela|ENSG00000234741|upES	chr1	173864467	173864512	TAF15|HepG2	45
chr1	173864174	173865174	+	CCAT1|hela|ENSG00000234741|upES	chr1	173864689	173864694	HNRNPA1|K562	5
chr1	173864174	173865174	+	CCAT1|hela|ENSG00000234741|upES	chr1	173864367	173864436	DHX30|K562	69
chr1	173864174	173865174	+	CCAT1|hela|ENSG00000234741|upES	chr1	173864152	173864210	HLTF|K562	36
chr1	173864174	173865174	+	CCAT1|hela|ENSG00000234741|upES	chr1	173864669	173864736	EFTUD2|HepG2	67
chr1	173864174	173865174	+	CCAT1|hela|ENSG00000234741|upES	chr1	173864375	173864419	TBRG4|HepG2	44
chr1	173864174	173865174	+	CCAT1|hela|ENSG00000234741|upES	chr1	173864278	173864307	GEMIN5|K562	29
chr1	173864174	173865174	+	CCAT1|hela|ENSG00000234741|upES	chr1	173864365	173864426	SLBP|K562	61
chr1	173864174	173865174	+	CCAT1|hela|ENSG00000234741|upES	chr1	173864843	173864905	RPS11|K562	62
chr1	173864174	173865174	+	CCAT1|hela|ENSG00000234741|upES	chr1	173864859	173864896	GNL3|K562	37
chr1	173864174	173865174	+	CCAT1|hela|ENSG00000234741|upES	chr1	173864860	173864905	MTPAP|K562	45
chr1	173864174	173865174	+	CCAT1|hela|ENSG00000234741|upES	chr1	173864832	173864903	XPO5|HepG2	71
chr1	173864174	173865174	+	CCAT1|hela|ENSG00000234741|upES	chr1	173864257	173864280	GRWD1|HepG2	23
chr1	173864174	173865174	+	CCAT1|hela|ENSG00000234741|upES	chr1	173864367	173864375	XRCC6|HepG2	8
chr1	173864174	173865174	+	CCAT1|hela|ENSG00000234741|upES	chr1	173864412	173864437	DDX3X|K562	25
chr1	173864174	173865174	+	CCAT1|hela|ENSG00000234741|upES	chr1	173864155	173864209	PTBP1|K562	35
chr1	173864174	173865174	+	CCAT1|hela|ENSG00000234741|upES	chr1	173864856	173864901	SF3A3|HepG2	45
chr1	173864174	173865174	+	CCAT1|hela|ENSG00000234741|upES	chr1	173864415	173864441	FASTKD2|K562	26
chr1	173864174	173865174	+	CCAT1|hela|ENSG00000234741|upES	chr1	173864831	173864875	HNRNPUL1|K562	44
chr1	173864174	173865174	+	CCAT1|hela|ENSG00000234741|upES	chr1	173864834	173864856	NOLC1|HepG2	22
chr1	173864174	173865174	+	CCAT1|hela|ENSG00000234741|upES	chr1	173864850	173864869	DDX24|K562	19
chr1	173864174	173865174	+	CCAT1|hela|ENSG00000234741|upES	chr1	173864443	173864522	EFTUD2|HepG2	79
chr1	173864174	173865174	+	CCAT1|hela|ENSG00000234741|upES	chr1	173865135	173865163	PRPF8|K562	28
chr1	173864174	173865174	+	CCAT1|hela|ENSG00000234741|upES	chr1	173864867	173864905	SF3B4|K562	38
chr1	173864174	173865174	+	CCAT1|hela|ENSG00000234741|upES	chr1	173864366	173864422	TARDBP|K562	56
chr1	173864174	173865174	+	CCAT1|hela|ENSG00000234741|upES	chr1	173864837	173864882	ZC3H7B|HEK293	45
chr1	173864174	173865174	+	CCAT1|hela|ENSG00000234741|upES	chr1	173864368	173864416	SND1|HepG2	48
chr1	173864174	173865174	+	CCAT1|hela|ENSG00000234741|upES	chr1	173864832	173864895	HNRNPK|HepG2	63
chr1	173864174	173865174	+	CCAT1|hela|ENSG00000234741|upES	chr1	173864830	173864904	ILF3|K562	74
chr1	173864174	173865174	+	CCAT1|hela|ENSG00000234741|upES	chr1	173864412	173864437	KHSRP|K562	25
chr1	173864174	173865174	+	CCAT1|hela|ENSG00000234741|upES	chr1	173864367	173864422	PUM2|K562	55
chr1	173864174	173865174	+	CCAT1|hela|ENSG00000234741|upES	chr1	173864866	173864872	NOL12|HepG2	6
chr1	173864174	173865174	+	CCAT1|hela|ENSG00000234741|upES	chr1	173864367	173864416	ZRANB2|K562	49
chr1	173864174	173865174	+	CCAT1|hela|ENSG00000234741|upES	chr1	173865162	173865184	RBFOX2|K562	12
chr1	173864174	173865174	+	CCAT1|hela|ENSG00000234741|upES	chr1	173864682	173864697	U2AF1|HepG2	15
chr1	173864174	173865174	+	CCAT1|hela|ENSG00000234741|upES	chr1	173864480	173864514	PPIL4|K562	34
chr1	173864174	173865174	+	CCAT1|hela|ENSG00000234741|upES	chr1	173864833	173864889	DGCR8|K562	56
chr1	173864174	173865174	+	CCAT1|hela|ENSG00000234741|upES	chr1	173864256	173864286	FAM120A|K562	30
chr1	173864174	173865174	+	CCAT1|hela|ENSG00000234741|upES	chr1	173864832	173864902	SMNDC1|HepG2	70
chr1	173864174	173865174	+	CCAT1|hela|ENSG00000234741|upES	chr1	173864155	173864216	PPIL4|K562	42
chr1	173864174	173865174	+	CCAT1|hela|ENSG00000234741|upES	chr1	173864367	173864376	TRA2A|HepG2	9
chr1	173864174	173865174	+	CCAT1|hela|ENSG00000234741|upES	chr1	173864367	173864418	IGF2BP1|HepG2	51
chr1	173864174	173865174	+	CCAT1|hela|ENSG00000234741|upES	chr1	173864884	173864923	FUS|K562	39
chr1	173864174	173865174	+	CCAT1|hela|ENSG00000234741|upES	chr1	173864872	173864890	SUGP2|HepG2	18
chr1	173864174	173865174	+	CCAT1|hela|ENSG00000234741|upES	chr1	173864832	173864902	SND1|HepG2	70
chr1	173864174	173865174	+	CCAT1|hela|ENSG00000234741|upES	chr1	173864367	173864392	TRA2A|K562	25
chr1	173864174	173865174	+	CCAT1|hela|ENSG00000234741|upES	chr1	173864582	173864602	CSTF2|HeLa	20
chr1	173864174	173865174	+	CCAT1|hela|ENSG00000234741|upES	chr1	173864842	173864905	RPS3|HepG2	63
chr1	173864174	173865174	+	CCAT1|hela|ENSG00000234741|upES	chr1	173864383	173864450	GEMIN5|K562	67
chr1	173864174	173865174	+	CCAT1|hela|ENSG00000234741|upES	chr1	173864412	173864419	DKC1|HepG2	7
chr1	173864174	173865174	+	CCAT1|hela|ENSG00000234741|upES	chr1	173864852	173864888	AARS|K562	36
chr1	173864174	173865174	+	CCAT1|hela|ENSG00000234741|upES	chr1	173864170	173864198	TNRC6A|K562	24
chr1	173864174	173865174	+	CCAT1|hela|ENSG00000234741|upES	chr1	173864837	173864882	FUS|NA	45
chr1	173864174	173865174	+	CCAT1|hela|ENSG00000234741|upES	chr1	173865159	173865183	ILF3|HepG2	15
chr1	173864174	173865174	+	CCAT1|hela|ENSG00000234741|upES	chr1	173864680	173864702	TAF15|K562	22
chr1	173864174	173865174	+	CCAT1|hela|ENSG00000234741|upES	chr1	173864368	173864436	DHX30|HepG2	68
chr1	173864174	173865174	+	CCAT1|hela|ENSG00000234741|upES	chr1	173864484	173864512	HNRNPL|K562	28
chr1	173864174	173865174	+	CCAT1|hela|ENSG00000234741|upES	chr1	173864154	173864217	MTPAP|K562	43
chr1	173864174	173865174	+	CCAT1|hela|ENSG00000234741|upES	chr1	173864366	173864439	YWHAG|K562	73
chr1	173864174	173865174	+	CCAT1|hela|ENSG00000234741|upES	chr1	173864470	173864512	RBM15|K562	42
chr1	173864174	173865174	+	CCAT1|hela|ENSG00000234741|upES	chr1	173864155	173864202	SRSF9|HepG2	28
chr1	173864174	173865174	+	CCAT1|hela|ENSG00000234741|upES	chr1	173864366	173864440	TRA2A|HepG2	74
chr1	173864174	173865174	+	CCAT1|hela|ENSG00000234741|upES	chr1	173864471	173864510	GEMIN5|K562	39
chr1	173864174	173865174	+	CCAT1|hela|ENSG00000234741|upES	chr1	173864366	173864437	TROVE2|K562	71
chr1	173864174	173865174	+	CCAT1|hela|ENSG00000234741|upES	chr1	173864401	173864432	FUBP1|K562	31
chr1	173864174	173865174	+	CCAT1|hela|ENSG00000234741|upES	chr1	173864843	173864893	TAF15|K562	50
chr1	173864174	173865174	+	CCAT1|hela|ENSG00000234741|upES	chr1	173864810	173864856	LSM11|K562	46
chr1	173864174	173865174	+	CCAT1|hela|ENSG00000234741|upES	chr1	173865139	173865181	XRN2|K562	35
chr1	173864174	173865174	+	CCAT1|hela|ENSG00000234741|upES	chr1	173864689	173864706	PRPF8|K562	17
chr1	173864174	173865174	+	CCAT1|hela|ENSG00000234741|upES	chr1	173864276	173864313	U2AF1|K562	37
chr1	173864174	173865174	+	CCAT1|hela|ENSG00000234741|upES	chr1	173864849	173864895	RBFOX2|HepG2	46
chr1	173864174	173865174	+	CCAT1|hela|ENSG00000234741|upES	chr1	173864364	173864439	SUGP2|HepG2	75
chr1	173864174	173865174	+	CCAT1|hela|ENSG00000234741|upES	chr1	173864384	173864435	UPF1|K562	51
chr1	173864174	173865174	+	CCAT1|hela|ENSG00000234741|upES	chr1	173865161	173865196	DROSHA|K562	13
chr1	173864174	173865174	+	CCAT1|hela|ENSG00000234741|upES	chr1	173864831	173864855	TRA2A|K562	24
chr1	173864174	173865174	+	CCAT1|hela|ENSG00000234741|upES	chr1	173865163	173865201	HNRNPL|HepG2	11
chr1	173864174	173865174	+	CCAT1|hela|ENSG00000234741|upES	chr1	173864400	173864414	TRA2A|K562	14
chr1	173864174	173865174	+	CCAT1|hela|ENSG00000234741|upES	chr1	173864862	173864892	U2AF1|K562	30
chr1	173864174	173865174	+	CCAT1|hela|ENSG00000234741|upES	chr1	173864833	173864846	TIA1|HepG2	13
chr1	173864174	173865174	+	CCAT1|hela|ENSG00000234741|upES	chr1	173864401	173864459	FUS|K562	58
chr1	173864174	173865174	+	CCAT1|hela|ENSG00000234741|upES	chr1	173864486	173864506	IGF2BP1|K562	20
chr1	173864174	173865174	+	CCAT1|hela|ENSG00000234741|upES	chr1	173864454	173864526	EFTUD2|K562	72
chr1	173864174	173865174	+	CCAT1|hela|ENSG00000234741|upES	chr1	173865157	173865191	ZRANB2|K562	17
chr1	173864174	173865174	+	CCAT1|hela|ENSG00000234741|upES	chr1	173864386	173864441	EIF3D|HepG2	55
chr1	173864174	173865174	+	CCAT1|hela|ENSG00000234741|upES	chr1	173864376	173864413	UCHL5|K562	37
chr1	173864174	173865174	+	CCAT1|hela|ENSG00000234741|upES	chr1	173864367	173864381	RPS11|K562	14
chr1	173864174	173865174	+	CCAT1|hela|ENSG00000234741|upES	chr1	173864273	173864292	AGGF1|K562	19
chr1	173864174	173865174	+	CCAT1|hela|ENSG00000234741|upES	chr1	173864485	173864504	LARP4|HepG2	19
chr1	173864174	173865174	+	CCAT1|hela|ENSG00000234741|upES	chr1	173864366	173864440	CSTF2|HepG2	74
chr1	173864174	173865174	+	CCAT1|hela|ENSG00000234741|upES	chr1	173864429	173864440	HNRNPL|HepG2	11
chr1	173864174	173865174	+	CCAT1|hela|ENSG00000234741|upES	chr1	173864166	173864205	PTBP1|HepG2	31
chr1	173864174	173865174	+	CCAT1|hela|ENSG00000234741|upES	chr1	173864413	173864437	HNRNPUL1|K562	24
chr1	173864174	173865174	+	CCAT1|hela|ENSG00000234741|upES	chr1	173865148	173865196	SUPV3L1|HepG2	26
chr1	173864174	173865174	+	CCAT1|hela|ENSG00000234741|upES	chr1	173864151	173864207	U2AF1|K562	33
chr1	173864174	173865174	+	CCAT1|hela|ENSG00000234741|upES	chr1	173864860	173864870	BUD13|K562	10
chr1	173864174	173865174	+	CCAT1|hela|ENSG00000234741|upES	chr1	173864877	173864904	NOLC1|HepG2	27
chr1	173864174	173865174	+	CCAT1|hela|ENSG00000234741|upES	chr1	173864477	173864509	DHX30|HepG2	32
chr1	173864174	173865174	+	CCAT1|hela|ENSG00000234741|upES	chr1	173864670	173864750	SF3B4|K562	80
chr1	173864174	173865174	+	CCAT1|hela|ENSG00000234741|upES	chr1	173864366	173864434	TAF15|K562	68
chr1	173864174	173865174	+	CCAT1|hela|ENSG00000234741|upES	chr1	173864366	173864424	FUBP3|HepG2	58
chr1	173864174	173865174	+	CCAT1|hela|ENSG00000234741|upES	chr1	173864688	173864702	GRWD1|HepG2	14
chr1	173864174	173865174	+	CCAT1|hela|ENSG00000234741|upES	chr1	173864827	173864853	LIN28B|HepG2	26
chr1	173864174	173865174	+	CCAT1|hela|ENSG00000234741|upES	chr1	173864378	173864444	BUD13|K562	66
chr1	173864174	173865174	+	CCAT1|hela|ENSG00000234741|upES	chr1	173864366	173864418	HNRNPK|K562	52
chr1	173864174	173865174	+	CCAT1|hela|ENSG00000234741|upES	chr1	173864367	173864438	MTPAP|K562	71
chr1	173864174	173865174	+	CCAT1|hela|ENSG00000234741|upES	chr1	173864437	173864445	HNRNPUL1|K562	8
chr1	173864174	173865174	+	CCAT1|hela|ENSG00000234741|upES	chr1	173864854	173864904	RBM5|HepG2	50
chr1	173864174	173865174	+	CCAT1|hela|ENSG00000234741|upES	chr1	173864836	173864887	UPF1|K562	51
chr1	173864174	173865174	+	CCAT1|hela|ENSG00000234741|upES	chr1	173864376	173864412	SRSF9|HepG2	36
chr1	173864174	173865174	+	CCAT1|hela|ENSG00000234741|upES	chr1	173864465	173864514	XRN2|K562	49
chr1	173864174	173865174	+	CCAT1|hela|ENSG00000234741|upES	chr1	173864265	173864281	BUD13|K562	16
chr1	173864174	173865174	+	CCAT1|hela|ENSG00000234741|upES	chr1	173864160	173864210	DDX3X|K562	36
chr1	173864174	173865174	+	CCAT1|hela|ENSG00000234741|upES	chr1	173864831	173864901	AUH|K562	70
chr1	173864174	173865174	+	CCAT1|hela|ENSG00000234741|upES	chr1	173864373	173864453	TBRG4|HepG2	80
chr1	173864174	173865174	+	CCAT1|hela|ENSG00000234741|upES	chr1	173864833	173864857	FXR1|K562	24
chr1	173864174	173865174	+	CCAT1|hela|ENSG00000234741|upES	chr1	173864415	173864438	UCHL5|HepG2	23
chr1	173864174	173865174	+	CCAT1|hela|ENSG00000234741|upES	chr1	173864367	173864447	BCCIP|HepG2	80
chr1	173864174	173865174	+	CCAT1|hela|ENSG00000234741|upES	chr1	173864833	173864905	RPS3|HepG2	72
chr1	173864174	173865174	+	CCAT1|hela|ENSG00000234741|upES	chr1	173864256	173864275	DDX6|K562	19
chr1	173864174	173865174	+	CCAT1|hela|ENSG00000234741|upES	chr1	173864368	173864400	RBM22|K562	32
chr1	173864174	173865174	+	CCAT1|hela|ENSG00000234741|upES	chr1	173865168	173865185	DDX55|K562	6
chr1	173864174	173865174	+	CCAT1|hela|ENSG00000234741|upES	chr1	173864379	173864437	LARP4|HepG2	58
chr1	173864174	173865174	+	CCAT1|hela|ENSG00000234741|upES	chr1	173864808	173864854	LSM11|K562	46
chr1	173864174	173865174	+	CCAT1|hela|ENSG00000234741|upES	chr1	173864368	173864399	SF3B4|HepG2	31
chr1	173864174	173865174	+	CCAT1|hela|ENSG00000234741|upES	chr1	173864371	173864433	FKBP4|HepG2	62
chr1	173864174	173865174	+	CCAT1|hela|ENSG00000234741|upES	chr1	173864836	173864856	UCHL5|K562	20
chr1	173864174	173865174	+	CCAT1|hela|ENSG00000234741|upES	chr1	173864375	173864435	RBM15|HepG2	60
chr1	173864174	173865174	+	CCAT1|hela|ENSG00000234741|upES	chr1	173864157	173864207	SMNDC1|HepG2	33
chr1	173864174	173865174	+	CCAT1|hela|ENSG00000234741|upES	chr1	173864163	173864208	EIF3D|HepG2	34
chr1	173864174	173865174	+	CCAT1|hela|ENSG00000234741|upES	chr1	173864444	173864519	GPKOW|K562	75
chr1	173864174	173865174	+	CCAT1|hela|ENSG00000234741|upES	chr1	173864669	173864713	U2AF2|K562	44
chr1	173864174	173865174	+	CCAT1|hela|ENSG00000234741|upES	chr1	173864161	173864202	IGF2BP1|HEK293	28
chr1	173864174	173865174	+	CCAT1|hela|ENSG00000234741|upES	chr1	173864256	173864271	GRWD1|HepG2	15
chr1	173864174	173865174	+	CCAT1|hela|ENSG00000234741|upES	chr1	173864847	173864897	GEMIN5|K562	50
chr1	173864174	173865174	+	CCAT1|hela|ENSG00000234741|upES	chr1	173864153	173864219	RBM27|K562	45
chr1	173864174	173865174	+	CCAT1|hela|ENSG00000234741|upES	chr1	173864266	173864322	U2AF2|HepG2	56
chr1	173864174	173865174	+	CCAT1|hela|ENSG00000234741|upES	chr1	173864372	173864408	NOLC1|K562	36
chr1	173864174	173865174	+	CCAT1|hela|ENSG00000234741|upES	chr1	173865149	173865163	EFTUD2|K562	14
chr1	173864174	173865174	+	CCAT1|hela|ENSG00000234741|upES	chr1	173864679	173864684	LIN28B|K562	5
chr1	173864174	173865174	+	CCAT1|hela|ENSG00000234741|upES	chr1	173864832	173864905	LARP7|K562	73
chr1	173864174	173865174	+	CCAT1|hela|ENSG00000234741|upES	chr1	173864366	173864441	HNRNPUL1|HepG2	75
chr1	173864174	173865174	+	CCAT1|hela|ENSG00000234741|upES	chr1	173865168	173865184	SF3B4|HepG2	6
chr1	173864174	173865174	+	CCAT1|hela|ENSG00000234741|upES	chr1	173864831	173864859	GNL3|K562	28
chr1	173864174	173865174	+	CCAT1|hela|ENSG00000234741|upES	chr1	173864377	173864414	EXOSC5|K562	37
chr1	173864174	173865174	+	CCAT1|hela|ENSG00000234741|upES	chr1	173864624	173864655	GPKOW|K562	31
chr1	173864174	173865174	+	CCAT1|hela|ENSG00000234741|upES	chr1	173864271	173864303	GRWD1|HepG2	32
chr1	173864174	173865174	+	CCAT1|hela|ENSG00000234741|upES	chr1	173865156	173865197	DHX30|K562	18
chr1	173864174	173865174	+	CCAT1|hela|ENSG00000234741|upES	chr1	173864400	173864415	RPS3|K562	15
chr1	173864174	173865174	+	CCAT1|hela|ENSG00000234741|upES	chr1	173864672	173864702	MOV10|HEK293	30
chr1	173864174	173865174	+	CCAT1|hela|ENSG00000234741|upES	chr1	173865160	173865194	MTPAP|K562	14
chr1	173864174	173865174	+	CCAT1|hela|ENSG00000234741|upES	chr1	173864856	173864867	NOLC1|HepG2	11
chr1	173864174	173865174	+	CCAT1|hela|ENSG00000234741|upES	chr1	173864859	173864898	LARP4|HepG2	39
chr1	173864174	173865174	+	CCAT1|hela|ENSG00000234741|upES	chr1	173864843	173864870	CSTF2T|HepG2	27
chr1	173864174	173865174	+	CCAT1|hela|ENSG00000234741|upES	chr1	173864673	173864700	U2AF1|K562	27
chr1	173864174	173865174	+	CCAT1|hela|ENSG00000234741|upES	chr1	173864831	173864841	EXOSC5|K562	10
chr1	173864174	173865174	+	CCAT1|hela|ENSG00000234741|upES	chr1	173864366	173864432	DGCR8|HepG2	66
chr1	173864174	173865174	+	CCAT1|hela|ENSG00000234741|upES	chr1	173865168	173865198	DHX30|K562	6
chr1	173864174	173865174	+	CCAT1|hela|ENSG00000234741|upES	chr1	173864852	173864896	SMNDC1|HepG2	44
chr1	173864174	173865174	+	CCAT1|hela|ENSG00000234741|upES	chr1	173864673	173864677	UPF1|K562	4
chr1	173864174	173865174	+	CCAT1|hela|ENSG00000234741|upES	chr1	173865152	173865173	POLR2G|HepG2	21
chr1	173864174	173865174	+	CCAT1|hela|ENSG00000234741|upES	chr1	173864831	173864860	RBM22|K562	29
chr1	173864174	173865174	+	CCAT1|hela|ENSG00000234741|upES	chr1	173864367	173864401	NPM1|K562	34
chr1	173864174	173865174	+	CCAT1|hela|ENSG00000234741|upES	chr1	173864155	173864208	CSTF2|HepG2	34
chr1	173864174	173865174	+	CCAT1|hela|ENSG00000234741|upES	chr1	173864866	173864874	TROVE2|HepG2	8
chr1	173864174	173865174	+	CCAT1|hela|ENSG00000234741|upES	chr1	173865152	173865197	PUS1|K562	22
chr1	173864174	173865174	+	CCAT1|hela|ENSG00000234741|upES	chr1	173864256	173864273	IGF2BP1|HepG2	17
chr1	173864174	173865174	+	CCAT1|hela|ENSG00000234741|upES	chr1	173864158	173864216	NOLC1|HepG2	42
chr1	173864174	173865174	+	CCAT1|hela|ENSG00000234741|upES	chr1	173864376	173864402	EXOSC5|K562	26
chr1	173864174	173865174	+	CCAT1|hela|ENSG00000234741|upES	chr1	173864831	173864857	NPM1|K562	26
chr1	173864174	173865174	+	CCAT1|hela|ENSG00000234741|upES	chr1	173864858	173864898	RBM22|HepG2	40
chr1	173864174	173865174	+	CCAT1|hela|ENSG00000234741|upES	chr1	173864850	173864887	PCBP2|HepG2	37
chr1	173864174	173865174	+	CCAT1|hela|ENSG00000234741|upES	chr1	173864367	173864421	HNRNPU|HepG2	54
chr1	173864174	173865174	+	CCAT1|hela|ENSG00000234741|upES	chr1	173864673	173864703	DDX6|K562	30
chr1	173864174	173865174	+	CCAT1|hela|ENSG00000234741|upES	chr1	173864158	173864203	NSUN2|K562	29
chr1	173864174	173865174	+	CCAT1|hela|ENSG00000234741|upES	chr1	173865167	173865192	NSUN2|K562	7
chr1	173864174	173865174	+	CCAT1|hela|ENSG00000234741|upES	chr1	173864678	173864705	DDX6|K562	27
chr1	173864174	173865174	+	CCAT1|hela|ENSG00000234741|upES	chr1	173865149	173865196	TIA1|HepG2	25
chr1	173864174	173865174	+	CCAT1|hela|ENSG00000234741|upES	chr1	173864392	173864400	TRA2A|K562	8
chr1	173864174	173865174	+	CCAT1|hela|ENSG00000234741|upES	chr1	173865163	173865196	PRPF8|K562	11
chr1	173864174	173865174	+	CCAT1|hela|ENSG00000234741|upES	chr1	173864368	173864417	U2AF1|K562	49
chr1	173864174	173865174	+	CCAT1|hela|ENSG00000234741|upES	chr1	173864409	173864417	NOLC1|HepG2	8
chr1	173864174	173865174	+	CCAT1|hela|ENSG00000234741|upES	chr1	173864369	173864435	AUH|HepG2	66
chr1	173864174	173865174	+	CCAT1|hela|ENSG00000234741|upES	chr1	173864157	173864216	RPS3|HepG2	42
chr1	173864174	173865174	+	CCAT1|hela|ENSG00000234741|upES	chr1	173864382	173864412	DDX3X|K562	30
chr1	173864174	173865174	+	CCAT1|hela|ENSG00000234741|upES	chr1	173864843	173864848	DDX6|K562	5
chr1	173864174	173865174	+	CCAT1|hela|ENSG00000234741|upES	chr1	173864481	173864507	UPF1|K562	26
chr1	173864174	173865174	+	CCAT1|hela|ENSG00000234741|upES	chr1	173864690	173864703	HLTF|K562	13
chr1	173864174	173865174	+	CCAT1|hela|ENSG00000234741|upES	chr1	173864830	173864885	CSTF2T|K562	55
chr1	173864174	173865174	+	CCAT1|hela|ENSG00000234741|upES	chr1	173864169	173864194	LARP4|HepG2	20
chr1	173864174	173865174	+	CCAT1|hela|ENSG00000234741|upES	chr1	173864400	173864414	SF3B4|K562	14
chr1	173864174	173865174	+	CCAT1|hela|ENSG00000234741|upES	chr1	173864367	173864398	XRCC6|K562	31
chr1	173864174	173865174	+	CCAT1|hela|ENSG00000234741|upES	chr1	173864375	173864420	AUH|K562	45
chr1	173864174	173865174	+	CCAT1|hela|ENSG00000234741|upES	chr1	173864694	173864734	CDC40|HepG2	40
chr1	173864174	173865174	+	CCAT1|hela|ENSG00000234741|upES	chr1	173864678	173864684	LARP4|HepG2	6
chr1	173864174	173865174	+	CCAT1|hela|ENSG00000234741|upES	chr1	173864399	173864414	TROVE2|HepG2	15
chr1	173864174	173865174	+	CCAT1|hela|ENSG00000234741|upES	chr1	173864161	173864210	U2AF1|K562	36
chr1	173864174	173865174	+	CCAT1|hela|ENSG00000234741|upES	chr1	173864176	173864177	SF3B4|K562	1
chr1	173864174	173865174	+	CCAT1|hela|ENSG00000234741|upES	chr1	173864413	173864439	PTBP1|K562	26
chr1	173864174	173865174	+	CCAT1|hela|ENSG00000234741|upES	chr1	173864442	173864445	NOLC1|HepG2	3
chr1	173864174	173865174	+	CCAT1|hela|ENSG00000234741|upES	chr1	173864838	173864907	LSM11|HepG2	69
chr1	173864174	173865174	+	CCAT1|hela|ENSG00000234741|upES	chr1	173865145	173865182	TIAL1|HeLa	29
chr1	173864174	173865174	+	CCAT1|hela|ENSG00000234741|upES	chr1	173864372	173864426	DDX6|HepG2	54
chr1	173864174	173865174	+	CCAT1|hela|ENSG00000234741|upES	chr1	173864401	173864437	RPS11|K562	36
chr1	173864174	173865174	+	CCAT1|hela|ENSG00000234741|upES	chr1	173864155	173864219	RPS3|K562	45
chr1	173864174	173865174	+	CCAT1|hela|ENSG00000234741|upES	chr1	173864875	173864896	HNRNPUL1|K562	21
chr1	173864174	173865174	+	CCAT1|hela|ENSG00000234741|upES	chr1	173864351	173864436	HNRNPL|K562	85
chr1	173864174	173865174	+	CCAT1|hela|ENSG00000234741|upES	chr1	173864166	173864212	LSM11|HepG2	38
chr1	173864174	173865174	+	CCAT1|hela|ENSG00000234741|upES	chr1	173864853	173864904	NSUN2|K562	51
chr1	173864174	173865174	+	CCAT1|hela|ENSG00000234741|upES	chr1	173864370	173864416	HNRNPK|HepG2	46
chr1	173864174	173865174	+	CCAT1|hela|ENSG00000234741|upES	chr1	173864376	173864393	SLTM|K562	17
chr1	173864174	173865174	+	CCAT1|hela|ENSG00000234741|upES	chr1	173864175	173864200	UPF1|K562	25
chr1	173864174	173865174	+	CCAT1|hela|ENSG00000234741|upES	chr1	173864366	173864438	ILF3|K562	72
chr1	173864174	173865174	+	CCAT1|hela|ENSG00000234741|upES	chr1	173864375	173864444	FUBP3|HepG2	69
chr1	173864174	173865174	+	CCAT1|hela|ENSG00000234741|upES	chr1	173865168	173865189	NOL12|HepG2	6
chr1	173864174	173865174	+	CCAT1|hela|ENSG00000234741|upES	chr1	173864375	173864403	UCHL5|K562	28
chr1	173864174	173865174	+	CCAT1|hela|ENSG00000234741|upES	chr1	173864376	173864433	TRA2A|HepG2	57
chr1	173864174	173865174	+	CCAT1|hela|ENSG00000234741|upES	chr1	173864837	173864900	FTO|K562	63
chr1	173864174	173865174	+	CCAT1|hela|ENSG00000234741|upES	chr1	173864271	173864297	FASTKD2|HepG2	26
chr1	173864174	173865174	+	CCAT1|hela|ENSG00000234741|upES	chr1	173864366	173864385	DDX3X|K562	19
chr1	173864174	173865174	+	CCAT1|hela|ENSG00000234741|upES	chr1	173864468	173864513	SF3B4|K562	45
chr1	173864174	173865174	+	CCAT1|hela|ENSG00000234741|upES	chr1	173865163	173865192	RBM27|K562	11
chr1	173864174	173865174	+	CCAT1|hela|ENSG00000234741|upES	chr1	173864792	173864799	FAM120A|HepG2	7
chr1	173864174	173865174	+	CCAT1|hela|ENSG00000234741|upES	chr1	173865161	173865179	SF3B4|K562	13
chr1	173864174	173865174	+	CCAT1|hela|ENSG00000234741|upES	chr1	173865133	173865174	DDX42|K562	41
chr1	173864174	173865174	+	CCAT1|hela|ENSG00000234741|upES	chr1	173864368	173864439	DDX59|HepG2	71
chr1	173864174	173865174	+	CCAT1|hela|ENSG00000234741|upES	chr1	173864793	173864801	HNRNPK|HepG2	8
chr1	173864174	173865174	+	CCAT1|hela|ENSG00000234741|upES	chr1	173864485	173864508	UCHL5|K562	23
chr1	173864174	173865174	+	CCAT1|hela|ENSG00000234741|upES	chr1	173865156	173865164	CSTF2T|K562	8
chr1	173864174	173865174	+	CCAT1|hela|ENSG00000234741|upES	chr1	173864866	173864906	SERBP1|K562	40
chr1	173864174	173865174	+	CCAT1|hela|ENSG00000234741|upES	chr1	173864401	173864452	FUS|K562	51
chr1	173864174	173865174	+	CCAT1|hela|ENSG00000234741|upES	chr1	173864836	173864894	SRSF1|HepG2	58
chr1	173864174	173865174	+	CCAT1|hela|ENSG00000234741|upES	chr1	173865158	173865196	UCHL5|K562	16
chr1	173864174	173865174	+	CCAT1|hela|ENSG00000234741|upES	chr1	173864837	173864882	CPSF1|HEK293	45
chr1	173864174	173865174	+	CCAT1|hela|ENSG00000234741|upES	chr1	173864384	173864412	KHSRP|K562	28
chr1	173864174	173865174	+	CCAT1|hela|ENSG00000234741|upES	chr1	173864481	173864505	DDX55|K562	24
chr1	173864174	173865174	+	CCAT1|hela|ENSG00000234741|upES	chr1	173864369	173864379	UPF1|K562	10
chr1	173864174	173865174	+	CCAT1|hela|ENSG00000234741|upES	chr1	173864257	173864269	METAP2|K562	12
chr1	173864174	173865174	+	CCAT1|hela|ENSG00000234741|upES	chr1	173864155	173864197	LARP7|HepG2	23
chr1	173864174	173865174	+	CCAT1|hela|ENSG00000234741|upES	chr1	173864366	173864404	HNRNPU|HepG2	38
chr1	173864174	173865174	+	CCAT1|hela|ENSG00000234741|upES	chr1	173864373	173864400	FASTKD2|K562	27
chr1	173864174	173865174	+	CCAT1|hela|ENSG00000234741|upES	chr1	173865156	173865197	PPIL4|K562	18
chr1	173864174	173865174	+	CCAT1|hela|ENSG00000234741|upES	chr1	173864433	173864498	PRPF8|K562	65
chr1	173864174	173865174	+	CCAT1|hela|ENSG00000234741|upES	chr1	173864367	173864383	UCHL5|HepG2	16
chr1	173864174	173865174	+	CCAT1|hela|ENSG00000234741|upES	chr1	173864414	173864447	LSM11|K562	33
chr1	173864174	173865174	+	CCAT1|hela|ENSG00000234741|upES	chr1	173864159	173864219	NOL12|HepG2	45
chr1	173864174	173865174	+	CCAT1|hela|ENSG00000234741|upES	chr1	173864483	173864507	UPF1|K562	24
chr1	173864174	173865174	+	CCAT1|hela|ENSG00000234741|upES	chr1	173864161	173864210	RPS3|K562	36
chr1	173864174	173865174	+	CCAT1|hela|ENSG00000234741|upES	chr1	173864415	173864429	SRSF1|K562	14
chr1	173864174	173865174	+	CCAT1|hela|ENSG00000234741|upES	chr1	173864466	173864502	AGGF1|HepG2	36
chr1	173864174	173865174	+	CCAT1|hela|ENSG00000234741|upES	chr1	173865168	173865196	DDX6|HepG2	6
chr1	173864174	173865174	+	CCAT1|hela|ENSG00000234741|upES	chr1	173865169	173865192	DDX3X|HepG2	5
chr1	173864174	173865174	+	CCAT1|hela|ENSG00000234741|upES	chr1	173864832	173864855	TROVE2|HepG2	23
chr1	173864174	173865174	+	CCAT1|hela|ENSG00000234741|upES	chr1	173864858	173864893	PUM2|K562	35
chr1	173864174	173865174	+	CCAT1|hela|ENSG00000234741|upES	chr1	173864168	173864220	POLR2G|HepG2	46
chr1	173864174	173865174	+	CCAT1|hela|ENSG00000234741|upES	chr1	173864835	173864912	TARDBP|K562	77
chr1	173864174	173865174	+	CCAT1|hela|ENSG00000234741|upES	chr1	173865165	173865186	SF3B4|HepG2	9
chr1	173864174	173865174	+	CCAT1|hela|ENSG00000234741|upES	chr1	173864489	173864506	PPIG|HepG2	17
chr1	173864174	173865174	+	CCAT1|hela|ENSG00000234741|upES	chr1	173864165	173864212	GTF2F1|HepG2	38
chr1	173864174	173865174	+	CCAT1|hela|ENSG00000234741|upES	chr1	173864252	173864286	RBM15|K562	34
chr1	173864174	173865174	+	CCAT1|hela|ENSG00000234741|upES	chr1	173864400	173864413	TRA2A|K562	13
chr1	173864174	173865174	+	CCAT1|hela|ENSG00000234741|upES	chr1	173864243	173864275	XRN2|K562	32
chr1	173864174	173865174	+	CCAT1|hela|ENSG00000234741|upES	chr1	173864833	173864853	SF3A3|HepG2	20
chr1	173864174	173865174	+	CCAT1|hela|ENSG00000234741|upES	chr1	173865155	173865171	SF3B1|K562	16
chr1	173864174	173865174	+	CCAT1|hela|ENSG00000234741|upES	chr1	173864255	173864304	DDX55|K562	49
chr1	173864174	173865174	+	CCAT1|hela|ENSG00000234741|upES	chr1	173864386	173864432	U2AF1|HepG2	46
chr1	173864174	173865174	+	CCAT1|hela|ENSG00000234741|upES	chr1	173864631	173864655	BUD13|K562	24
chr1	173864174	173865174	+	CCAT1|hela|ENSG00000234741|upES	chr1	173864171	173864195	U2AF2|K562	21
chr1	173864174	173865174	+	CCAT1|hela|ENSG00000234741|upES	chr1	173864378	173864451	HLTF|K562	73
chr1	173864174	173865174	+	CCAT1|hela|ENSG00000234741|upES	chr1	173865157	173865196	UPF1|K562	17
chr1	173864174	173865174	+	CCAT1|hela|ENSG00000234741|upES	chr1	173864598	173864646	TIA1|K562	48
chr1	173864174	173865174	+	CCAT1|hela|ENSG00000234741|upES	chr1	173864256	173864272	HNRNPU|K562	16
chr1	173864174	173865174	+	CCAT1|hela|ENSG00000234741|upES	chr1	173864165	173864208	RBM15|HepG2	34
chr1	173864174	173865174	+	CCAT1|hela|ENSG00000234741|upES	chr1	173864532	173864581	KHDRBS1|K562	49
chr1	173864174	173865174	+	CCAT1|hela|ENSG00000234741|upES	chr1	173864415	173864445	RPS3|K562	30
chr1	173864174	173865174	+	CCAT1|hela|ENSG00000234741|upES	chr1	173865153	173865190	CPSF6|K562	21
chr1	173864174	173865174	+	CCAT1|hela|ENSG00000234741|upES	chr1	173864151	173864214	AUH|K562	40
chr1	173864174	173865174	+	CCAT1|hela|ENSG00000234741|upES	chr1	173864853	173864903	YWHAG|K562	50
chr1	173864174	173865174	+	CCAT1|hela|ENSG00000234741|upES	chr1	173864287	173864341	QKI|HepG2	54
chr1	173864174	173865174	+	CCAT1|hela|ENSG00000234741|upES	chr1	173864169	173864206	AGGF1|HepG2	32
chr1	173864174	173865174	+	CCAT1|hela|ENSG00000234741|upES	chr1	173864259	173864306	NOLC1|K562	47
chr1	173864174	173865174	+	CCAT1|hela|ENSG00000234741|upES	chr1	173864872	173864902	RBM15|K562	30
chr1	173864174	173865174	+	CCAT1|hela|ENSG00000234741|upES	chr1	173865153	173865169	METAP2|K562	16
chr1	173864174	173865174	+	CCAT1|hela|ENSG00000234741|upES	chr1	173864398	173864409	NOLC1|HepG2	11
chr1	173864174	173865174	+	CCAT1|hela|ENSG00000234741|upES	chr1	173864161	173864202	AGO2|HEK293S	28
chr1	173864174	173865174	+	CCAT1|hela|ENSG00000234741|upES	chr1	173864367	173864376	UCHL5|K562	9
chr1	173864174	173865174	+	CCAT1|hela|ENSG00000234741|upES	chr1	173864837	173864882	EIF4A3|HeLa	45
chr1	173864174	173865174	+	CCAT1|hela|ENSG00000234741|upES	chr1	173864367	173864422	PTBP1|HEK293T	55
chr1	173864174	173865174	+	CCAT1|hela|ENSG00000234741|upES	chr1	173864256	173864278	GEMIN5|K562	22
chr1	173864174	173865174	+	CCAT1|hela|ENSG00000234741|upES	chr1	173864367	173864435	AARS|K562	68
chr1	173864174	173865174	+	CCAT1|hela|ENSG00000234741|upES	chr1	173864414	173864435	TRA2A|K562	21
chr1	173864174	173865174	+	CCAT1|hela|ENSG00000234741|upES	chr1	173864159	173864197	DDX6|K562	23
chr1	173864174	173865174	+	CCAT1|hela|ENSG00000234741|upES	chr1	173864415	173864439	RPS5|K562	24
chr1	173864174	173865174	+	CCAT1|hela|ENSG00000234741|upES	chr1	173864832	173864854	UCHL5|HepG2	22
chr1	173864174	173865174	+	CCAT1|hela|ENSG00000234741|upES	chr1	173864158	173864204	RBM22|HepG2	30
chr1	173864174	173865174	+	CCAT1|hela|ENSG00000234741|upES	chr1	173864158	173864209	DDX3X|HepG2	35
chr1	173864174	173865174	+	CCAT1|hela|ENSG00000234741|upES	chr1	173864834	173864849	RPS3|K562	15
chr1	173864174	173865174	+	CCAT1|hela|ENSG00000234741|upES	chr1	173864338	173864392	TIA1|HepG2	54
chr1	173864174	173865174	+	CCAT1|hela|ENSG00000234741|upES	chr1	173864854	173864899	LARP4|K562	45
chr1	173864174	173865174	+	CCAT1|hela|ENSG00000234741|upES	chr1	173865168	173865194	KHDRBS1|K562	6
chr1	173864174	173865174	+	CCAT1|hela|ENSG00000234741|upES	chr1	173864367	173864379	SF3B4|K562	12
chr1	173864174	173865174	+	CCAT1|hela|ENSG00000234741|upES	chr1	173864405	173864412	DKC1|HepG2	7
chr1	173864174	173865174	+	CCAT1|hela|ENSG00000234741|upES	chr1	173864695	173864704	PPIG|HepG2	9
chr1	173864174	173865174	+	CCAT1|hela|ENSG00000234741|upES	chr1	173864437	173864446	RPS11|K562	9
chr1	173864174	173865174	+	CCAT1|hela|ENSG00000234741|upES	chr1	173864828	173864856	GTF2F1|HepG2	28
chr1	173864174	173865174	+	CCAT1|hela|ENSG00000234741|upES	chr1	173864450	173864546	BUD13|HepG2	96
chr1	173864174	173865174	+	CCAT1|hela|ENSG00000234741|upES	chr1	173864833	173864899	EIF3D|HepG2	66
chr1	173864174	173865174	+	CCAT1|hela|ENSG00000234741|upES	chr1	173864153	173864196	TARDBP|K562	22
chr1	173864174	173865174	+	CCAT1|hela|ENSG00000234741|upES	chr1	173864368	173864433	NCBP2|K562	65
chr1	173864174	173865174	+	CCAT1|hela|ENSG00000234741|upES	chr1	173864497	173864505	YBX3|K562	8
chr1	173864174	173865174	+	CCAT1|hela|ENSG00000234741|upES	chr1	173864400	173864453	RBM22|K562	53
chr1	173864174	173865174	+	CCAT1|hela|ENSG00000234741|upES	chr1	173864674	173864684	ZNF622|K562	10
chr1	173864174	173865174	+	CCAT1|hela|ENSG00000234741|upES	chr1	173864842	173864905	LARP7|HepG2	63
chr1	173864174	173865174	+	CCAT1|hela|ENSG00000234741|upES	chr1	173865151	173865198	BUD13|K562	23
chr1	173864174	173865174	+	CCAT1|hela|ENSG00000234741|upES	chr1	173865153	173865197	GRWD1|HepG2	21
chr1	173864174	173865174	+	CCAT1|hela|ENSG00000234741|upES	chr1	173864156	173864208	GNL3|K562	34
chr1	173864174	173865174	+	CCAT1|hela|ENSG00000234741|upES	chr1	173864158	173864206	DKC1|HepG2	32
chr1	173864174	173865174	+	CCAT1|hela|ENSG00000234741|upES	chr1	173864847	173864869	DDX42|K562	22
chr1	173864174	173865174	+	CCAT1|hela|ENSG00000234741|upES	chr1	173864592	173864618	HNRNPUL1|HepG2	26
chr1	173864174	173865174	+	CCAT1|hela|ENSG00000234741|upES	chr1	173864525	173864532	BUD13|K562	7
chr1	173864174	173865174	+	CCAT1|hela|ENSG00000234741|upES	chr1	173864263	173864345	QKI|HepG2	82
chr1	173864174	173865174	+	CCAT1|hela|ENSG00000234741|upES	chr1	173864369	173864373	DDX6|K562	4
chr1	173864174	173865174	+	CCAT1|hela|ENSG00000234741|upES	chr1	173864674	173864695	UCHL5|K562	21
chr1	173864174	173865174	+	CCAT1|hela|ENSG00000234741|upES	chr1	173864385	173864434	DDX3X|K562	49
chr1	173864174	173865174	+	CCAT1|hela|ENSG00000234741|upES	chr1	173864366	173864377	XRCC6|K562	11
chr1	173864174	173865174	+	CCAT1|hela|ENSG00000234741|upES	chr1	173864672	173864702	FIP1L1|HEK293	30
chr1	173864174	173865174	+	CCAT1|hela|ENSG00000234741|upES	chr1	173864261	173864306	BUD13|HepG2	45
chr1	173864174	173865174	+	CCAT1|hela|ENSG00000234741|upES	chr1	173864366	173864413	PPIL4|K562	47
chr1	173864174	173865174	+	CCAT1|hela|ENSG00000234741|upES	chr1	173864480	173864518	DHX30|K562	38
chr1	173864174	173865174	+	CCAT1|hela|ENSG00000234741|upES	chr1	173864835	173864855	U2AF2|K562	20
chr1	173864174	173865174	+	CCAT1|hela|ENSG00000234741|upES	chr1	173864367	173864438	AGGF1|K562	71
chr1	173864174	173865174	+	CCAT1|hela|ENSG00000234741|upES	chr1	173864413	173864438	FTO|K562	25
chr1	173864174	173865174	+	CCAT1|hela|ENSG00000234741|upES	chr1	173864469	173864525	TAF15|K562	56
chr1	173864174	173865174	+	CCAT1|hela|ENSG00000234741|upES	chr1	173864413	173864433	PUM2|K562	20
chr1	173864174	173865174	+	CCAT1|hela|ENSG00000234741|upES	chr1	173864835	173864893	QKI|K562	58
chr1	173864174	173865174	+	CCAT1|hela|ENSG00000234741|upES	chr1	173864671	173864689	PRPF8|K562	18
chr1	173864174	173865174	+	CCAT1|hela|ENSG00000234741|upES	chr1	173864415	173864445	XRCC6|HepG2	30
chr1	173864174	173865174	+	CCAT1|hela|ENSG00000234741|upES	chr1	173864373	173864411	SUPV3L1|HepG2	38
chr1	173864174	173865174	+	CCAT1|hela|ENSG00000234741|upES	chr1	173864856	173864893	SRSF9|HepG2	37
chr1	173864174	173865174	+	CCAT1|hela|ENSG00000234741|upES	chr1	173864159	173864208	LIN28B|K562	34
chr1	173864174	173865174	+	CCAT1|hela|ENSG00000234741|upES	chr1	173864301	173864341	SF3A3|HepG2	40
chr1	173864174	173865174	+	CCAT1|hela|ENSG00000234741|upES	chr1	173864693	173864731	GPKOW|K562	38
chr1	173864174	173865174	+	CCAT1|hela|ENSG00000234741|upES	chr1	173864367	173864431	POLR2G|HepG2	64
chr1	173864174	173865174	+	CCAT1|hela|ENSG00000234741|upES	chr1	173864835	173864902	NONO|K562	67
chr1	173864174	173865174	+	CCAT1|hela|ENSG00000234741|upES	chr1	173864857	173864897	LIN28B|HepG2	40
chr1	173864174	173865174	+	CCAT1|hela|ENSG00000234741|upES	chr1	173864367	173864405	PTBP1|K562	38
chr1	173864174	173865174	+	CCAT1|hela|ENSG00000234741|upES	chr1	173864174	173864191	HNRNPL|HepG2	17
chr1	173864174	173865174	+	CCAT1|hela|ENSG00000234741|upES	chr1	173864381	173864447	RPS5|HepG2	66
chr1	173864174	173865174	+	CCAT1|hela|ENSG00000234741|upES	chr1	173864860	173864904	PTBP1|HepG2	44
chr1	173864174	173865174	+	CCAT1|hela|ENSG00000234741|upES	chr1	173864374	173864429	SLTM|HepG2	55
chr1	173864174	173865174	+	CCAT1|hela|ENSG00000234741|upES	chr1	173864895	173864904	RBM5|HepG2	9
chr1	173864174	173865174	+	CCAT1|hela|ENSG00000234741|upES	chr1	173864860	173864894	SUGP2|HepG2	34
chr1	173864174	173865174	+	CCAT1|hela|ENSG00000234741|upES	chr1	173864667	173864748	SF3B4|HepG2	81
chr1	173864174	173865174	+	CCAT1|hela|ENSG00000234741|upES	chr1	173864383	173864427	DDX55|K562	44
chr1	173864174	173865174	+	CCAT1|hela|ENSG00000234741|upES	chr1	173864492	173864503	NPM1|K562	11
chr1	173864174	173865174	+	CCAT1|hela|ENSG00000234741|upES	chr1	173864836	173864881	CSTF2T|HepG2	45
chr1	173864174	173865174	+	CCAT1|hela|ENSG00000234741|upES	chr1	173864368	173864433	DGCR8|HepG2	65
chr1	173864174	173865174	+	CCAT1|hela|ENSG00000234741|upES	chr1	173864256	173864275	IGF2BP2|K562	19
chr1	173864174	173865174	+	CCAT1|hela|ENSG00000234741|upES	chr1	173864476	173864507	DROSHA|K562	31
chr1	173864174	173865174	+	CCAT1|hela|ENSG00000234741|upES	chr1	173864176	173864190	RBFOX2|HepG2	14
chr1	173864174	173865174	+	CCAT1|hela|ENSG00000234741|upES	chr1	173865153	173865198	EIF3D|HepG2	21
chr1	173864174	173865174	+	CCAT1|hela|ENSG00000234741|upES	chr1	173864159	173864210	XPO5|HepG2	36
chr1	173864174	173865174	+	CCAT1|hela|ENSG00000234741|upES	chr1	173864256	173864308	LSM11|HepG2	52
chr1	173864174	173865174	+	CCAT1|hela|ENSG00000234741|upES	chr1	173864366	173864383	LSM11|K562	17
chr1	173864174	173865174	+	CCAT1|hela|ENSG00000234741|upES	chr1	173864162	173864211	DGCR8|K562	37
chr1	173864174	173865174	+	CCAT1|hela|ENSG00000234741|upES	chr1	173864341	173864428	QKI|HepG2	87
chr1	173864174	173865174	+	CCAT1|hela|ENSG00000234741|upES	chr1	173864448	173864495	EFTUD2|K562	47
chr1	173864174	173865174	+	CCAT1|hela|ENSG00000234741|upES	chr1	173864160	173864208	FUBP3|HepG2	34
chr1	173864174	173865174	+	CCAT1|hela|ENSG00000234741|upES	chr1	173864702	173864722	CSTF2T|HEK293	20
chr1	173864174	173865174	+	CCAT1|hela|ENSG00000234741|upES	chr1	173864257	173864271	LSM11|K562	14
chr1	173864174	173865174	+	CCAT1|hela|ENSG00000234741|upES	chr1	173864409	173864416	NOLC1|HepG2	7
chr1	173864174	173865174	+	CCAT1|hela|ENSG00000234741|upES	chr1	173864297	173864319	CDC40|HepG2	22
chr1	173864174	173865174	+	CCAT1|hela|ENSG00000234741|upES	chr1	173864151	173864188	FASTKD2|K562	14
chr1	173864174	173865174	+	CCAT1|hela|ENSG00000234741|upES	chr1	173865163	173865197	EFTUD2|K562	11
chr1	173864174	173865174	+	CCAT1|hela|ENSG00000234741|upES	chr1	173864681	173864696	XRN2|K562	15
chr1	173864174	173865174	+	CCAT1|hela|ENSG00000234741|upES	chr1	173864854	173864899	SMNDC1|K562	45
chr1	173864174	173865174	+	CCAT1|hela|ENSG00000234741|upES	chr1	173864152	173864217	HNRNPK|K562	43
chr1	173864174	173865174	+	CCAT1|hela|ENSG00000234741|upES	chr1	173864487	173864503	GRSF1|HepG2	16
chr1	173864174	173865174	+	CCAT1|hela|ENSG00000234741|upES	chr1	173864467	173864507	PPIG|HepG2	40
chr1	173864174	173865174	+	CCAT1|hela|ENSG00000234741|upES	chr1	173864775	173864809	FXR2|K562	34
chr1	173864174	173865174	+	CCAT1|hela|ENSG00000234741|upES	chr1	173864855	173864904	PTBP1|HepG2	49
chr1	173864174	173865174	+	CCAT1|hela|ENSG00000234741|upES	chr1	173864834	173864857	KHDRBS1|K562	23
chr1	173864174	173865174	+	CCAT1|hela|ENSG00000234741|upES	chr1	173864159	173864210	GPKOW|K562	36
chr1	173864174	173865174	+	CCAT1|hela|ENSG00000234741|upES	chr1	173864832	173864905	SND1|K562	73
chr1	173864174	173865174	+	CCAT1|hela|ENSG00000234741|upES	chr1	173864414	173864427	NCBP2|HepG2	13
chr1	173864174	173865174	+	CCAT1|hela|ENSG00000234741|upES	chr1	173864867	173864884	GEMIN5|K562	17
chr1	173864174	173865174	+	CCAT1|hela|ENSG00000234741|upES	chr1	173864371	173864409	NOL12|HepG2	38
chr1	173864174	173865174	+	CCAT1|hela|ENSG00000234741|upES	chr1	173864497	173864503	YBX3|K562	6
chr1	173864174	173865174	+	CCAT1|hela|ENSG00000234741|upES	chr1	173864257	173864271	IGF2BP3|HepG2	14
chr1	173864174	173865174	+	CCAT1|hela|ENSG00000234741|upES	chr1	173864173	173864218	TROVE2|K562	44
chr1	173864174	173865174	+	CCAT1|hela|ENSG00000234741|upES	chr1	173864869	173864904	DDX24|K562	35
chr1	173864174	173865174	+	CCAT1|hela|ENSG00000234741|upES	chr1	173864168	173864209	HNRNPU|K562	35
chr1	173864174	173865174	+	CCAT1|hela|ENSG00000234741|upES	chr1	173864369	173864439	METAP2|K562	70
chr1	173864174	173865174	+	CCAT1|hela|ENSG00000234741|upES	chr1	173864163	173864226	SND1|HepG2	52
chr1	173864174	173865174	+	CCAT1|hela|ENSG00000234741|upES	chr1	173864377	173864435	HNRNPUL1|HepG2	58
chr1	173864174	173865174	+	CCAT1|hela|ENSG00000234741|upES	chr1	173864418	173864442	SF3B4|K562	24
chr1	173864174	173865174	+	CCAT1|hela|ENSG00000234741|upES	chr1	173864480	173864509	U2AF2|K562	29
chr1	173864174	173865174	+	CCAT1|hela|ENSG00000234741|upES	chr1	173864152	173864208	UCHL5|K562	34
chr1	173864174	173865174	+	CCAT1|hela|ENSG00000234741|upES	chr1	173865151	173865198	EFTUD2|K562	23
chr1	173864174	173865174	+	CCAT1|hela|ENSG00000234741|upES	chr1	173864487	173864505	MTPAP|K562	18
chr1	173864174	173865174	+	CCAT1|hela|ENSG00000234741|upES	chr1	173864372	173864437	AGGF1|HepG2	65
chr1	173864174	173865174	+	CCAT1|hela|ENSG00000234741|upES	chr1	173865157	173865190	SRSF7|K562	17
chr1	173864174	173865174	+	CCAT1|hela|ENSG00000234741|upES	chr1	173864415	173864442	RPS3|K562	27
chr1	173864174	173865174	+	CCAT1|hela|ENSG00000234741|upES	chr1	173864679	173864727	SF3B4|K562	48
chr1	173864174	173865174	+	CCAT1|hela|ENSG00000234741|upES	chr1	173865166	173865190	NKRF|HepG2	8
chr1	173864174	173865174	+	CCAT1|hela|ENSG00000234741|upES	chr1	173864277	173864306	DDX55|K562	29
chr1	173864174	173865174	+	CCAT1|hela|ENSG00000234741|upES	chr1	173864830	173864856	SRSF9|HepG2	26
chr1	173864174	173865174	+	CCAT1|hela|ENSG00000234741|upES	chr1	173864366	173864445	LARP4|K562	79
chr1	173864174	173865174	+	CCAT1|hela|ENSG00000234741|upES	chr1	173864158	173864203	LSM11|K562	29
chr1	173864174	173865174	+	CCAT1|hela|ENSG00000234741|upES	chr1	173864856	173864896	DROSHA|K562	40
chr1	173864174	173865174	+	CCAT1|hela|ENSG00000234741|upES	chr1	173864366	173864413	PUM2|K562	47
chr1	173864174	173865174	+	CCAT1|hela|ENSG00000234741|upES	chr1	173864851	173864901	GPKOW|K562	50
chr1	173864174	173865174	+	CCAT1|hela|ENSG00000234741|upES	chr1	173864854	173864900	EIF3H|HepG2	46
chr1	173864174	173865174	+	CCAT1|hela|ENSG00000234741|upES	chr1	173864367	173864432	SBDS|K562	65
chr1	173864174	173865174	+	CCAT1|hela|ENSG00000234741|upES	chr1	173864389	173864454	RBM22|K562	65
chr1	173864174	173865174	+	CCAT1|hela|ENSG00000234741|upES	chr1	173864554	173864608	SAFB2|K562	54
chr1	173864174	173865174	+	CCAT1|hela|ENSG00000234741|upES	chr1	173864160	173864211	TBRG4|K562	37
chr1	173864174	173865174	+	CCAT1|hela|ENSG00000234741|upES	chr1	173864870	173864907	BUD13|K562	37
chr1	173864174	173865174	+	CCAT1|hela|ENSG00000234741|upES	chr1	173864864	173864900	HNRNPU|K562	36
chr1	173864174	173865174	+	CCAT1|hela|ENSG00000234741|upES	chr1	173864390	173864441	PUS1|K562	51
chr1	173864174	173865174	+	CCAT1|hela|ENSG00000234741|upES	chr1	173864413	173864431	LIN28B|K562	18
chr1	173864174	173865174	+	CCAT1|hela|ENSG00000234741|upES	chr1	173864275	173864302	CSTF2|HeLa	27
chr1	173864174	173865174	+	CCAT1|hela|ENSG00000234741|upES	chr1	173864415	173864440	SRSF1|K562	25
chr1	173864174	173865174	+	CCAT1|hela|ENSG00000234741|upES	chr1	173864401	173864413	FXR1|K562	12
chr1	173864174	173865174	+	CCAT1|hela|ENSG00000234741|upES	chr1	173864151	173864217	EXOSC5|K562	43
chr1	173864174	173865174	+	CCAT1|hela|ENSG00000234741|upES	chr1	173865156	173865196	LARP4|HepG2	18
chr1	173864174	173865174	+	CCAT1|hela|ENSG00000234741|upES	chr1	173864470	173864512	HNRNPU|K562	42
chr1	173864174	173865174	+	CCAT1|hela|ENSG00000234741|upES	chr1	173864477	173864514	GRWD1|HepG2	37
chr1	173864174	173865174	+	CCAT1|hela|ENSG00000234741|upES	chr1	173864413	173864434	UCHL5|K562	21
chr1	173864174	173865174	+	CCAT1|hela|ENSG00000234741|upES	chr1	173864370	173864384	UPF1|K562	14
chr1	173864174	173865174	+	CCAT1|hela|ENSG00000234741|upES	chr1	173864152	173864212	TRA2A|K562	38
chr1	173864174	173865174	+	CCAT1|hela|ENSG00000234741|upES	chr1	173864853	173864897	LIN28B|HepG2	44
chr1	173864174	173865174	+	CCAT1|hela|ENSG00000234741|upES	chr1	173864282	173864286	YBX3|K562	4
chr1	173864174	173865174	+	CCAT1|hela|ENSG00000234741|upES	chr1	173864370	173864433	TAF15|K562	63
chr1	173864174	173865174	+	CCAT1|hela|ENSG00000234741|upES	chr1	173864167	173864210	PTBP1|HepG2	36
chr1	173864174	173865174	+	CCAT1|hela|ENSG00000234741|upES	chr1	173864155	173864204	KHDRBS1|K562	30
chr1	173864174	173865174	+	CCAT1|hela|ENSG00000234741|upES	chr1	173864821	173864878	HNRNPC|HepG2	57
chr1	173864174	173865174	+	CCAT1|hela|ENSG00000234741|upES	chr1	173864413	173864440	LARP7|HepG2	27
chr1	173864174	173865174	+	CCAT1|hela|ENSG00000234741|upES	chr1	173864460	173864520	U2AF2|HepG2	60
chr1	173864174	173865174	+	CCAT1|hela|ENSG00000234741|upES	chr1	173864368	173864423	SBDS|K562	55
chr1	173864174	173865174	+	CCAT1|hela|ENSG00000234741|upES	chr1	173864159	173864208	RBM5|HepG2	34
chr1	173864174	173865174	+	CCAT1|hela|ENSG00000234741|upES	chr1	173864368	173864432	EWSR1|K562	64
chr1	173864174	173865174	+	CCAT1|hela|ENSG00000234741|upES	chr1	173865164	173865194	DDX3X|HepG2	10
chr1	173864174	173865174	+	CCAT1|hela|ENSG00000234741|upES	chr1	173864167	173864219	LARP7|K562	45
chr1	173864174	173865174	+	CCAT1|hela|ENSG00000234741|upES	chr1	173864698	173864743	SF3B1|K562	45
chr1	173864174	173865174	+	CCAT1|hela|ENSG00000234741|upES	chr1	173864823	173864912	GTF2F1|K562	89
chr1	173864174	173865174	+	CCAT1|hela|ENSG00000234741|upES	chr1	173864888	173864904	SMNDC1|K562	16
chr1	173864174	173865174	+	CCAT1|hela|ENSG00000234741|upES	chr1	173864375	173864398	XRCC6|HepG2	23
chr1	173864174	173865174	+	CCAT1|hela|ENSG00000234741|upES	chr1	173864834	173864902	DHX30|HepG2	68
chr1	173864174	173865174	+	CCAT1|hela|ENSG00000234741|upES	chr1	173864151	173864198	TRA2A|HepG2	24
chr1	173864174	173865174	+	CCAT1|hela|ENSG00000234741|upES	chr1	173864841	173864854	PTBP1|K562	13
chr1	173864174	173865174	+	CCAT1|hela|ENSG00000234741|upES	chr1	173864158	173864204	AGGF1|K562	30
chr1	173864174	173865174	+	CCAT1|hela|ENSG00000234741|upES	chr1	173864829	173864893	HNRNPUL1|HepG2	64
chr1	173864174	173865174	+	CCAT1|hela|ENSG00000234741|upES	chr1	173864164	173864211	LARP7|K562	37
chr1	173864174	173865174	+	CCAT1|hela|ENSG00000234741|upES	chr1	173864837	173864882	FMR1|HEK293	45
chr1	173864174	173865174	+	CCAT1|hela|ENSG00000234741|upES	chr1	173864367	173864422	EIF4A3|HeLa	55
chr1	173864174	173865174	+	CCAT1|hela|ENSG00000234741|upES	chr1	173864204	173864239	KHSRP|K562	35
chr1	173864174	173865174	+	CCAT1|hela|ENSG00000234741|upES	chr1	173864844	173864886	XRN2|K562	42
chr1	173864174	173865174	+	CCAT1|hela|ENSG00000234741|upES	chr1	173864161	173864211	GTF2F1|HepG2	37
chr1	173864174	173865174	+	CCAT1|hela|ENSG00000234741|upES	chr1	173864420	173864443	SMNDC1|HepG2	23
chr1	173864174	173865174	+	CCAT1|hela|ENSG00000234741|upES	chr1	173864376	173864430	SRSF9|HepG2	54
chr1	173864174	173865174	+	CCAT1|hela|ENSG00000234741|upES	chr1	173864162	173864219	RPS11|K562	45
chr1	173864174	173865174	+	CCAT1|hela|ENSG00000234741|upES	chr1	173864269	173864284	GRSF1|HepG2	15
chr1	173864174	173865174	+	CCAT1|hela|ENSG00000234741|upES	chr1	173864156	173864204	SBDS|K562	30
chr1	173864174	173865174	+	CCAT1|hela|ENSG00000234741|upES	chr1	173864553	173864580	KHSRP|K562	27
chr1	173864174	173865174	+	CCAT1|hela|ENSG00000234741|upES	chr1	173864164	173864207	CPSF6|K562	33
chr1	173864174	173865174	+	CCAT1|hela|ENSG00000234741|upES	chr1	173864376	173864413	FTO|K562	37
chr1	173864174	173865174	+	CCAT1|hela|ENSG00000234741|upES	chr1	173865142	173865172	TIA1|K562	30
chr1	173864174	173865174	+	CCAT1|hela|ENSG00000234741|upES	chr1	173865150	173865173	SLTM|K562	23
chr1	173864174	173865174	+	CCAT1|hela|ENSG00000234741|upES	chr1	173864256	173864304	LARP4|HepG2	48
chr1	173864174	173865174	+	CCAT1|hela|ENSG00000234741|upES	chr1	173864865	173864884	AGGF1|HepG2	19
chr1	173864174	173865174	+	CCAT1|hela|ENSG00000234741|upES	chr1	173864837	173864882	CPSF6|HEK293	45
chr1	173864174	173865174	+	CCAT1|hela|ENSG00000234741|upES	chr1	173864483	173864487	YBX3|K562	4
chr1	173864174	173865174	+	CCAT1|hela|ENSG00000234741|upES	chr1	173864164	173864215	DGCR8|HepG2	41
chr1	173864174	173865174	+	CCAT1|hela|ENSG00000234741|upES	chr1	173864388	173864435	DDX55|HepG2	47
chr1	173864174	173865174	+	CCAT1|hela|ENSG00000234741|upES	chr1	173865168	173865192	PPIG|HepG2	6
chr1	173864174	173865174	+	CCAT1|hela|ENSG00000234741|upES	chr1	173864825	173864908	ILF3|HepG2	83
chr1	173864174	173865174	+	CCAT1|hela|ENSG00000234741|upES	chr1	173864167	173864203	HNRNPUL1|K562	29
chr1	173864174	173865174	+	CCAT1|hela|ENSG00000234741|upES	chr1	173864834	173864896	RPS5|K562	62
chr1	173864174	173865174	+	CCAT1|hela|ENSG00000234741|upES	chr1	173864365	173864431	DGCR8|K562	66
chr1	173864174	173865174	+	CCAT1|hela|ENSG00000234741|upES	chr1	173864377	173864400	HNRNPUL1|K562	23
chr1	173864174	173865174	+	CCAT1|hela|ENSG00000234741|upES	chr1	173864624	173864647	SF3B1|K562	23
chr1	173864174	173865174	+	CCAT1|hela|ENSG00000234741|upES	chr1	173864368	173864376	SRSF1|K562	8
chr1	173864174	173865174	+	CCAT1|hela|ENSG00000234741|upES	chr1	173864675	173864684	DDX24|K562	9
chr1	173864174	173865174	+	CCAT1|hela|ENSG00000234741|upES	chr1	173864608	173864625	CDC40|HepG2	17
chr1	173864174	173865174	+	CCAT1|hela|ENSG00000234741|upES	chr1	173864373	173864431	EIF3D|HepG2	58
chr1	173864174	173865174	+	CCAT1|hela|ENSG00000234741|upES	chr1	173864762	173864783	KHSRP|K562	21
chr1	173864174	173865174	+	CCAT1|hela|ENSG00000234741|upES	chr1	173864367	173864438	GRSF1|HepG2	71
chr1	173864174	173865174	+	CCAT1|hela|ENSG00000234741|upES	chr1	173864857	173864895	ZNF622|K562	38
chr1	173864174	173865174	+	CCAT1|hela|ENSG00000234741|upES	chr1	173865152	173865162	BUD13|K562	10
chr1	173864174	173865174	+	CCAT1|hela|ENSG00000234741|upES	chr1	173864484	173864509	LARP4|HepG2	25
chr1	173864174	173865174	+	CCAT1|hela|ENSG00000234741|upES	chr1	173864367	173864383	SMNDC1|HepG2	16
chr1	173864174	173865174	+	CCAT1|hela|ENSG00000234741|upES	chr1	173865146	173865197	BUD13|HepG2	28
chr1	173864174	173865174	+	CCAT1|hela|ENSG00000234741|upES	chr1	173864836	173864868	U2AF2|HepG2	32
chr1	173864174	173865174	+	CCAT1|hela|ENSG00000234741|upES	chr1	173864167	173864176	SLBP|K562	2
chr1	173864174	173865174	+	CCAT1|hela|ENSG00000234741|upES	chr1	173864707	173864748	KHSRP|K562	41
chr1	173864174	173865174	+	CCAT1|hela|ENSG00000234741|upES	chr1	173864155	173864208	FTO|K562	34
chr1	173864174	173865174	+	CCAT1|hela|ENSG00000234741|upES	chr1	173864498	173864517	SFPQ|HepG2	19
chr1	173864174	173865174	+	CCAT1|hela|ENSG00000234741|upES	chr1	173864165	173864200	U2AF2|HepG2	26
chr1	173864174	173865174	+	CCAT1|hela|ENSG00000234741|upES	chr1	173864475	173864513	DDX55|HepG2	38
chr1	173864174	173865174	+	CCAT1|hela|ENSG00000234741|upES	chr1	173864175	173864218	LSM11|K562	43
chr1	173864174	173865174	+	CCAT1|hela|ENSG00000234741|upES	chr1	173864383	173864415	UCHL5|HepG2	32
chr1	173864174	173865174	+	CCAT1|hela|ENSG00000234741|upES	chr1	173864369	173864377	BUD13|K562	8
chr1	173864174	173865174	+	CCAT1|hela|ENSG00000234741|upES	chr1	173864414	173864437	HNRNPUL1|K562	23
chr1	173864174	173865174	+	CCAT1|hela|ENSG00000234741|upES	chr1	173865152	173865177	CPSF6|K562	22
chr1	173864174	173865174	+	CCAT1|hela|ENSG00000234741|upES	chr1	173864276	173864280	YBX3|K562	4
chr1	173864174	173865174	+	CCAT1|hela|ENSG00000234741|upES	chr1	173864857	173864899	LIN28B|K562	42
chr1	173864174	173865174	+	CCAT1|hela|ENSG00000234741|upES	chr1	173865154	173865162	DDX6|K562	8
chr1	173864174	173865174	+	CCAT1|hela|ENSG00000234741|upES	chr1	173864369	173864390	CPSF6|K562	21
chr1	173864174	173865174	+	CCAT1|hela|ENSG00000234741|upES	chr1	173864844	173864894	TBRG4|K562	50
chr1	173864174	173865174	+	CCAT1|hela|ENSG00000234741|upES	chr1	173864829	173864864	HNRNPU|K562	35
chr1	173864174	173865174	+	CCAT1|hela|ENSG00000234741|upES	chr1	173864674	173864690	DDX6|HepG2	16
chr1	173864174	173865174	+	CCAT1|hela|ENSG00000234741|upES	chr1	173864848	173864896	RPS5|HepG2	48
chr1	173864174	173865174	+	CCAT1|hela|ENSG00000234741|upES	chr1	173864473	173864496	TIA1|K562	23
chr1	173864174	173865174	+	CCAT1|hela|ENSG00000234741|upES	chr1	173864164	173864216	DDX6|HepG2	42
chr1	173864174	173865174	+	CCAT1|hela|ENSG00000234741|upES	chr1	173864833	173864903	SRSF1|K562	70
chr1	173864174	173865174	+	CCAT1|hela|ENSG00000234741|upES	chr1	173864367	173864374	TROVE2|HepG2	7
chr1	173864174	173865174	+	CCAT1|hela|ENSG00000234741|upES	chr1	173864674	173864680	UPF1|K562	6
chr1	173864174	173865174	+	CCAT1|hela|ENSG00000234741|upES	chr1	173864833	173864901	FASTKD2|HepG2	68
chr1	173864174	173865174	+	CCAT1|hela|ENSG00000234741|upES	chr1	173864853	173864903	DDX55|K562	50
chr1	173864174	173865174	+	CCAT1|hela|ENSG00000234741|upES	chr1	173864677	173864704	UPF1|K562	27
chr1	173864174	173865174	+	CCAT1|hela|ENSG00000234741|upES	chr1	173864854	173864890	NCBP2|HepG2	36
chr1	173864174	173865174	+	CCAT1|hela|ENSG00000234741|upES	chr1	173864472	173864516	KHSRP|K562	44
chr1	173864174	173865174	+	CCAT1|hela|ENSG00000234741|upES	chr1	173864419	173864446	DKC1|HepG2	27
chr1	173864174	173865174	+	CCAT1|hela|ENSG00000234741|upES	chr1	173864261	173864273	CPSF6|K562	12
chr1	173864174	173865174	+	CCAT1|hela|ENSG00000234741|upES	chr1	173864528	173864562	AGO2|HEK293S	34
chr1	173864174	173865174	+	CCAT1|hela|ENSG00000234741|upES	chr1	173864262	173864299	HNRNPU|K562	37
chr1	173864174	173865174	+	CCAT1|hela|ENSG00000234741|upES	chr1	173864395	173864408	PRPF8|HepG2	13
chr1	173864174	173865174	+	CCAT1|hela|ENSG00000234741|upES	chr1	173865153	173865198	BUD13|HepG2	21
chr1	173864174	173865174	+	CCAT1|hela|ENSG00000234741|upES	chr1	173865162	173865200	GEMIN5|K562	12
chr1	173864174	173865174	+	CCAT1|hela|ENSG00000234741|upES	chr1	173864395	173864438	AUH|K562	43
chr1	173864174	173865174	+	CCAT1|hela|ENSG00000234741|upES	chr1	173864156	173864216	XPO5|HepG2	42
chr1	173864174	173865174	+	CCAT1|hela|ENSG00000234741|upES	chr1	173864255	173864304	UPF1|K562	49
chr1	173864174	173865174	+	CCAT1|hela|ENSG00000234741|upES	chr1	173864668	173864699	U2AF2|HepG2	31
chr1	173864174	173865174	+	CCAT1|hela|ENSG00000234741|upES	chr1	173864181	173864191	RPS5|HepG2	10
chr1	173864174	173865174	+	CCAT1|hela|ENSG00000234741|upES	chr1	173864443	173864494	TAF15|HepG2	51
chr1	173864174	173865174	+	CCAT1|hela|ENSG00000234741|upES	chr1	173864402	173864432	ZNF622|K562	30
chr1	173864174	173865174	+	CCAT1|hela|ENSG00000234741|upES	chr1	173864367	173864380	TBRG4|K562	13
chr1	173864174	173865174	+	CCAT1|hela|ENSG00000234741|upES	chr1	173864161	173864202	TIAL1|HeLa	28
chr1	173864174	173865174	+	CCAT1|hela|ENSG00000234741|upES	chr1	173864173	173864190	DDX59|HepG2	16
chr1	173864174	173865174	+	CCAT1|hela|ENSG00000234741|upES	chr1	173864825	173864856	SF3A3|HepG2	31
chr1	173864174	173865174	+	CCAT1|hela|ENSG00000234741|upES	chr1	173864662	173864746	BUD13|HepG2	84
chr1	173864174	173865174	+	CCAT1|hela|ENSG00000234741|upES	chr1	173864684	173864704	LSM11|K562	20
chr1	173864174	173865174	+	CCAT1|hela|ENSG00000234741|upES	chr1	173865162	173865187	DDX6|K562	12
chr1	173864174	173865174	+	CCAT1|hela|ENSG00000234741|upES	chr1	173864847	173864873	IGF2BP2|K562	26
chr1	173864174	173865174	+	CCAT1|hela|ENSG00000234741|upES	chr1	173864378	173864427	DDX55|HepG2	49
chr1	173864174	173865174	+	CCAT1|hela|ENSG00000234741|upES	chr1	173864828	173864903	DGCR8|K562	75
chr1	173864174	173865174	+	CCAT1|hela|ENSG00000234741|upES	chr1	173864254	173864266	DDX6|K562	12
chr1	173864174	173865174	+	CCAT1|hela|ENSG00000234741|upES	chr1	173865010	173865044	HNRNPC|HepG2	34
chr1	173864174	173865174	+	CCAT1|hela|ENSG00000234741|upES	chr1	173864413	173864436	GTF2F1|K562	23
chr1	173864174	173865174	+	CCAT1|hela|ENSG00000234741|upES	chr1	173864437	173864446	HNRNPUL1|K562	9
chr1	173864174	173865174	+	CCAT1|hela|ENSG00000234741|upES	chr1	173864832	173864853	YWHAG|K562	21
chr1	173864174	173865174	+	CCAT1|hela|ENSG00000234741|upES	chr1	173864464	173864525	GPKOW|K562	61
chr1	173864174	173865174	+	CCAT1|hela|ENSG00000234741|upES	chr1	173864152	173864200	RBM5|HepG2	26
chr1	173864174	173865174	+	CCAT1|hela|ENSG00000234741|upES	chr1	173864833	173864899	NCBP2|K562	66
chr1	173864174	173865174	+	CCAT1|hela|ENSG00000234741|upES	chr1	173864167	173864205	TAF15|K562	31
chr1	173864174	173865174	+	CCAT1|hela|ENSG00000234741|upES	chr1	173864834	173864848	TRA2A|HepG2	14
chr1	173864174	173865174	+	CCAT1|hela|ENSG00000234741|upES	chr1	173865164	173865196	MTPAP|K562	10
chr1	173864174	173865174	+	CCAT1|hela|ENSG00000234741|upES	chr1	173864832	173864855	HNRNPK|K562	23
chr1	173864174	173865174	+	CCAT1|hela|ENSG00000234741|upES	chr1	173864399	173864415	RBM5|HepG2	16
chr1	173864174	173865174	+	CCAT1|hela|ENSG00000234741|upES	chr1	173864854	173864904	XRCC6|K562	50
chr1	173864174	173865174	+	CCAT1|hela|ENSG00000234741|upES	chr1	173865151	173865178	XRN2|HepG2	23
chr1	173864174	173865174	+	CCAT1|hela|ENSG00000234741|upES	chr1	173864259	173864311	DHX30|K562	52
chr1	173864174	173865174	+	CCAT1|hela|ENSG00000234741|upES	chr1	173864698	173864704	YBX3|K562	6
chr1	173864174	173865174	+	CCAT1|hela|ENSG00000234741|upES	chr1	173864367	173864377	FAM120A|HepG2	10
chr1	173864174	173865174	+	CCAT1|hela|ENSG00000234741|upES	chr1	173864367	173864422	FBL|HEK293	55
chr1	173864174	173865174	+	CCAT1|hela|ENSG00000234741|upES	chr1	173864837	173864882	CPSF7|HEK293	45
chr1	173864174	173865174	+	CCAT1|hela|ENSG00000234741|upES	chr1	173864290	173864293	PRPF8|K562	3
chr1	173864174	173865174	+	CCAT1|hela|ENSG00000234741|upES	chr1	173864254	173864265	U2AF2|K562	11
chr1	173864174	173865174	+	CCAT1|hela|ENSG00000234741|upES	chr1	173864856	173864906	KHDRBS1|K562	50
chr1	173864174	173865174	+	CCAT1|hela|ENSG00000234741|upES	chr1	173864872	173864904	NOL12|HepG2	32
chr1	173864174	173865174	+	CCAT1|hela|ENSG00000234741|upES	chr1	173864349	173864435	HNRNPL|K562	86
chr1	173864174	173865174	+	CCAT1|hela|ENSG00000234741|upES	chr1	173864859	173864900	DDX6|HepG2	41
chr1	173864174	173865174	+	CCAT1|hela|ENSG00000234741|upES	chr1	173864833	173864891	RBM27|K562	58
chr1	173864174	173865174	+	CCAT1|hela|ENSG00000234741|upES	chr1	173865148	173865194	SAFB2|K562	26
chr1	173864174	173865174	+	CCAT1|hela|ENSG00000234741|upES	chr1	173864365	173864426	ILF3|K562	61
chr1	173864174	173865174	+	CCAT1|hela|ENSG00000234741|upES	chr1	173864624	173864644	EFTUD2|HepG2	20
chr1	173864174	173865174	+	CCAT1|hela|ENSG00000234741|upES	chr1	173865131	173865194	PRPF8|HepG2	43
chr1	173864174	173865174	+	CCAT1|hela|ENSG00000234741|upES	chr1	173864257	173864271	SUB1|HepG2	14
chr1	173864174	173865174	+	CCAT1|hela|ENSG00000234741|upES	chr1	173864763	173864829	KHSRP|K562	66
chr1	173864174	173865174	+	CCAT1|hela|ENSG00000234741|upES	chr1	173864273	173864298	IGF2BP1|HepG2	25
chr1	173864174	173865174	+	CCAT1|hela|ENSG00000234741|upES	chr1	173864483	173864501	DDX6|K562	18
chr1	173864174	173865174	+	CCAT1|hela|ENSG00000234741|upES	chr1	173864854	173864904	RPS11|K562	50
chr1	173864174	173865174	+	CCAT1|hela|ENSG00000234741|upES	chr1	173864412	173864442	SF3A3|HepG2	30
chr1	173864174	173865174	+	CCAT1|hela|ENSG00000234741|upES	chr1	173864677	173864698	RBFOX2|K562	21
chr1	173864174	173865174	+	CCAT1|hela|ENSG00000234741|upES	chr1	173864840	173864854	RBM15|K562	14
chr1	173864174	173865174	+	CCAT1|hela|ENSG00000234741|upES	chr1	173864275	173864303	DDX6|K562	28
chr1	173864174	173865174	+	CCAT1|hela|ENSG00000234741|upES	chr1	173864366	173864378	RBM5|HepG2	12
chr1	173864174	173865174	+	CCAT1|hela|ENSG00000234741|upES	chr1	173864393	173864396	SUB1|HepG2	3
chr1	173864174	173865174	+	CCAT1|hela|ENSG00000234741|upES	chr1	173865156	173865168	DDX55|K562	12
chr1	173864174	173865174	+	CCAT1|hela|ENSG00000234741|upES	chr1	173864838	173864898	GRSF1|HepG2	60
chr1	173864174	173865174	+	CCAT1|hela|ENSG00000234741|upES	chr1	173865152	173865185	SUGP2|HepG2	22
chr1	173864174	173865174	+	CCAT1|hela|ENSG00000234741|upES	chr1	173865161	173865194	HNRNPU|HepG2	13
chr1	173864174	173865174	+	CCAT1|hela|ENSG00000234741|upES	chr1	173864383	173864423	SRSF1|HepG2	40
chr1	173864174	173865174	+	CCAT1|hela|ENSG00000234741|upES	chr1	173864686	173864716	PRPF8|K562	30
chr1	173864174	173865174	+	CCAT1|hela|ENSG00000234741|upES	chr1	173864828	173864839	DHX30|K562	11
chr1	173864174	173865174	+	CCAT1|hela|ENSG00000234741|upES	chr1	173864381	173864401	RPS11|K562	20
chr1	173864174	173865174	+	CCAT1|hela|ENSG00000234741|upES	chr1	173864161	173864202	HNRNPA1|HEK293T	28
chr1	173864174	173865174	+	CCAT1|hela|ENSG00000234741|upES	chr1	173865157	173865194	TAF15|HepG2	17
chr1	173864174	173865174	+	CCAT1|hela|ENSG00000234741|upES	chr1	173864836	173864850	DDX24|K562	14
chr1	173864174	173865174	+	CCAT1|hela|ENSG00000234741|upES	chr1	173864280	173864282	YBX3|K562	2
chr1	173864174	173865174	+	CCAT1|hela|ENSG00000234741|upES	chr1	173864367	173864411	ILF3|HepG2	44
chr1	173864174	173865174	+	CCAT1|hela|ENSG00000234741|upES	chr1	173864367	173864400	RPS5|K562	33
chr1	173864174	173865174	+	CCAT1|hela|ENSG00000234741|upES	chr1	173865169	173865187	NKRF|HepG2	5
chr1	173864174	173865174	+	CCAT1|hela|ENSG00000234741|upES	chr1	173864835	173864900	MTPAP|K562	65
chr1	173864174	173865174	+	CCAT1|hela|ENSG00000234741|upES	chr1	173864387	173864437	ZNF622|K562	50
chr1	173864174	173865174	+	CCAT1|hela|ENSG00000234741|upES	chr1	173865152	173865158	UCHL5|K562	6
chr1	173864174	173865174	+	CCAT1|hela|ENSG00000234741|upES	chr1	173864150	173864223	CSTF2|HepG2	49
chr1	173864174	173865174	+	CCAT1|hela|ENSG00000234741|upES	chr1	173864834	173864888	SUPV3L1|HepG2	54
chr1	173864174	173865174	+	CCAT1|hela|ENSG00000234741|upES	chr1	173864673	173864677	SUB1|HepG2	4
chr1	173864174	173865174	+	CCAT1|hela|ENSG00000234741|upES	chr1	173864373	173864400	DDX6|K562	27
chr1	173864174	173865174	+	CCAT1|hela|ENSG00000234741|upES	chr1	173864385	173864460	SERBP1|K562	75
chr1	173864174	173865174	+	CCAT1|hela|ENSG00000234741|upES	chr1	173864328	173864429	U2AF2|HepG2	101
chr1	173864174	173865174	+	CCAT1|hela|ENSG00000234741|upES	chr1	173864163	173864205	DHX30|HepG2	31
chr1	173864174	173865174	+	CCAT1|hela|ENSG00000234741|upES	chr1	173864837	173864890	SFPQ|HepG2	53
chr1	173864174	173865174	+	CCAT1|hela|ENSG00000234741|upES	chr1	173864383	173864414	LSM11|K562	31
chr1	173864174	173865174	+	CCAT1|hela|ENSG00000234741|upES	chr1	173864481	173864511	HNRNPL|HepG2	30
chr1	173864174	173865174	+	CCAT1|hela|ENSG00000234741|upES	chr1	173864674	173864676	YBX3|K562	2
chr1	173864174	173865174	+	CCAT1|hela|ENSG00000234741|upES	chr1	173864830	173864856	ZRANB2|K562	26
chr1	173864174	173865174	+	CCAT1|hela|ENSG00000234741|upES	chr1	173864545	173864555	TAF15|HepG2	10
chr1	173864174	173865174	+	CCAT1|hela|ENSG00000234741|upES	chr1	173864390	173864443	LARP7|K562	53
chr1	173864174	173865174	+	CCAT1|hela|ENSG00000234741|upES	chr1	173864415	173864436	RBM5|HepG2	21
chr1	173864174	173865174	+	CCAT1|hela|ENSG00000234741|upES	chr1	173864377	173864432	BUD13|HepG2	55
chr1	173864174	173865174	+	CCAT1|hela|ENSG00000234741|upES	chr1	173864372	173864426	SRSF7|HepG2	54
chr1	173864174	173865174	+	CCAT1|hela|ENSG00000234741|upES	chr1	173864289	173864301	YBX3|K562	12
chr1	173864174	173865174	+	CCAT1|hela|ENSG00000234741|upES	chr1	173864869	173864884	HNRNPA1|K562	15
chr1	173864174	173865174	+	CCAT1|hela|ENSG00000234741|upES	chr1	173864156	173864204	NPM1|K562	30
chr1	173864174	173865174	+	CCAT1|hela|ENSG00000234741|upES	chr1	173864365	173864429	NONO|K562	64
chr1	173864174	173865174	+	CCAT1|hela|ENSG00000234741|upES	chr1	173864405	173864419	SMNDC1|K562	14
chr1	173864174	173865174	+	CCAT1|hela|ENSG00000234741|upES	chr1	173864380	173864414	TROVE2|HepG2	34
chr1	173864174	173865174	+	CCAT1|hela|ENSG00000234741|upES	chr1	173864838	173864887	FKBP4|HepG2	49
chr1	173864174	173865174	+	CCAT1|hela|ENSG00000234741|upES	chr1	173865155	173865185	LSM11|K562	19
chr1	173864174	173865174	+	CCAT1|hela|ENSG00000234741|upES	chr1	173864488	173864506	SUB1|HepG2	18
chr1	173864174	173865174	+	CCAT1|hela|ENSG00000234741|upES	chr1	173865171	173865196	SF3B1|K562	3
chr1	173864174	173865174	+	CCAT1|hela|ENSG00000234741|upES	chr1	173864841	173864904	DDX3X|HepG2	63
chr1	173864174	173865174	+	CCAT1|hela|ENSG00000234741|upES	chr1	173864487	173864507	LSM11|K562	20
chr1	173864174	173865174	+	CCAT1|hela|ENSG00000234741|upES	chr1	173864637	173864647	AKAP8L|K562	10
chr1	173864174	173865174	+	CCAT1|hela|ENSG00000234741|upES	chr1	173864387	173864445	NOLC1|K562	58
chr1	173864174	173865174	+	CCAT1|hela|ENSG00000234741|upES	chr1	173864861	173864903	SRSF7|K562	42
chr1	173864174	173865174	+	CCAT1|hela|ENSG00000234741|upES	chr1	173864834	173864898	EWSR1|K562	64
chr1	173864174	173865174	+	CCAT1|hela|ENSG00000234741|upES	chr1	173864364	173864422	XPO5|HepG2	58
chr1	173864174	173865174	+	CCAT1|hela|ENSG00000234741|upES	chr1	173865148	173865178	IGF2BP3|HepG2	26
chr1	173864174	173865174	+	CCAT1|hela|ENSG00000234741|upES	chr1	173864367	173864434	GRSF1|HepG2	67
chr1	173864174	173865174	+	CCAT1|hela|ENSG00000234741|upES	chr1	173864380	173864388	TAF15|HepG2	8
chr1	173864174	173865174	+	CCAT1|hela|ENSG00000234741|upES	chr1	173864176	173864208	EIF4G2|K562	32
chr1	173864174	173865174	+	CCAT1|hela|ENSG00000234741|upES	chr1	173864828	173864851	YWHAG|K562	23
chr1	173864174	173865174	+	CCAT1|hela|ENSG00000234741|upES	chr1	173864367	173864385	TBRG4|K562	18
chr1	173864174	173865174	+	CCAT1|hela|ENSG00000234741|upES	chr1	173864824	173864854	SMNDC1|K562	30
chr1	173864174	173865174	+	CCAT1|hela|ENSG00000234741|upES	chr1	173864837	173864854	RBM5|HepG2	17
chr1	173864174	173865174	+	CCAT1|hela|ENSG00000234741|upES	chr1	173864851	173864893	DDX6|HepG2	42
chr1	173864174	173865174	+	CCAT1|hela|ENSG00000234741|upES	chr1	173865172	173865190	TIA1|K562	2
chr1	173864174	173865174	+	CCAT1|hela|ENSG00000234741|upES	chr1	173865153	173865198	UCHL5|HepG2	21
chr1	173864174	173865174	+	CCAT1|hela|ENSG00000234741|upES	chr1	173864367	173864378	TROVE2|K562	11
chr1	173864174	173865174	+	CCAT1|hela|ENSG00000234741|upES	chr1	173864477	173864507	U2AF2|K562	30
chr1	173864174	173865174	+	CCAT1|hela|ENSG00000234741|upES	chr1	173864857	173864904	TBRG4|K562	47
chr1	173864174	173865174	+	CCAT1|hela|ENSG00000234741|upES	chr1	173864154	173864207	IGF2BP3|HepG2	33
chr1	173864174	173865174	+	CCAT1|hela|ENSG00000234741|upES	chr1	173864836	173864852	DDX24|K562	16
chr1	173864174	173865174	+	CCAT1|hela|ENSG00000234741|upES	chr1	173864847	173864902	NOLC1|K562	55
chr1	173864174	173865174	+	CCAT1|hela|ENSG00000234741|upES	chr1	173865156	173865198	SF3B1|K562	18
chr1	173864174	173865174	+	CCAT1|hela|ENSG00000234741|upES	chr1	173864157	173864201	SMNDC1|HepG2	27
chr1	173864174	173865174	+	CCAT1|hela|ENSG00000234741|upES	chr1	173864282	173864302	IGF2BP1|K562	20
chr1	173864174	173865174	+	CCAT1|hela|ENSG00000234741|upES	chr1	173865161	173865196	FAM120A|K562	13
chr1	173864174	173865174	+	CCAT1|hela|ENSG00000234741|upES	chr1	173864178	173864214	SERBP1|K562	36
chr1	173864174	173865174	+	CCAT1|hela|ENSG00000234741|upES	chr1	173864487	173864522	ELAVL1|HEK293	35
chr1	173864174	173865174	+	CCAT1|hela|ENSG00000234741|upES	chr1	173864297	173864441	QKI|K562	144
chr1	173864174	173865174	+	CCAT1|hela|ENSG00000234741|upES	chr1	173864835	173864852	METAP2|K562	17
chr1	173864174	173865174	+	CCAT1|hela|ENSG00000234741|upES	chr1	173864409	173864446	NOL12|HepG2	37
chr1	173864174	173865174	+	CCAT1|hela|ENSG00000234741|upES	chr1	173864174	173864204	DDX6|K562	30
chr1	173864174	173865174	+	CCAT1|hela|ENSG00000234741|upES	chr1	173864829	173864851	SMNDC1|K562	22
chr1	173864174	173865174	+	CCAT1|hela|ENSG00000234741|upES	chr1	173864161	173864202	EIF4A3|HeLa	28
chr1	173864174	173865174	+	CCAT1|hela|ENSG00000234741|upES	chr1	173864269	173864277	YBX3|K562	8
chr1	173864174	173865174	+	CCAT1|hela|ENSG00000234741|upES	chr1	173864655	173864693	GPKOW|K562	38
chr1	173864174	173865174	+	CCAT1|hela|ENSG00000234741|upES	chr1	173864379	173864402	SF3B4|K562	23
chr1	173864174	173865174	+	CCAT1|hela|ENSG00000234741|upES	chr1	173864170	173864200	CDC40|HepG2	26
chr1	173864174	173865174	+	CCAT1|hela|ENSG00000234741|upES	chr1	173864401	173864406	DDX55|K562	5
chr1	173864174	173865174	+	CCAT1|hela|ENSG00000234741|upES	chr1	173864366	173864376	SRSF9|HepG2	10
chr1	173864174	173865174	+	CCAT1|hela|ENSG00000234741|upES	chr1	173864367	173864418	PCBP2|HepG2	51
chr1	173864174	173865174	+	CCAT1|hela|ENSG00000234741|upES	chr1	173864155	173864213	PUS1|K562	39
chr1	173864174	173865174	+	CCAT1|hela|ENSG00000234741|upES	chr1	173864153	173864200	XRN2|HepG2	26
chr1	173864174	173865174	+	CCAT1|hela|ENSG00000234741|upES	chr1	173864161	173864222	ZC3H7B|HEK293	48
chr1	173864174	173865174	+	CCAT1|hela|ENSG00000234741|upES	chr1	173864856	173864873	LSM11|K562	17
chr1	173864174	173865174	+	CCAT1|hela|ENSG00000234741|upES	chr1	173864367	173864414	GNL3|K562	47
chr1	173864174	173865174	+	CCAT1|hela|ENSG00000234741|upES	chr1	173864167	173864187	RBM15|HepG2	13
chr1	173864174	173865174	+	CCAT1|hela|ENSG00000234741|upES	chr1	173864365	173864453	FUBP1|K562	88
chr1	173864174	173865174	+	CCAT1|hela|ENSG00000234741|upES	chr1	173865155	173865193	PUS1|K562	19
chr1	173864174	173865174	+	CCAT1|hela|ENSG00000234741|upES	chr1	173864256	173864300	ZNF622|K562	44
chr1	173864174	173865174	+	CCAT1|hela|ENSG00000234741|upES	chr1	173864848	173864895	U2AF1|HepG2	47
chr1	173864174	173865174	+	CCAT1|hela|ENSG00000234741|upES	chr1	173864861	173864899	GNL3|K562	38
chr1	173864174	173865174	+	CCAT1|hela|ENSG00000234741|upES	chr1	173864249	173864317	U2AF2|HepG2	68
chr1	173864174	173865174	+	CCAT1|hela|ENSG00000234741|upES	chr1	173864383	173864427	SND1|HepG2	44
chr1	173864174	173865174	+	CCAT1|hela|ENSG00000234741|upES	chr1	173864483	173864497	YBX3|K562	14
chr1	173864174	173865174	+	CCAT1|hela|ENSG00000234741|upES	chr1	173864695	173864703	UCHL5|K562	8
chr1	173864174	173865174	+	CCAT1|hela|ENSG00000234741|upES	chr1	173864166	173864207	DDX55|K562	33
chr1	173864174	173865174	+	CCAT1|hela|ENSG00000234741|upES	chr1	173864627	173864643	ZRANB2|K562	16
chr1	173864174	173865174	+	CCAT1|hela|ENSG00000234741|upES	chr1	173864842	173864852	FAM120A|K562	10
chr1	173864174	173865174	+	CCAT1|hela|ENSG00000234741|upES	chr1	173864272	173864307	BUD13|K562	35
chr1	173864174	173865174	+	CCAT1|hela|ENSG00000234741|upES	chr1	173865151	173865192	EIF3H|HepG2	23
chr1	173864174	173865174	+	CCAT1|hela|ENSG00000234741|upES	chr1	173864690	173864720	PRPF8|HepG2	30
chr1	173864174	173865174	+	CCAT1|hela|ENSG00000234741|upES	chr1	173864437	173864446	DKC1|HepG2	9
chr1	173864174	173865174	+	CCAT1|hela|ENSG00000234741|upES	chr1	173864676	173864736	BUD13|HepG2	60
chr1	173864174	173865174	+	CCAT1|hela|ENSG00000234741|upES	chr1	173865162	173865197	FASTKD2|HepG2	12
chr1	173864174	173865174	+	CCAT1|hela|ENSG00000234741|upES	chr1	173864415	173864435	RBFOX2|K562	20
chr1	173864174	173865174	+	CCAT1|hela|ENSG00000234741|upES	chr1	173864318	173864383	KHSRP|K562	65
chr1	173864174	173865174	+	CCAT1|hela|ENSG00000234741|upES	chr1	173864368	173864416	HLTF|K562	48
chr1	173864174	173865174	+	CCAT1|hela|ENSG00000234741|upES	chr1	173864367	173864422	HNRNPM|HEK293T	55
chr1	173864174	173865174	+	CCAT1|hela|ENSG00000234741|upES	chr1	173864171	173864208	BUD13|HepG2	34
chr1	173864174	173865174	+	CCAT1|hela|ENSG00000234741|upES	chr1	173865152	173865161	DROSHA|K562	9
chr1	173864174	173865174	+	CCAT1|hela|ENSG00000234741|upES	chr1	173864823	173864852	SMNDC1|HepG2	29
chr1	173864174	173865174	+	CCAT1|hela|ENSG00000234741|upES	chr1	173864393	173864396	NOLC1|HepG2	3
chr1	173864174	173865174	+	CCAT1|hela|ENSG00000234741|upES	chr1	173864686	173864701	DDX55|K562	15
chr1	173864174	173865174	+	CCAT1|hela|ENSG00000234741|upES	chr1	173864433	173864454	TIA1|HepG2	21
chr1	173864174	173865174	+	CCAT1|hela|ENSG00000234741|upES	chr1	173864836	173864854	DDX3X|HepG2	18
chr1	173864174	173865174	+	CCAT1|hela|ENSG00000234741|upES	chr1	173864151	173864216	SRSF7|K562	42
chr1	173864174	173865174	+	CCAT1|hela|ENSG00000234741|upES	chr1	173864842	173864877	SLTM|K562	35
chr1	173864174	173865174	+	CCAT1|hela|ENSG00000234741|upES	chr1	173864833	173864854	RPS11|K562	21
chr1	173864174	173865174	+	CCAT1|hela|ENSG00000234741|upES	chr1	173864152	173864217	AUH|HepG2	43
chr1	173864174	173865174	+	CCAT1|hela|ENSG00000234741|upES	chr1	173864161	173864216	AUH|K562	42
chr1	173864174	173865174	+	CCAT1|hela|ENSG00000234741|upES	chr1	173864831	173864853	HNRNPUL1|HepG2	22
chr1	173864174	173865174	+	CCAT1|hela|ENSG00000234741|upES	chr1	173864162	173864207	LIN28B|K562	33
chr1	173864174	173865174	+	CCAT1|hela|ENSG00000234741|upES	chr1	173864377	173864441	FASTKD2|K562	64
chr1	173864174	173865174	+	CCAT1|hela|ENSG00000234741|upES	chr1	173864368	173864375	SND1|K562	7
chr1	173864174	173865174	+	CCAT1|hela|ENSG00000234741|upES	chr1	173865153	173865199	EFTUD2|HepG2	21
chr1	173864174	173865174	+	CCAT1|hela|ENSG00000234741|upES	chr1	173864271	173864299	LSM11|K562	28
chr1	173864174	173865174	+	CCAT1|hela|ENSG00000234741|upES	chr1	173864678	173864704	HLTF|K562	26
chr1	173864174	173865174	+	CCAT1|hela|ENSG00000234741|upES	chr1	173865154	173865176	CSTF2T|HepG2	20
chr1	173864174	173865174	+	CCAT1|hela|ENSG00000234741|upES	chr1	173864159	173864211	NOLC1|HepG2	37
chr1	173864174	173865174	+	CCAT1|hela|ENSG00000234741|upES	chr1	173865154	173865187	HNRNPL|HepG2	20
chr1	173864174	173865174	+	CCAT1|hela|ENSG00000234741|upES	chr1	173865155	173865196	RBM15|K562	19
chr1	173864174	173865174	+	CCAT1|hela|ENSG00000234741|upES	chr1	173864166	173864197	NCBP2|HepG2	23
chr1	173864174	173865174	+	CCAT1|hela|ENSG00000234741|upES	chr1	173864856	173864904	SRSF1|K562	48
chr1	173864174	173865174	+	CCAT1|hela|ENSG00000234741|upES	chr1	173864167	173864197	QKI|HepG2	23
chr1	173864174	173865174	+	CCAT1|hela|ENSG00000234741|upES	chr1	173864256	173864292	SUGP2|HepG2	36
chr1	173864174	173865174	+	CCAT1|hela|ENSG00000234741|upES	chr1	173864367	173864422	HNRNPF|HEK293T	55
chr1	173864174	173865174	+	CCAT1|hela|ENSG00000234741|upES	chr1	173864858	173864894	U2AF1|K562	36
chr1	173864174	173865174	+	CCAT1|hela|ENSG00000234741|upES	chr1	173864168	173864212	RBM22|HepG2	38
chr1	173864174	173865174	+	CCAT1|hela|ENSG00000234741|upES	chr1	173864368	173864378	NCBP2|HepG2	10
chr1	173864174	173865174	+	CCAT1|hela|ENSG00000234741|upES	chr1	173864832	173864905	FTO|K562	73
chr1	173864174	173865174	+	CCAT1|hela|ENSG00000234741|upES	chr1	173864472	173864510	CPSF6|K562	38
chr1	173864174	173865174	+	CCAT1|hela|ENSG00000234741|upES	chr1	173864367	173864410	ZRANB2|K562	43
chr1	173864174	173865174	+	CCAT1|hela|ENSG00000234741|upES	chr1	173865162	173865189	BUD13|K562	12
chr1	173864174	173865174	+	CCAT1|hela|ENSG00000234741|upES	chr1	173864364	173864424	CSTF2T|K562	60
chr1	173864174	173865174	+	CCAT1|hela|ENSG00000234741|upES	chr1	173864472	173864517	KHSRP|K562	45
chr1	173864174	173865174	+	CCAT1|hela|ENSG00000234741|upES	chr1	173864857	173864907	FXR1|K562	50
chr1	173864174	173865174	+	CCAT1|hela|ENSG00000234741|upES	chr1	173864155	173864210	RPS5|K562	36
chr1	173864174	173865174	+	CCAT1|hela|ENSG00000234741|upES	chr1	173864368	173864452	AKAP8L|K562	84
chr1	173864174	173865174	+	CCAT1|hela|ENSG00000234741|upES	chr1	173864495	173864504	RBFOX2|K562	9
chr1	173864174	173865174	+	CCAT1|hela|ENSG00000234741|upES	chr1	173864817	173864857	LIN28B|K562	40
chr1	173864174	173865174	+	CCAT1|hela|ENSG00000234741|upES	chr1	173864164	173864199	HNRNPUL1|K562	25
chr1	173864174	173865174	+	CCAT1|hela|ENSG00000234741|upES	chr1	173864855	173864904	EXOSC5|K562	49
chr1	173864174	173865174	+	CCAT1|hela|ENSG00000234741|upES	chr1	173865157	173865179	CDC40|HepG2	17
chr1	173864174	173865174	+	CCAT1|hela|ENSG00000234741|upES	chr1	173864866	173864888	SMNDC1|K562	22
chr1	173864174	173865174	+	CCAT1|hela|ENSG00000234741|upES	chr1	173864150	173864218	AUH|HepG2	44
chr1	173864174	173865174	+	CCAT1|hela|ENSG00000234741|upES	chr1	173864488	173864506	DDX6|HepG2	18
chr1	173864174	173865174	+	CCAT1|hela|ENSG00000234741|upES	chr1	173865169	173865187	METAP2|K562	5
chr1	173864174	173865174	+	CCAT1|hela|ENSG00000234741|upES	chr1	173865170	173865180	TBRG4|K562	4
chr1	173864174	173865174	+	CCAT1|hela|ENSG00000234741|upES	chr1	173864161	173864202	CSTF2|HeLa	28
chr1	173864174	173865174	+	CCAT1|hela|ENSG00000234741|upES	chr1	173864748	173864763	KHSRP|K562	15
chr1	173864174	173865174	+	CCAT1|hela|ENSG00000234741|upES	chr1	173865149	173865185	EIF4G2|K562	25
chr1	173864174	173865174	+	CCAT1|hela|ENSG00000234741|upES	chr1	173864677	173864686	GRSF1|HepG2	9
chr1	173864174	173865174	+	CCAT1|hela|ENSG00000234741|upES	chr1	173864864	173864918	POLR2G|HepG2	54
chr1	173864174	173865174	+	CCAT1|hela|ENSG00000234741|upES	chr1	173864855	173864868	TROVE2|HepG2	13
chr1	173864174	173865174	+	CCAT1|hela|ENSG00000234741|upES	chr1	173865167	173865195	XPO5|HepG2	7
chr1	173864174	173865174	+	CCAT1|hela|ENSG00000234741|upES	chr1	173865139	173865190	FXR2|K562	35
chr1	173864174	173865174	+	CCAT1|hela|ENSG00000234741|upES	chr1	173864275	173864342	CSTF2|HeLa	67
chr1	173864174	173865174	+	CCAT1|hela|ENSG00000234741|upES	chr1	173864367	173864378	BUD13|K562	11
chr1	173864174	173865174	+	CCAT1|hela|ENSG00000234741|upES	chr1	173864151	173864222	DROSHA|K562	48
chr1	173864174	173865174	+	CCAT1|hela|ENSG00000234741|upES	chr1	173864679	173864694	NOLC1|K562	15
chr1	173864174	173865174	+	CCAT1|hela|ENSG00000234741|upES	chr1	173864165	173864211	PCBP2|HepG2	37
chr1	173864174	173865174	+	CCAT1|hela|ENSG00000234741|upES	chr1	173865164	173865192	DDX59|HepG2	10
chr1	173864174	173865174	+	CCAT1|hela|ENSG00000234741|upES	chr1	173865134	173865195	XRN2|K562	40
chr1	173864174	173865174	+	CCAT1|hela|ENSG00000234741|upES	chr1	173864857	173864899	ZNF622|K562	42
chr1	173864174	173865174	+	CCAT1|hela|ENSG00000234741|upES	chr1	173864367	173864440	AGGF1|K562	73
chr1	173864174	173865174	+	CCAT1|hela|ENSG00000234741|upES	chr1	173864457	173864472	KHSRP|K562	15
chr1	173864174	173865174	+	CCAT1|hela|ENSG00000234741|upES	chr1	173864370	173864417	ILF3|HepG2	47
chr1	173864174	173865174	+	CCAT1|hela|ENSG00000234741|upES	chr1	173864683	173864699	LARP4|K562	16
chr1	173864174	173865174	+	CCAT1|hela|ENSG00000234741|upES	chr1	173865162	173865197	SF3B4|K562	12
chr1	173864174	173865174	+	CCAT1|hela|ENSG00000234741|upES	chr1	173864856	173864897	TRA2A|K562	41
chr1	173864174	173865174	+	CCAT1|hela|ENSG00000234741|upES	chr1	173864833	173864855	TNRC6A|K562	22
chr1	173864174	173865174	+	CCAT1|hela|ENSG00000234741|upES	chr1	173864345	173864366	QKI|HepG2	21
chr1	173864174	173865174	+	CCAT1|hela|ENSG00000234741|upES	chr1	173864367	173864392	IGF2BP3|HepG2	25
chr1	173864174	173865174	+	CCAT1|hela|ENSG00000234741|upES	chr1	173864378	173864418	GRWD1|HepG2	40
chr1	173864174	173865174	+	CCAT1|hela|ENSG00000234741|upES	chr1	173864852	173864907	METAP2|K562	55
chr1	173864174	173865174	+	CCAT1|hela|ENSG00000234741|upES	chr1	173864269	173864291	METAP2|K562	22
chr1	173864174	173865174	+	CCAT1|hela|ENSG00000234741|upES	chr1	173864830	173864894	SND1|HepG2	64
chr1	173864174	173865174	+	CCAT1|hela|ENSG00000234741|upES	chr1	173864383	173864409	KHSRP|K562	26
chr1	173864174	173865174	+	CCAT1|hela|ENSG00000234741|upES	chr1	173864181	173864204	SF3B4|HepG2	23
chr1	173864174	173865174	+	CCAT1|hela|ENSG00000234741|upES	chr1	173864498	173864515	PRPF8|K562	17
chr1	173864174	173865174	+	CCAT1|hela|ENSG00000234741|upES	chr1	173864414	173864445	TROVE2|HepG2	31
chr1	173864174	173865174	+	CCAT1|hela|ENSG00000234741|upES	chr1	173864445	173864515	PRPF8|HepG2	70
chr1	173864174	173865174	+	CCAT1|hela|ENSG00000234741|upES	chr1	173865160	173865187	DGCR8|HepG2	14
chr1	173864174	173865174	+	CCAT1|hela|ENSG00000234741|upES	chr1	173864401	173864427	XRN2|HepG2	26
chr1	173864174	173865174	+	CCAT1|hela|ENSG00000234741|upES	chr1	173865166	173865193	DDX59|HepG2	8
chr1	173864174	173865174	+	CCAT1|hela|ENSG00000234741|upES	chr1	173864837	173864882	HNRNPU|HEK293T	45
chr1	173864174	173865174	+	CCAT1|hela|ENSG00000234741|upES	chr1	173864157	173864201	TAF15|K562	27
chr1	173864174	173865174	+	CCAT1|hela|ENSG00000234741|upES	chr1	173864837	173864854	XRCC6|K562	17
chr1	173864174	173865174	+	CCAT1|hela|ENSG00000234741|upES	chr1	173864432	173864450	PRPF8|K562	18
chr1	173864174	173865174	+	CCAT1|hela|ENSG00000234741|upES	chr1	173864179	173864206	DDX55|HepG2	27
chr1	173864174	173865174	+	CCAT1|hela|ENSG00000234741|upES	chr1	173864474	173864509	LSM11|HepG2	35
chr1	173864174	173865174	+	CCAT1|hela|ENSG00000234741|upES	chr1	173864831	173864853	RPS3|K562	22
chr1	173864174	173865174	+	CCAT1|hela|ENSG00000234741|upES	chr1	173864833	173864897	XPO5|HepG2	64
chr1	173864174	173865174	+	CCAT1|hela|ENSG00000234741|upES	chr1	173865153	173865196	DROSHA|K562	21
chr1	173864174	173865174	+	CCAT1|hela|ENSG00000234741|upES	chr1	173864155	173864210	PUM2|K562	36
chr1	173864174	173865174	+	CCAT1|hela|ENSG00000234741|upES	chr1	173864365	173864383	KHDRBS1|K562	18
chr1	173864174	173865174	+	CCAT1|hela|ENSG00000234741|upES	chr1	173865161	173865194	LARP4|HepG2	13
chr1	173864174	173865174	+	CCAT1|hela|ENSG00000234741|upES	chr1	173864676	173864707	SF3B1|K562	31
chr1	173864174	173865174	+	CCAT1|hela|ENSG00000234741|upES	chr1	173864256	173864277	DDX55|K562	21
chr1	173864174	173865174	+	CCAT1|hela|ENSG00000234741|upES	chr1	173864159	173864210	SRSF1|HepG2	36
chr1	173864174	173865174	+	CCAT1|hela|ENSG00000234741|upES	chr1	173865159	173865196	AGGF1|K562	15
chr1	173864174	173865174	+	CCAT1|hela|ENSG00000234741|upES	chr1	173864375	173864443	PUS1|K562	68
chr1	173864174	173865174	+	CCAT1|hela|ENSG00000234741|upES	chr1	173864380	173864423	LSM11|HepG2	43
chr1	173864174	173865174	+	CCAT1|hela|ENSG00000234741|upES	chr1	173864457	173864482	FIP1L1|HEK293	25
chr1	173864174	173865174	+	CCAT1|hela|ENSG00000234741|upES	chr1	173864856	173864898	UCHL5|K562	42
chr1	173864174	173865174	+	CCAT1|hela|ENSG00000234741|upES	chr1	173864854	173864906	UCHL5|K562	52
chr1	173864174	173865174	+	CCAT1|hela|ENSG00000234741|upES	chr1	173864476	173864488	AGGF1|HepG2	12
chr1	173864174	173865174	+	CCAT1|hela|ENSG00000234741|upES	chr1	173864832	173864856	SRSF1|K562	24
chr1	173864174	173865174	+	CCAT1|hela|ENSG00000234741|upES	chr1	173864168	173864204	KHSRP|K562	30
chr1	173864174	173865174	+	CCAT1|hela|ENSG00000234741|upES	chr1	173864378	173864399	SRSF1|K562	21
chr1	173864174	173865174	+	CCAT1|hela|ENSG00000234741|upES	chr1	173864414	173864430	GNL3|K562	16
chr1	173864174	173865174	+	CCAT1|hela|ENSG00000234741|upES	chr1	173864166	173864211	GRSF1|HepG2	37
chr1	173864174	173865174	+	CCAT1|hela|ENSG00000234741|upES	chr1	173864173	173864182	HNRNPC|HepG2	8
chr1	173864174	173865174	+	CCAT1|hela|ENSG00000234741|upES	chr1	173864859	173864898	DGCR8|HepG2	39
chr1	173864174	173865174	+	CCAT1|hela|ENSG00000234741|upES	chr1	173864179	173864208	DDX55|HepG2	29
chr1	173864174	173865174	+	CCAT1|hela|ENSG00000234741|upES	chr1	173864202	173864210	DDX42|K562	8
chr1	173864174	173865174	+	CCAT1|hela|ENSG00000234741|upES	chr1	173864479	173864514	DDX55|HepG2	35
chr1	173864174	173865174	+	CCAT1|hela|ENSG00000234741|upES	chr1	173864158	173864185	GTF2F1|K562	11
chr1	173864174	173865174	+	CCAT1|hela|ENSG00000234741|upES	chr1	173864369	173864447	RBM15|K562	78
chr1	173864174	173865174	+	CCAT1|hela|ENSG00000234741|upES	chr1	173864831	173864858	PUM2|K562	27
chr1	173864174	173865174	+	CCAT1|hela|ENSG00000234741|upES	chr1	173865155	173865197	PPIG|HepG2	19
chr1	173864174	173865174	+	CCAT1|hela|ENSG00000234741|upES	chr1	173864171	173864212	NOLC1|K562	38
chr1	173864174	173865174	+	CCAT1|hela|ENSG00000234741|upES	chr1	173864872	173864893	TAF15|HepG2	21
chr1	173864174	173865174	+	CCAT1|hela|ENSG00000234741|upES	chr1	173864859	173864896	LIN28B|K562	37
chr1	173864174	173865174	+	CCAT1|hela|ENSG00000234741|upES	chr1	173864474	173864519	RBFOX2|K562	45
chr1	173864174	173865174	+	CCAT1|hela|ENSG00000234741|upES	chr1	173865149	173865196	EIF3D|HepG2	25
chr1	173864174	173865174	+	CCAT1|hela|ENSG00000234741|upES	chr1	173864376	173864402	METAP2|K562	26
chr1	173864174	173865174	+	CCAT1|hela|ENSG00000234741|upES	chr1	173864479	173864518	U2AF2|HepG2	39
chr1	173864174	173865174	+	CCAT1|hela|ENSG00000234741|upES	chr1	173864161	173864202	EWSR|HEK293	28
chr1	173864174	173865174	+	CCAT1|hela|ENSG00000234741|upES	chr1	173864830	173864897	U2AF1|HepG2	67
chr1	173864174	173865174	+	CCAT1|hela|ENSG00000234741|upES	chr1	173864873	173864898	FUBP3|HepG2	25
chr1	173864174	173865174	+	CCAT1|hela|ENSG00000234741|upES	chr1	173864854	173864871	PTBP1|K562	17
chr1	173864174	173865174	+	CCAT1|hela|ENSG00000234741|upES	chr1	173864866	173864904	NOLC1|HepG2	38
chr1	173864174	173865174	+	CCAT1|hela|ENSG00000234741|upES	chr1	173864854	173864874	HNRNPUL1|K562	20
chr1	173864174	173865174	+	CCAT1|hela|ENSG00000234741|upES	chr1	173864163	173864213	DDX3X|HepG2	39
chr1	173864174	173865174	+	CCAT1|hela|ENSG00000234741|upES	chr1	173864375	173864428	FASTKD2|HepG2	53
chr1	173864174	173865174	+	CCAT1|hela|ENSG00000234741|upES	chr1	173864153	173864215	TBRG4|K562	41
chr1	173864174	173865174	+	CCAT1|hela|ENSG00000234741|upES	chr1	173864367	173864431	GTF2F1|HepG2	64
chr1	173864174	173865174	+	CCAT1|hela|ENSG00000234741|upES	chr1	173865170	173865172	U2AF1|HepG2	2
chr1	173864174	173865174	+	CCAT1|hela|ENSG00000234741|upES	chr1	173864677	173864698	SUB1|HepG2	21
chr1	173864174	173865174	+	CCAT1|hela|ENSG00000234741|upES	chr1	173865159	173865197	HNRNPC|HepG2	15
chr1	173864174	173865174	+	CCAT1|hela|ENSG00000234741|upES	chr1	173864161	173864182	AGO2|HEK293S	8
chr1	173864174	173865174	+	CCAT1|hela|ENSG00000234741|upES	chr1	173864366	173864410	IGF2BP3|HepG2	44
chr1	173864174	173865174	+	CCAT1|hela|ENSG00000234741|upES	chr1	173864873	173864908	LSM11|K562	35
chr1	173864174	173865174	+	CCAT1|hela|ENSG00000234741|upES	chr1	173864417	173864442	NOLC1|HepG2	25
chr1	173864174	173865174	+	CCAT1|hela|ENSG00000234741|upES	chr1	173864858	173864904	HLTF|K562	46
chr1	173864174	173865174	+	CCAT1|hela|ENSG00000234741|upES	chr1	173864529	173864556	KHSRP|K562	27
chr1	173864174	173865174	+	CCAT1|hela|ENSG00000234741|upES	chr1	173864161	173864202	TAF15|HEK293	28
chr1	173864174	173865174	+	CCAT1|hela|ENSG00000234741|upES	chr1	173864481	173864510	PPIL4|K562	29
chr1	173864174	173865174	+	CCAT1|hela|ENSG00000234741|upES	chr1	173864682	173864701	TARDBP|K562	19
chr1	173864174	173865174	+	CCAT1|hela|ENSG00000234741|upES	chr1	173865163	173865194	DDX24|K562	11
chr1	173864174	173865174	+	CCAT1|hela|ENSG00000234741|upES	chr1	173864368	173864421	NCBP2|K562	53
chr1	173864174	173865174	+	CCAT1|hela|ENSG00000234741|upES	chr1	173864855	173864901	BUD13|HepG2	46
chr1	173864174	173865174	+	CCAT1|hela|ENSG00000234741|upES	chr1	173865160	173865195	CSTF2|HepG2	14
chr1	173864174	173865174	+	CCAT1|hela|ENSG00000234741|upES	chr1	173864577	173864632	KHSRP|K562	55
chr1	173864174	173865174	+	CCAT1|hela|ENSG00000234741|upES	chr1	173864158	173864213	ILF3|K562	39
chr1	173864174	173865174	+	CCAT1|hela|ENSG00000234741|upES	chr1	173865173	173865199	TIAL1|K562	1
chr1	173864174	173865174	+	CCAT1|hela|ENSG00000234741|upES	chr1	173865145	173865182	CSTF2|HeLa	29
chr1	173864174	173865174	+	CCAT1|hela|ENSG00000234741|upES	chr1	173864685	173864711	RBM15|K562	26
chr1	173864174	173865174	+	CCAT1|hela|ENSG00000234741|upES	chr1	173864710	173864740	SF3A3|HepG2	30
chr1	173864174	173865174	+	CCAT1|hela|ENSG00000234741|upES	chr1	173864675	173864699	EIF4G1|K562	24
chr1	173864174	173865174	+	CCAT1|hela|ENSG00000234741|upES	chr1	173864366	173864377	HNRNPUL1|HepG2	11
chr1	173864174	173865174	+	CCAT1|hela|ENSG00000234741|upES	chr1	173864479	173864502	HNRNPA1|K562	23
chr1	173864174	173865174	+	CCAT1|hela|ENSG00000234741|upES	chr1	173864854	173864909	LSM11|K562	55
chr1	173864174	173865174	+	CCAT1|hela|ENSG00000234741|upES	chr1	173864382	173864433	CDC40|HepG2	51
chr1	173864174	173865174	+	CCAT1|hela|ENSG00000234741|upES	chr1	173864628	173864641	KHDRBS1|K562	13
chr1	173864174	173865174	+	CCAT1|hela|ENSG00000234741|upES	chr1	173864414	173864438	LARP4|K562	24
chr1	173864174	173865174	+	CCAT1|hela|ENSG00000234741|upES	chr1	173864837	173864904	LARP7|HepG2	67
chr1	173864174	173865174	+	CCAT1|hela|ENSG00000234741|upES	chr1	173864871	173864879	PRPF8|HepG2	8
chr1	173864174	173865174	+	CCAT1|hela|ENSG00000234741|upES	chr1	173864854	173864905	UCHL5|HepG2	51
chr1	173864174	173865174	+	CCAT1|hela|ENSG00000234741|upES	chr1	173864838	173864907	DDX55|HepG2	69
chr1	173864174	173865174	+	CCAT1|hela|ENSG00000234741|upES	chr1	173864366	173864403	HNRNPUL1|K562	37
chr1	173864174	173865174	+	CCAT1|hela|ENSG00000234741|upES	chr1	173864400	173864413	HNRNPUL1|K562	13
chr1	173864174	173865174	+	CCAT1|hela|ENSG00000234741|upES	chr1	173864194	173864202	LARP4|HepG2	8
chr1	173864174	173865174	+	CCAT1|hela|ENSG00000234741|upES	chr1	173864379	173864413	GTF2F1|K562	34
chr1	173864174	173865174	+	CCAT1|hela|ENSG00000234741|upES	chr1	173864367	173864382	PTBP1|K562	15
chr1	173864174	173865174	+	CCAT1|hela|ENSG00000234741|upES	chr1	173864255	173864269	YBX3|K562	14
chr1	173864174	173865174	+	CCAT1|hela|ENSG00000234741|upES	chr1	173864870	173864883	FASTKD2|HepG2	13
chr1	173864174	173865174	+	CCAT1|hela|ENSG00000234741|upES	chr1	173864702	173864742	TIAL1|HeLa	40
chr1	173864174	173865174	+	CCAT1|hela|ENSG00000234741|upES	chr1	173864405	173864415	HNRNPC|HepG2	10
chr1	173864174	173865174	+	CCAT1|hela|ENSG00000234741|upES	chr1	173864483	173864506	IGF2BP1|K562	23
chr1	173864174	173865174	+	CCAT1|hela|ENSG00000234741|upES	chr1	173864383	173864431	SRSF7|K562	48
chr1	173864174	173865174	+	CCAT1|hela|ENSG00000234741|upES	chr1	173864153	173864202	DGCR8|K562	28
chr1	173864174	173865174	+	CCAT1|hela|ENSG00000234741|upES	chr1	173864156	173864197	GNL3|K562	23
chr1	173864174	173865174	+	CCAT1|hela|ENSG00000234741|upES	chr1	173864849	173864901	AKAP8L|K562	52
chr1	173864174	173865174	+	CCAT1|hela|ENSG00000234741|upES	chr1	173864151	173864221	NSUN2|K562	47
chr1	173864174	173865174	+	CCAT1|hela|ENSG00000234741|upES	chr1	173864831	173864896	EIF3D|HepG2	65
chr1	173864174	173865174	+	CCAT1|hela|ENSG00000234741|upES	chr1	173864690	173864695	MTPAP|K562	5
chr1	173864174	173865174	+	CCAT1|hela|ENSG00000234741|upES	chr1	173864161	173864182	NUDT21|HEK293	8
chr1	173864174	173865174	+	CCAT1|hela|ENSG00000234741|upES	chr1	173864491	173864509	U2AF1|K562	18
chr1	173864174	173865174	+	CCAT1|hela|ENSG00000234741|upES	chr1	173864838	173864909	BUD13|HepG2	71
chr1	173864174	173865174	+	CCAT1|hela|ENSG00000234741|upES	chr1	173865169	173865194	FASTKD2|K562	5
chr1	173864174	173865174	+	CCAT1|hela|ENSG00000234741|upES	chr1	173864835	173864851	GPKOW|K562	16
chr1	173864174	173865174	+	CCAT1|hela|ENSG00000234741|upES	chr1	173864853	173864904	POLR2G|HepG2	51
chr1	173864174	173865174	+	CCAT1|hela|ENSG00000234741|upES	chr1	173864632	173864697	SAFB2|K562	65
chr1	173864174	173865174	+	CCAT1|hela|ENSG00000234741|upES	chr1	173864711	173864752	KHSRP|K562	41
chr1	173864174	173865174	+	CCAT1|hela|ENSG00000234741|upES	chr1	173864418	173864428	SMNDC1|K562	10
chr1	173864174	173865174	+	CCAT1|hela|ENSG00000234741|upES	chr1	173864159	173864195	RBFOX2|HepG2	21
chr1	173864174	173865174	+	CCAT1|hela|ENSG00000234741|upES	chr1	173865147	173865198	SUPV3L1|HepG2	27
chr1	173864174	173865174	+	CCAT1|hela|ENSG00000234741|upES	chr1	173864572	173864582	SFPQ|HepG2	10
chr1	173864174	173865174	+	CCAT1|hela|ENSG00000234741|upES	chr1	173864175	173864186	DDX55|K562	11
chr1	173864174	173865174	+	CCAT1|hela|ENSG00000234741|upES	chr1	173864367	173864375	DDX24|K562	8
chr1	173864174	173865174	+	CCAT1|hela|ENSG00000234741|upES	chr1	173864868	173864904	TRA2A|HepG2	36
chr1	173864174	173865174	+	CCAT1|hela|ENSG00000234741|upES	chr1	173864157	173864210	UCHL5|K562	36
chr1	173864174	173865174	+	CCAT1|hela|ENSG00000234741|upES	chr1	173864151	173864209	EWSR1|K562	35
chr1	173864174	173865174	+	CCAT1|hela|ENSG00000234741|upES	chr1	173864474	173864503	DDX42|K562	29
chr1	173864174	173865174	+	CCAT1|hela|ENSG00000234741|upES	chr1	173864362	173864444	RBM5|HepG2	82
chr1	173864174	173865174	+	CCAT1|hela|ENSG00000234741|upES	chr1	173864489	173864512	SLTM|K562	23
chr1	173864174	173865174	+	CCAT1|hela|ENSG00000234741|upES	chr1	173864256	173864276	YBX3|K562	20
chr1	173864174	173865174	+	CCAT1|hela|ENSG00000234741|upES	chr1	173864839	173864879	HNRNPU|K562	40
chr1	173864174	173865174	+	CCAT1|hela|ENSG00000234741|upES	chr1	173864846	173864900	NOLC1|K562	54
chr1	173864174	173865174	+	CCAT1|hela|ENSG00000234741|upES	chr1	173864377	173864405	GRWD1|HepG2	28
chr1	173864174	173865174	+	CCAT1|hela|ENSG00000234741|upES	chr1	173864261	173864292	PPIL4|K562	31
chr1	173864174	173865174	+	CCAT1|hela|ENSG00000234741|upES	chr1	173865137	173865172	DDX42|K562	35
chr1	173864174	173865174	+	CCAT1|hela|ENSG00000234741|upES	chr1	173864366	173864381	GNL3|K562	15
chr1	173864174	173865174	+	CCAT1|hela|ENSG00000234741|upES	chr1	173864405	173864413	PTBP1|K562	8
chr1	173864174	173865174	+	CCAT1|hela|ENSG00000234741|upES	chr1	173864362	173864389	RBM22|K562	27
chr1	173864174	173865174	+	CCAT1|hela|ENSG00000234741|upES	chr1	173864413	173864458	GEMIN5|K562	45
chr1	173864174	173865174	+	CCAT1|hela|ENSG00000234741|upES	chr1	173864494	173864504	FXR2|K562	10
chr1	173864174	173865174	+	CCAT1|hela|ENSG00000234741|upES	chr1	173865173	173865183	EIF3H|HepG2	1
chr1	173864174	173865174	+	CCAT1|hela|ENSG00000234741|upES	chr1	173864861	173864892	AARS|K562	31
chr1	173864174	173865174	+	CCAT1|hela|ENSG00000234741|upES	chr1	173864256	173864308	RBFOX2|K562	52
chr1	173864174	173865174	+	CCAT1|hela|ENSG00000234741|upES	chr1	173864151	173864215	QKI|K562	41
chr1	173864174	173865174	+	CCAT1|hela|ENSG00000234741|upES	chr1	173864849	173864890	CSTF2|HepG2	41
chr1	173864174	173865174	+	CCAT1|hela|ENSG00000234741|upES	chr1	173864624	173864639	TAF15|HepG2	15
chr1	173864174	173865174	+	CCAT1|hela|ENSG00000234741|upES	chr1	173864404	173864417	MTPAP|K562	13
chr1	173864174	173865174	+	CCAT1|hela|ENSG00000234741|upES	chr1	173864366	173864435	NPM1|K562	69
chr1	173864174	173865174	+	CCAT1|hela|ENSG00000234741|upES	chr1	173864341	173864424	U2AF2|HepG2	83
chr1	173864174	173865174	+	CCAT1|hela|ENSG00000234741|upES	chr1	173864856	173864866	SMNDC1|K562	10
chr1	173864174	173865174	+	CCAT1|hela|ENSG00000234741|upES	chr1	173864162	173864210	SUPV3L1|HepG2	36
chr1	173864174	173865174	+	CCAT1|hela|ENSG00000234741|upES	chr1	173864367	173864439	GTF2F1|HepG2	72
chr1	173864174	173865174	+	CCAT1|hela|ENSG00000234741|upES	chr1	173864855	173864909	AKAP8L|K562	54
chr1	173864174	173865174	+	CCAT1|hela|ENSG00000234741|upES	chr1	173864376	173864415	SRSF1|K562	39
chr1	173864174	173865174	+	CCAT1|hela|ENSG00000234741|upES	chr1	173864475	173864517	HNRNPL|K562	42
chr1	173864174	173865174	+	CCAT1|hela|ENSG00000234741|upES	chr1	173864402	173864414	EXOSC5|K562	12
chr1	173864174	173865174	+	CCAT1|hela|ENSG00000234741|upES	chr1	173864684	173864705	ZNF622|K562	21
chr1	173864174	173865174	+	CCAT1|hela|ENSG00000234741|upES	chr1	173864682	173864690	YBX3|K562	8
chr1	173864174	173865174	+	CCAT1|hela|ENSG00000234741|upES	chr1	173864858	173864902	TROVE2|K562	44
chr1	173864174	173865174	+	CCAT1|hela|ENSG00000234741|upES	chr1	173864428	173864501	TIA1|HepG2	73
chr1	173864174	173865174	+	CCAT1|hela|ENSG00000234741|upES	chr1	173865154	173865197	RBM15|HepG2	20
chr1	173864174	173865174	+	CCAT1|hela|ENSG00000234741|upES	chr1	173864366	173864434	LIN28B|HepG2	68
chr1	173864174	173865174	+	CCAT1|hela|ENSG00000234741|upES	chr1	173864471	173864486	PRPF8|K562	15
chr1	173864174	173865174	+	CCAT1|hela|ENSG00000234741|upES	chr1	173865152	173865192	SAFB2|K562	22
chr1	173864174	173865174	+	CCAT1|hela|ENSG00000234741|upES	chr1	173864177	173864212	NOLC1|K562	35
chr1	173864174	173865174	+	CCAT1|hela|ENSG00000234741|upES	chr1	173864159	173864214	MTPAP|K562	40
chr1	173864174	173865174	+	CCAT1|hela|ENSG00000234741|upES	chr1	173864438	173864453	KHSRP|K562	15
chr1	173864174	173865174	+	CCAT1|hela|ENSG00000234741|upES	chr1	173864675	173864704	DDX24|K562	29
chr1	173864174	173865174	+	CCAT1|hela|ENSG00000234741|upES	chr1	173864832	173864834	NOLC1|HepG2	2
chr1	173864174	173865174	+	CCAT1|hela|ENSG00000234741|upES	chr1	173864482	173864515	NOLC1|K562	33
chr1	173864174	173865174	+	CCAT1|hela|ENSG00000234741|upES	chr1	173864164	173864185	RBFOX2|K562	11
chr1	173864174	173865174	+	CCAT1|hela|ENSG00000234741|upES	chr1	173864371	173864377	TRA2A|K562	6
chr1	173864174	173865174	+	CCAT1|hela|ENSG00000234741|upES	chr1	173864154	173864218	METAP2|K562	44
chr1	173864174	173865174	+	CCAT1|hela|ENSG00000234741|upES	chr1	173865161	173865199	AKAP8L|K562	13
chr1	173864174	173865174	+	CCAT1|hela|ENSG00000234741|upES	chr1	173864211	173864217	XRCC6|HepG2	6
chr1	173864174	173865174	+	CCAT1|hela|ENSG00000234741|upES	chr1	173865158	173865200	EFTUD2|HepG2	16
chr1	173864174	173865174	+	CCAT1|hela|ENSG00000234741|upES	chr1	173864155	173864207	DDX24|K562	33
chr1	173864174	173865174	+	CCAT1|hela|ENSG00000234741|upES	chr1	173864359	173864446	KHDRBS1|K562	87
chr1	173864174	173865174	+	CCAT1|hela|ENSG00000234741|upES	chr1	173865170	173865177	KHSRP|K562	4
chr1	173864174	173865174	+	CCAT1|hela|ENSG00000234741|upES	chr1	173865170	173865175	QKI|HepG2	4
chr1	173864174	173865174	+	CCAT1|hela|ENSG00000234741|upES	chr1	173864495	173864519	EFTUD2|K562	24
chr1	173864174	173865174	+	CCAT1|hela|ENSG00000234741|upES	chr1	173864161	173864208	FASTKD2|HepG2	34
chr1	173864174	173865174	+	CCAT1|hela|ENSG00000234741|upES	chr1	173864173	173864182	SF3B1|K562	8
chr1	173864174	173865174	+	CCAT1|hela|ENSG00000234741|upES	chr1	173865169	173865193	SF3A3|HepG2	5
chr1	173864174	173865174	+	CCAT1|hela|ENSG00000234741|upES	chr1	173864836	173864903	BCCIP|HepG2	67
chr1	173864174	173865174	+	CCAT1|hela|ENSG00000234741|upES	chr1	173864366	173864438	QKI|HepG2	72
chr1	173864174	173865174	+	CCAT1|hela|ENSG00000234741|upES	chr1	173864674	173864736	GPKOW|K562	62
chr1	173864174	173865174	+	CCAT1|hela|ENSG00000234741|upES	chr1	173864830	173864850	RBFOX2|K562	20
chr1	173864174	173865174	+	CCAT1|hela|ENSG00000234741|upES	chr1	173864487	173864497	YBX3|K562	10
chr1	173864174	173865174	+	CCAT1|hela|ENSG00000234741|upES	chr1	173864161	173864202	FMR1|HEK293	28
chr1	173864174	173865174	+	CCAT1|hela|ENSG00000234741|upES	chr1	173864790	173864796	TIA1|HepG2	6
chr1	173864174	173865174	+	CCAT1|hela|ENSG00000234741|upES	chr1	173864461	173864526	CDC40|HepG2	65
chr1	173864174	173865174	+	CCAT1|hela|ENSG00000234741|upES	chr1	173864154	173864212	EIF3D|HepG2	38
chr1	173864174	173865174	+	CCAT1|hela|ENSG00000234741|upES	chr1	173864854	173864904	FASTKD2|K562	50
chr1	173864174	173865174	+	CCAT1|hela|ENSG00000234741|upES	chr1	173864169	173864198	EIF4G2|K562	24
chr1	173864174	173865174	+	CCAT1|hela|ENSG00000234741|upES	chr1	173865151	173865197	TIA1|HepG2	23
chr1	173864174	173865174	+	CCAT1|hela|ENSG00000234741|upES	chr1	173864856	173864902	GTF2F1|HepG2	46
chr1	173864174	173865174	+	CCAT1|hela|ENSG00000234741|upES	chr1	173864416	173864450	HLTF|K562	34
chr1	173864174	173865174	+	CCAT1|hela|ENSG00000234741|upES	chr1	173864367	173864377	RPS5|K562	10
chr1	173864174	173865174	+	CCAT1|hela|ENSG00000234741|upES	chr1	173864325	173864384	KHSRP|K562	59
chr1	173864174	173865174	+	CCAT1|hela|ENSG00000234741|upES	chr1	173864184	173864206	BUD13|K562	22
chr1	173864174	173865174	+	CCAT1|hela|ENSG00000234741|upES	chr1	173864679	173864713	DHX30|K562	34
chr1	173864174	173865174	+	CCAT1|hela|ENSG00000234741|upES	chr1	173864161	173864219	RBM15|K562	45
chr1	173864174	173865174	+	CCAT1|hela|ENSG00000234741|upES	chr1	173864365	173864432	PPIL4|K562	67
chr1	173864174	173865174	+	CCAT1|hela|ENSG00000234741|upES	chr1	173864829	173864841	KHSRP|K562	12
chr1	173864174	173865174	+	CCAT1|hela|ENSG00000234741|upES	chr1	173864367	173864412	TNRC6A|K562	45
chr1	173864174	173865174	+	CCAT1|hela|ENSG00000234741|upES	chr1	173864417	173864437	DKC1|HepG2	20
chr1	173864174	173865174	+	CCAT1|hela|ENSG00000234741|upES	chr1	173864181	173864201	ZRANB2|K562	20
chr1	173864174	173865174	+	CCAT1|hela|ENSG00000234741|upES	chr1	173864173	173864203	GRWD1|HepG2	29
chr1	173864174	173865174	+	CCAT1|hela|ENSG00000234741|upES	chr1	173864371	173864423	NCBP2|HepG2	52
chr1	173864174	173865174	+	CCAT1|hela|ENSG00000234741|upES	chr1	173864367	173864376	EXOSC5|K562	9
chr1	173864174	173865174	+	CCAT1|hela|ENSG00000234741|upES	chr1	173864161	173864211	LIN28B|HepG2	37
chr1	173864174	173865174	+	CCAT1|hela|ENSG00000234741|upES	chr1	173865164	173865191	EWSR1|K562	10
chr1	173864174	173865174	+	CCAT1|hela|ENSG00000234741|upES	chr1	173865155	173865199	GEMIN5|K562	19
chr1	173864174	173865174	+	CCAT1|hela|ENSG00000234741|upES	chr1	173864842	173864870	HNRNPM|K562	28
chr1	173864174	173865174	+	CCAT1|hela|ENSG00000234741|upES	chr1	173864689	173864704	UCHL5|K562	15
chr1	173864174	173865174	+	CCAT1|hela|ENSG00000234741|upES	chr1	173865159	173865195	NONO|K562	15
chr1	173864174	173865174	+	CCAT1|hela|ENSG00000234741|upES	chr1	173864831	173864841	PTBP1|K562	10
chr1	173864174	173865174	+	CCAT1|hela|ENSG00000234741|upES	chr1	173864381	173864435	GNL3|K562	54
chr1	173864174	173865174	+	CCAT1|hela|ENSG00000234741|upES	chr1	173864156	173864197	PTBP1|K562	23
chr1	173864174	173865174	+	CCAT1|hela|ENSG00000234741|upES	chr1	173864383	173864469	KHDRBS1|K562	86
chr1	173864174	173865174	+	CCAT1|hela|ENSG00000234741|upES	chr1	173864161	173864222	CPSF6|HEK293	48
chr1	173864174	173865174	+	CCAT1|hela|ENSG00000234741|upES	chr1	173864369	173864399	HNRNPA1|HepG2	30
chr1	173864174	173865174	+	CCAT1|hela|ENSG00000234741|upES	chr1	173864498	173864507	ZNF622|K562	9
chr1	173864174	173865174	+	CCAT1|hela|ENSG00000234741|upES	chr1	173864450	173864471	PRPF8|K562	21
chr1	173864174	173865174	+	CCAT1|hela|ENSG00000234741|upES	chr1	173865154	173865196	TBRG4|HepG2	20
chr1	173864174	173865174	+	CCAT1|hela|ENSG00000234741|upES	chr1	173864378	173864399	RBM5|HepG2	21
chr1	173864174	173865174	+	CCAT1|hela|ENSG00000234741|upES	chr1	173864396	173864409	NOLC1|HepG2	13
chr1	173864174	173865174	+	CCAT1|hela|ENSG00000234741|upES	chr1	173864367	173864424	SLBP|K562	57
chr1	173864174	173865174	+	CCAT1|hela|ENSG00000234741|upES	chr1	173864413	173864450	PTBP1|HepG2	37
chr1	173864174	173865174	+	CCAT1|hela|ENSG00000234741|upES	chr1	173864367	173864424	XPO5|HepG2	57
chr1	173864174	173865174	+	CCAT1|hela|ENSG00000234741|upES	chr1	173864163	173864206	LSM11|HepG2	32
chr1	173864174	173865174	+	CCAT1|hela|ENSG00000234741|upES	chr1	173864832	173864862	U2AF1|K562	30
chr1	173864174	173865174	+	CCAT1|hela|ENSG00000234741|upES	chr1	173864833	173864853	DHX30|HepG2	20
chr1	173864174	173865174	+	CCAT1|hela|ENSG00000234741|upES	chr1	173864367	173864382	DDX3X|K562	15
chr1	173864174	173865174	+	CCAT1|hela|ENSG00000234741|upES	chr1	173864152	173864216	TROVE2|HepG2	42
chr1	173864174	173865174	+	CCAT1|hela|ENSG00000234741|upES	chr1	173864436	173864469	TIA1|K562	33
chr1	173864174	173865174	+	CCAT1|hela|ENSG00000234741|upES	chr1	173864171	173864211	AGGF1|HepG2	37
chr1	173864174	173865174	+	CCAT1|hela|ENSG00000234741|upES	chr1	173864175	173864212	IGF2BP1|HepG2	37
chr1	173864174	173865174	+	CCAT1|hela|ENSG00000234741|upES	chr1	173864370	173864426	TAF15|HepG2	56
chr1	173864174	173865174	+	CCAT1|hela|ENSG00000234741|upES	chr1	173864404	173864414	LSM11|K562	10
chr1	173864174	173865174	+	CCAT1|hela|ENSG00000234741|upES	chr1	173864255	173864307	LSM11|HepG2	52
chr1	173864174	173865174	+	CCAT1|hela|ENSG00000234741|upES	chr1	173864151	173864211	FKBP4|HepG2	37
chr1	173864174	173865174	+	CCAT1|hela|ENSG00000234741|upES	chr1	173864374	173864380	TROVE2|HepG2	6
chr1	173864174	173865174	+	CCAT1|hela|ENSG00000234741|upES	chr1	173864480	173864494	SRSF7|K562	14
chr1	173864174	173865174	+	CCAT1|hela|ENSG00000234741|upES	chr1	173864159	173864218	CSTF2T|HepG2	44
chr1	173864174	173865174	+	CCAT1|hela|ENSG00000234741|upES	chr1	173864667	173864713	U2AF2|K562	46
chr1	173864174	173865174	+	CCAT1|hela|ENSG00000234741|upES	chr1	173864413	173864445	FXR1|K562	32
chr1	173864174	173865174	+	CCAT1|hela|ENSG00000234741|upES	chr1	173865142	173865149	EFTUD2|K562	7
chr1	173864174	173865174	+	CCAT1|hela|ENSG00000234741|upES	chr1	173864413	173864464	GPKOW|K562	51
chr1	173864174	173865174	+	CCAT1|hela|ENSG00000234741|upES	chr1	173864830	173864858	U2AF1|K562	28
chr1	173864174	173865174	+	CCAT1|hela|ENSG00000234741|upES	chr1	173864852	173864877	EIF4G2|K562	25
chr1	173864174	173865174	+	CCAT1|hela|ENSG00000234741|upES	chr1	173864400	173864413	PTBP1|HepG2	13
chr1	173864174	173865174	+	CCAT1|hela|ENSG00000234741|upES	chr1	173864156	173864219	RPS5|HepG2	45
chr1	173864174	173865174	+	CCAT1|hela|ENSG00000234741|upES	chr1	173864161	173864210	PPIL4|K562	36
chr1	173864174	173865174	+	CCAT1|hela|ENSG00000234741|upES	chr1	173864367	173864422	PTBP1PTBP2|HeLa	55
chr1	173864174	173865174	+	CCAT1|hela|ENSG00000234741|upES	chr1	173864367	173864420	TARDBP|K562	53
chr1	173864174	173865174	+	CCAT1|hela|ENSG00000234741|upES	chr1	173864164	173864203	TAF15|HepG2	29
chr1	173864174	173865174	+	CCAT1|hela|ENSG00000234741|upES	chr1	173865144	173865177	EIF4G2|K562	30
chr1	173864174	173865174	+	CCAT1|hela|ENSG00000234741|upES	chr1	173864258	173864265	NOLC1|K562	7
chr1	173864174	173865174	+	CCAT1|hela|ENSG00000234741|upES	chr1	173864835	173864900	GTF2F1|K562	65
chr1	173864174	173865174	+	CCAT1|hela|ENSG00000234741|upES	chr1	173864380	173864446	SRSF7|K562	66
chr1	173864174	173865174	+	CCAT1|hela|ENSG00000234741|upES	chr1	173864155	173864214	TNRC6A|K562	40
chr1	173864174	173865174	+	CCAT1|hela|ENSG00000234741|upES	chr1	173864832	173864854	LARP4|K562	22
chr1	173864174	173865174	+	CCAT1|hela|ENSG00000234741|upES	chr1	173864153	173864210	PCBP2|HepG2	36
chr1	173864174	173865174	+	CCAT1|hela|ENSG00000234741|upES	chr1	173864849	173864867	SF3B4|K562	18
chr1	173864174	173865174	+	CCAT1|hela|ENSG00000234741|upES	chr1	173864822	173864853	RBM22|HepG2	31
chr1	173864174	173865174	+	CCAT1|hela|ENSG00000234741|upES	chr1	173864677	173864690	METAP2|K562	13
chr1	173864174	173865174	+	CCAT1|hela|ENSG00000234741|upES	chr1	173864365	173864400	RBFOX2|K562	35
chr1	173864174	173865174	+	CCAT1|hela|ENSG00000234741|upES	chr1	173864363	173864365	SMNDC1|K562	2
chr1	173864174	173865174	+	CCAT1|hela|ENSG00000234741|upES	chr1	173864368	173864378	SRSF1|K562	10
chr1	173864174	173865174	+	CCAT1|hela|ENSG00000234741|upES	chr1	173864894	173864920	HNRNPC|HepG2	26
chr1	173864174	173865174	+	CCAT1|hela|ENSG00000234741|upES	chr1	173864849	173864860	PTBP1|HepG2	11
chr1	173864174	173865174	+	CCAT1|hela|ENSG00000234741|upES	chr1	173864466	173864517	CDC40|HepG2	51
chr1	173864174	173865174	+	CCAT1|hela|ENSG00000234741|upES	chr1	173864727	173864749	SF3B4|K562	22
chr1	173864174	173865174	+	CCAT1|hela|ENSG00000234741|upES	chr1	173864836	173864854	ILF3|K562	18
chr1	173864174	173865174	+	CCAT1|hela|ENSG00000234741|upES	chr1	173864369	173864423	EIF4G2|K562	54
chr1	173864174	173865174	+	CCAT1|hela|ENSG00000234741|upES	chr1	173864838	173864894	LARP4|HepG2	56
chr1	173864174	173865174	+	CCAT1|hela|ENSG00000234741|upES	chr1	173864366	173864441	RPS11|K562	75
chr1	173864174	173865174	+	CCAT1|hela|ENSG00000234741|upES	chr1	173864371	173864419	IGF2BP1|K562	48
chr1	173864174	173865174	+	CCAT1|hela|ENSG00000234741|upES	chr1	173864423	173864441	SF3B1|K562	18
chr1	173864174	173865174	+	CCAT1|hela|ENSG00000234741|upES	chr1	173864155	173864219	GRSF1|HepG2	45
chr1	173864174	173865174	+	CCAT1|hela|ENSG00000234741|upES	chr1	173864167	173864213	GEMIN5|K562	39
chr1	173864174	173865174	+	CCAT1|hela|ENSG00000234741|upES	chr1	173864830	173864855	EXOSC5|K562	25
chr1	173864174	173865174	+	CCAT1|hela|ENSG00000234741|upES	chr1	173864702	173864722	CSTF2|HEK293	20
chr1	173864174	173865174	+	CCAT1|hela|ENSG00000234741|upES	chr1	173865167	173865192	DHX30|HepG2	7
chr1	173864174	173865174	+	CCAT1|hela|ENSG00000234741|upES	chr1	173864400	173864415	RBFOX2|K562	15
chr1	173864174	173865174	+	CCAT1|hela|ENSG00000234741|upES	chr1	173865169	173865195	PCBP2|HepG2	5
chr1	173864174	173865174	+	CCAT1|hela|ENSG00000234741|upES	chr1	173864375	173864421	LARP4|HepG2	46
chr1	173864174	173865174	+	CCAT1|hela|ENSG00000234741|upES	chr1	173864275	173864304	RPS5|HepG2	29
chr1	173864174	173865174	+	CCAT1|hela|ENSG00000234741|upES	chr1	173864367	173864422	AGO2|HeLa	55
chr1	173864174	173865174	+	CCAT1|hela|ENSG00000234741|upES	chr1	173864366	173864382	MTPAP|K562	16
chr1	173864174	173865174	+	CCAT1|hela|ENSG00000234741|upES	chr1	173864367	173864376	DROSHA|K562	9
chr1	173864174	173865174	+	CCAT1|hela|ENSG00000234741|upES	chr1	173864868	173864904	TROVE2|HepG2	36
chr1	173864174	173865174	+	CCAT1|hela|ENSG00000234741|upES	chr1	173864152	173864218	XRCC6|HepG2	44
chr1	173864174	173865174	+	CCAT1|hela|ENSG00000234741|upES	chr1	173864615	173864653	CDC40|HepG2	38
chr1	173864174	173865174	+	CCAT1|hela|ENSG00000234741|upES	chr1	173864782	173864801	SLTM|K562	19
chr1	173864174	173865174	+	CCAT1|hela|ENSG00000234741|upES	chr1	173865155	173865161	SF3B4|K562	6
chr1	173864174	173865174	+	CCAT1|hela|ENSG00000234741|upES	chr1	173864832	173864854	SND1|K562	22
chr1	173864174	173865174	+	CCAT1|hela|ENSG00000234741|upES	chr1	173864837	173864897	FKBP4|HepG2	60
chr1	173864174	173865174	+	CCAT1|hela|ENSG00000234741|upES	chr1	173864266	173864308	DDX6|K562	42
chr1	173864174	173865174	+	CCAT1|hela|ENSG00000234741|upES	chr1	173864843	173864851	SF3B1|K562	8
chr1	173864174	173865174	+	CCAT1|hela|ENSG00000234741|upES	chr1	173864674	173864710	AGGF1|K562	36
chr1	173864174	173865174	+	CCAT1|hela|ENSG00000234741|upES	chr1	173864256	173864272	BUD13|K562	16
chr1	173864174	173865174	+	CCAT1|hela|ENSG00000234741|upES	chr1	173864159	173864212	KHDRBS1|K562	38
chr1	173864174	173865174	+	CCAT1|hela|ENSG00000234741|upES	chr1	173864367	173864403	PTBP1|HepG2	36
chr1	173864174	173865174	+	CCAT1|hela|ENSG00000234741|upES	chr1	173864844	173864888	FXR2|K562	44
chr1	173864174	173865174	+	CCAT1|hela|ENSG00000234741|upES	chr1	173865157	173865196	CSTF2|HepG2	17
chr1	173864174	173865174	+	CCAT1|hela|ENSG00000234741|upES	chr1	173864837	173864905	RPS5|K562	68
chr1	173864174	173865174	+	CCAT1|hela|ENSG00000234741|upES	chr1	173864622	173864661	PRPF8|K562	39
chr1	173864174	173865174	+	CCAT1|hela|ENSG00000234741|upES	chr1	173864438	173864449	PTBP1|HepG2	11
chr1	173864174	173865174	+	CCAT1|hela|ENSG00000234741|upES	chr1	173864367	173864377	LARP7|HepG2	10
chr1	173864174	173865174	+	CCAT1|hela|ENSG00000234741|upES	chr1	173864267	173864297	TAF15|K562	30
chr1	173864174	173865174	+	CCAT1|hela|ENSG00000234741|upES	chr1	173864377	173864408	FAM120A|HepG2	31
chr1	173864174	173865174	+	CCAT1|hela|ENSG00000234741|upES	chr1	173865164	173865175	FAM120A|HepG2	10
chr1	173864174	173865174	+	CCAT1|hela|ENSG00000234741|upES	chr1	173864382	173864405	PTBP1|K562	23
chr1	173864174	173865174	+	CCAT1|hela|ENSG00000234741|upES	chr1	173864368	173864423	HNRNPK|K562	55
chr1	173864174	173865174	+	CCAT1|hela|ENSG00000234741|upES	chr1	173864160	173864200	SMNDC1|K562	26
chr1	173864174	173865174	+	CCAT1|hela|ENSG00000234741|upES	chr1	173864154	173864215	EIF3H|HepG2	41
chr1	173864174	173865174	+	CCAT1|hela|ENSG00000234741|upES	chr1	173864376	173864411	XRN2|HepG2	35
chr1	173864174	173865174	+	CCAT1|hela|ENSG00000234741|upES	chr1	173864847	173864904	DKC1|HepG2	57
chr1	173864174	173865174	+	CCAT1|hela|ENSG00000234741|upES	chr1	173864690	173864698	YBX3|K562	8
chr1	173864174	173865174	+	CCAT1|hela|ENSG00000234741|upES	chr1	173864437	173864457	KHSRP|K562	20
chr1	173864174	173865174	+	CCAT1|hela|ENSG00000234741|upES	chr1	173864672	173864705	BUD13|K562	33
chr1	173864174	173865174	+	CCAT1|hela|ENSG00000234741|upES	chr1	173864369	173864426	CSTF2T|HepG2	57
chr1	173864174	173865174	+	CCAT1|hela|ENSG00000234741|upES	chr1	173865155	173865192	KHSRP|K562	19
chr1	173864174	173865174	+	CCAT1|hela|ENSG00000234741|upES	chr1	173864858	173864877	TROVE2|K562	19
chr1	173864174	173865174	+	CCAT1|hela|ENSG00000234741|upES	chr1	173864174	173864208	ZNF622|K562	34
chr1	173864174	173865174	+	CCAT1|hela|ENSG00000234741|upES	chr1	173864261	173864296	SRSF7|K562	35
chr1	173864174	173865174	+	CCAT1|hela|ENSG00000234741|upES	chr1	173864369	173864444	FXR1|K562	75
chr1	173864174	173865174	+	CCAT1|hela|ENSG00000234741|upES	chr1	173864827	173864847	ILF3|HepG2	20
chr1	173864174	173865174	+	CCAT1|hela|ENSG00000234741|upES	chr1	173864150	173864209	NONO|K562	35
chr1	173864174	173865174	+	CCAT1|hela|ENSG00000234741|upES	chr1	173864163	173864209	RBM22|K562	35
chr1	173864174	173865174	+	CCAT1|hela|ENSG00000234741|upES	chr1	173865153	173865161	GPKOW|K562	8
chr1	173864174	173865174	+	CCAT1|hela|ENSG00000234741|upES	chr1	173864367	173864422	CSTF2|HEK293	55
chr1	173864174	173865174	+	CCAT1|hela|ENSG00000234741|upES	chr1	173865154	173865198	GRWD1|HepG2	20
chr1	173864174	173865174	+	CCAT1|hela|ENSG00000234741|upES	chr1	173864680	173864687	HNRNPA1|K562	7
chr1	173864174	173865174	+	CCAT1|hela|ENSG00000234741|upES	chr1	173864478	173864519	KHDRBS1|K562	41
chr1	173864174	173865174	+	CCAT1|hela|ENSG00000234741|upES	chr1	173865155	173865195	FAM120A|K562	19
chr1	173864174	173865174	+	CCAT1|hela|ENSG00000234741|upES	chr1	173864367	173864400	RPS3|K562	33
chr1	173864174	173865174	+	CCAT1|hela|ENSG00000234741|upES	chr1	173864839	173864895	NONO|K562	56
chr1	173864174	173865174	+	CCAT1|hela|ENSG00000234741|upES	chr1	173864367	173864386	EIF3D|HepG2	19
chr1	173864174	173865174	+	CCAT1|hela|ENSG00000234741|upES	chr1	173864660	173864735	EFTUD2|K562	75
chr1	173864174	173865174	+	CCAT1|hela|ENSG00000234741|upES	chr1	173864400	173864427	DDX6|K562	27
chr1	173864174	173865174	+	CCAT1|hela|ENSG00000234741|upES	chr1	173864860	173864899	RBM22|K562	39
chr1	173864174	173865174	+	CCAT1|hela|ENSG00000234741|upES	chr1	173864496	173864515	PRPF8|K562	19
chr1	173864174	173865174	+	CCAT1|hela|ENSG00000234741|upES	chr1	173864848	173864868	TRA2A|HepG2	20
chr1	173864174	173865174	+	CCAT1|hela|ENSG00000234741|upES	chr1	173865162	173865189	RBM15|K562	12
chr1	173864174	173865174	+	CCAT1|hela|ENSG00000234741|upES	chr1	173865155	173865196	LSM11|HepG2	19
chr1	173864174	173865174	+	CCAT1|hela|ENSG00000234741|upES	chr1	173864676	173864697	LIN28B|K562	21
chr1	173864174	173865174	+	CCAT1|hela|ENSG00000234741|upES	chr1	173865156	173865184	FASTKD2|HepG2	18
chr1	173864174	173865174	+	CCAT1|hela|ENSG00000234741|upES	chr1	173864832	173864905	FXR1|K562	73
chr1	173864174	173865174	+	CCAT1|hela|ENSG00000234741|upES	chr1	173864702	173864722	CSTF2|HeLa	20
chr1	173864174	173865174	+	CCAT1|hela|ENSG00000234741|upES	chr1	173864696	173864704	YBX3|K562	8
chr1	173864174	173865174	+	CCAT1|hela|ENSG00000234741|upES	chr1	173864413	173864438	PPIL4|K562	25
chr1	173864174	173865174	+	CCAT1|hela|ENSG00000234741|upES	chr1	173864157	173864220	RPS3|HepG2	46
chr1	173864174	173865174	+	CCAT1|hela|ENSG00000234741|upES	chr1	173864854	173864904	XRCC6|HepG2	50
chr1	173864174	173865174	+	CCAT1|hela|ENSG00000234741|upES	chr1	173864668	173864710	U2AF1|K562	42
chr1	173864174	173865174	+	CCAT1|hela|ENSG00000234741|upES	chr1	173864394	173864402	ZNF622|K562	8
chr1	173864174	173865174	+	CCAT1|hela|ENSG00000234741|upES	chr1	173864835	173864903	HNRNPK|K562	68
chr1	173864174	173865174	+	CCAT1|hela|ENSG00000234741|upES	chr1	173864707	173864746	SF3A3|HepG2	39
chr1	173864174	173865174	+	CCAT1|hela|ENSG00000234741|upES	chr1	173864381	173864403	RBM27|K562	22
chr1	173864174	173865174	+	CCAT1|hela|ENSG00000234741|upES	chr1	173864858	173864890	DDX3X|K562	32
chr1	173864174	173865174	+	CCAT1|hela|ENSG00000234741|upES	chr1	173864367	173864441	SLTM|HepG2	74
chr1	173864174	173865174	+	CCAT1|hela|ENSG00000234741|upES	chr1	173864834	173864911	PPIL4|K562	77
chr1	173864174	173865174	+	CCAT1|hela|ENSG00000234741|upES	chr1	173864855	173864904	TRA2A|K562	49
chr1	173864174	173865174	+	CCAT1|hela|ENSG00000234741|upES	chr1	173864371	173864403	HNRNPU|K562	32
chr1	173864174	173865174	+	CCAT1|hela|ENSG00000234741|upES	chr1	173864854	173864904	ILF3|K562	50
chr1	173864174	173865174	+	CCAT1|hela|ENSG00000234741|upES	chr1	173864368	173864412	NKRF|HepG2	44
chr1	173864174	173865174	+	CCAT1|hela|ENSG00000234741|upES	chr1	173864398	173864413	XRCC6|HepG2	15
chr1	173864174	173865174	+	CCAT1|hela|ENSG00000234741|upES	chr1	173864146	173864204	NKRF|HepG2	30
chr1	173864174	173865174	+	CCAT1|hela|ENSG00000234741|upES	chr1	173864834	173864893	SRSF9|HepG2	59
chr1	173864174	173865174	+	CCAT1|hela|ENSG00000234741|upES	chr1	173864259	173864275	DHX30|K562	16
chr1	173864174	173865174	+	CCAT1|hela|ENSG00000234741|upES	chr1	173864150	173864209	TARDBP|K562	35
chr1	173864174	173865174	+	CCAT1|hela|ENSG00000234741|upES	chr1	173864155	173864204	FASTKD2|K562	30
chr1	173864174	173865174	+	CCAT1|hela|ENSG00000234741|upES	chr1	173864681	173864705	PUS1|K562	24
chr1	173864174	173865174	+	CCAT1|hela|ENSG00000234741|upES	chr1	173864152	173864213	NKRF|HepG2	39
chr1	173864174	173865174	+	CCAT1|hela|ENSG00000234741|upES	chr1	173864367	173864402	TAF15|NA	35
chr1	173864174	173865174	+	CCAT1|hela|ENSG00000234741|upES	chr1	173864860	173864889	CDC40|HepG2	29
chr1	173864174	173865174	+	CCAT1|hela|ENSG00000234741|upES	chr1	173864501	173864507	DDX6|K562	6
chr1	173864174	173865174	+	CCAT1|hela|ENSG00000234741|upES	chr1	173864839	173864900	HNRNPK|HepG2	61
chr1	173864174	173865174	+	CCAT1|hela|ENSG00000234741|upES	chr1	173865156	173865180	ZNF622|K562	18
chr1	173864174	173865174	+	CCAT1|hela|ENSG00000234741|upES	chr1	173865152	173865196	DDX6|K562	22
chr1	173864174	173865174	+	CCAT1|hela|ENSG00000234741|upES	chr1	173864261	173864269	TBRG4|K562	8
chr1	173864174	173865174	+	CCAT1|hela|ENSG00000234741|upES	chr1	173864834	173864857	TBRG4|K562	23
chr1	173864174	173865174	+	CCAT1|hela|ENSG00000234741|upES	chr1	173864485	173864504	HNRNPU|K562	19
chr1	173864174	173865174	+	CCAT1|hela|ENSG00000234741|upES	chr1	173864415	173864444	RBFOX2|K562	29
chr1	173864174	173865174	+	CCAT1|hela|ENSG00000234741|upES	chr1	173865163	173865187	PRPF8|K562	11
chr1	173864174	173865174	+	CCAT1|hela|ENSG00000234741|upES	chr1	173864834	173864904	PTBP1|K562	70
chr1	173864174	173865174	+	CCAT1|hela|ENSG00000234741|upES	chr1	173864381	173864427	DDX6|HepG2	46
chr1	173864174	173865174	+	CCAT1|hela|ENSG00000234741|upES	chr1	173864368	173864377	BUD13|HepG2	9
chr1	173864174	173865174	+	CCAT1|hela|ENSG00000234741|upES	chr1	173864301	173864377	QKI|K562	76
chr1	173864174	173865174	+	CCAT1|hela|ENSG00000234741|upES	chr1	173864165	173864200	FXR2|K562	26
chr1	173864174	173865174	+	CCAT1|hela|ENSG00000234741|upES	chr1	173864673	173864705	EIF4G1|K562	32
chr1	173864174	173865174	+	CCAT1|hela|ENSG00000234741|upES	chr1	173864703	173864750	SMNDC1|HepG2	47
chr1	173864174	173865174	+	CCAT1|hela|ENSG00000234741|upES	chr1	173865123	173865159	HNRNPC|HepG2	36
chr1	173864174	173865174	+	CCAT1|hela|ENSG00000234741|upES	chr1	173864616	173864681	PRPF8|HepG2	65
chr1	173864174	173865174	+	CCAT1|hela|ENSG00000234741|upES	chr1	173864830	173864856	DDX3X|K562	26
chr1	173864174	173865174	+	CCAT1|hela|ENSG00000234741|upES	chr1	173864677	173864706	DHX30|K562	29
chr1	173864174	173865174	+	CCAT1|hela|ENSG00000234741|upES	chr1	173864476	173864506	U2AF1|HepG2	30
chr1	173864174	173865174	+	CCAT1|hela|ENSG00000234741|upES	chr1	173865145	173865182	HNRNPC|HeLa	29
chr1	173864174	173865174	+	CCAT1|hela|ENSG00000234741|upES	chr1	173864412	173864448	TNRC6A|K562	36
chr1	173864174	173865174	+	CCAT1|hela|ENSG00000234741|upES	chr1	173865152	173865196	ZNF622|K562	22
chr1	173864174	173865174	+	CCAT1|hela|ENSG00000234741|upES	chr1	173864830	173864892	EWSR1|K562	62
chr1	173864174	173865174	+	CCAT1|hela|ENSG00000234741|upES	chr1	173864167	173864194	SLTM|HepG2	20
chr1	173864174	173865174	+	CCAT1|hela|ENSG00000234741|upES	chr1	173864453	173864472	KHSRP|K562	19
chr1	173864174	173865174	+	CCAT1|hela|ENSG00000234741|upES	chr1	173864400	173864440	RPS5|K562	40
chr1	173864174	173865174	+	CCAT1|hela|ENSG00000234741|upES	chr1	173865151	173865197	POLR2G|HepG2	23
chr1	173864174	173865174	+	CCAT1|hela|ENSG00000234741|upES	chr1	173864170	173864206	ILF3|HepG2	32
chr1	173864174	173865174	+	CCAT1|hela|ENSG00000234741|upES	chr1	173864783	173864822	KHSRP|K562	39
chr1	173864174	173865174	+	CCAT1|hela|ENSG00000234741|upES	chr1	173864377	173864414	BUD13|K562	37
chr1	173864174	173865174	+	CCAT1|hela|ENSG00000234741|upES	chr1	173864367	173864442	TIAL1|HeLa	75
chr1	173864174	173865174	+	CCAT1|hela|ENSG00000234741|upES	chr1	173864211	173864215	NOLC1|HepG2	4
chr1	173864174	173865174	+	CCAT1|hela|ENSG00000234741|upES	chr1	173864874	173864903	HNRNPUL1|K562	29
chr1	173864174	173865174	+	CCAT1|hela|ENSG00000234741|upES	chr1	173864368	173864381	PTBP1|HepG2	13
chr1	173864174	173865174	+	CCAT1|hela|ENSG00000234741|upES	chr1	173864365	173864436	LIN28B|HepG2	71
chr1	173864174	173865174	+	CCAT1|hela|ENSG00000234741|upES	chr1	173864854	173864903	SND1|K562	49
chr1	173864174	173865174	+	CCAT1|hela|ENSG00000234741|upES	chr1	173864628	173864647	SF3B4|K562	19
chr1	173864174	173865174	+	CCAT1|hela|ENSG00000234741|upES	chr1	173864823	173864857	HNRNPC|HepG2	34
chr1	173864174	173865174	+	CCAT1|hela|ENSG00000234741|upES	chr1	173864376	173864399	TROVE2|HepG2	23
chr1	173864174	173865174	+	CCAT1|hela|ENSG00000234741|upES	chr1	173864150	173864225	XRCC6|K562	51
chr1	173864174	173865174	+	CCAT1|hela|ENSG00000234741|upES	chr1	173864366	173864431	HNRNPK|HepG2	65
chr1	173864174	173865174	+	CCAT1|hela|ENSG00000234741|upES	chr1	173864166	173864204	SF3A3|HepG2	30
chr1	173864174	173865174	+	CCAT1|hela|ENSG00000234741|upES	chr1	173864842	173864907	LSM11|HepG2	65
chr1	173864174	173865174	+	CCAT1|hela|ENSG00000234741|upES	chr1	173864369	173864378	HLTF|K562	9
chr1	173864174	173865174	+	CCAT1|hela|ENSG00000234741|upES	chr1	173864848	173864864	IGF2BP1|HepG2	16
chr1	173864174	173865174	+	CCAT1|hela|ENSG00000234741|upES	chr1	173864832	173864908	PUS1|K562	76
chr1	173864174	173865174	+	CCAT1|hela|ENSG00000234741|upES	chr1	173864830	173864858	DDX3X|K562	28
chr1	173864174	173865174	+	CCAT1|hela|ENSG00000234741|upES	chr1	173865160	173865197	HNRNPL|K562	14
chr1	173864174	173865174	+	CCAT1|hela|ENSG00000234741|upES	chr1	173864415	173864441	NPM1|K562	26
chr1	173864174	173865174	+	CCAT1|hela|ENSG00000234741|upES	chr1	173865154	173865182	GTF2F1|K562	20
chr1	173864174	173865174	+	CCAT1|hela|ENSG00000234741|upES	chr1	173864837	173864879	U2AF2|K562	42
chr1	173864174	173865174	+	CCAT1|hela|ENSG00000234741|upES	chr1	173864366	173864388	LIN28B|K562	22
chr1	173864174	173865174	+	CCAT1|hela|ENSG00000234741|upES	chr1	173865154	173865182	RBFOX2|K562	20
chr1	173864174	173865174	+	CCAT1|hela|ENSG00000234741|upES	chr1	173864871	173864877	NOLC1|HepG2	6
chr1	173864174	173865174	+	CCAT1|hela|ENSG00000234741|upES	chr1	173864854	173864902	GTF2F1|HepG2	48
chr1	173864174	173865174	+	CCAT1|hela|ENSG00000234741|upES	chr1	173864864	173864896	RBM22|HepG2	32
chr1	173864174	173865174	+	CCAT1|hela|ENSG00000234741|upES	chr1	173864386	173864435	EIF4G2|K562	49
chr1	173864174	173865174	+	CCAT1|hela|ENSG00000234741|upES	chr1	173864365	173864411	SMNDC1|K562	46
chr1	173864174	173865174	+	CCAT1|hela|ENSG00000234741|upES	chr1	173864161	173864206	LIN28B|HepG2	32
chr1	173864174	173865174	+	CCAT1|hela|ENSG00000234741|upES	chr1	173864367	173864402	FMR1|HEK293	35
chr1	173864174	173865174	+	CCAT1|hela|ENSG00000234741|upES	chr1	173864838	173864889	UPF1|K562	51
chr1	173864174	173865174	+	CCAT1|hela|ENSG00000234741|upES	chr1	173864417	173864432	PRPF8|K562	15
chr1	173864174	173865174	+	CCAT1|hela|ENSG00000234741|upES	chr1	173864369	173864451	PCBP2|HepG2	82
chr1	173864174	173865174	+	CCAT1|hela|ENSG00000234741|upES	chr1	173864831	173864854	XRCC6|HepG2	23
chr1	173864174	173865174	+	CCAT1|hela|ENSG00000234741|upES	chr1	173864486	173864507	METAP2|K562	21
chr1	173864174	173865174	+	CCAT1|hela|ENSG00000234741|upES	chr1	173864371	173864425	DDX6|K562	54
chr1	173864174	173865174	+	CCAT1|hela|ENSG00000234741|upES	chr1	173864367	173864387	LSM11|HepG2	20
chr1	173864174	173865174	+	CCAT1|hela|ENSG00000234741|upES	chr1	173864482	173864504	FASTKD2|HepG2	22
chr1	173864174	173865174	+	CCAT1|hela|ENSG00000234741|upES	chr1	173864397	173864433	SND1|K562	36
chr1	173864174	173865174	+	CCAT1|hela|ENSG00000234741|upES	chr1	173864835	173864854	UCHL5|K562	19
chr1	173864174	173865174	+	CCAT1|hela|ENSG00000234741|upES	chr1	173864400	173864415	FASTKD2|K562	15
chr1	173864174	173865174	+	CCAT1|hela|ENSG00000234741|upES	chr1	173864188	173864215	FASTKD2|K562	27
chr1	173864174	173865174	+	CCAT1|hela|ENSG00000234741|upES	chr1	173864487	173864522	TAF15|HEK293	35
chr1	173864174	173865174	+	CCAT1|hela|ENSG00000234741|upES	chr1	173864425	173864446	HNRNPL|HepG2	21
chr1	173864174	173865174	+	CCAT1|hela|ENSG00000234741|upES	chr1	173864835	173864901	BCCIP|HepG2	66
chr1	173864174	173865174	+	CCAT1|hela|ENSG00000234741|upES	chr1	173864153	173864217	PUM2|K562	43
chr1	173864174	173865174	+	CCAT1|hela|ENSG00000234741|upES	chr1	173865157	173865194	TBRG4|K562	17
chr1	173864174	173865174	+	CCAT1|hela|ENSG00000234741|upES	chr1	173864367	173864405	DKC1|HepG2	38
chr1	173864174	173865174	+	CCAT1|hela|ENSG00000234741|upES	chr1	173864833	173864890	IGF2BP2|K562	57
chr1	173864174	173865174	+	CCAT1|hela|ENSG00000234741|upES	chr1	173864367	173864376	TROVE2|HepG2	9
chr1	173864174	173865174	+	CCAT1|hela|ENSG00000234741|upES	chr1	173864367	173864413	SRSF7|HepG2	46
chr1	173864174	173865174	+	CCAT1|hela|ENSG00000234741|upES	chr1	173864381	173864455	POLR2G|HepG2	74
chr1	173864174	173865174	+	CCAT1|hela|ENSG00000234741|upES	chr1	173864874	173864906	DHX30|K562	32
chr1	173864174	173865174	+	CCAT1|hela|ENSG00000234741|upES	chr1	173864281	173864310	BUD13|K562	29
chr1	173864174	173865174	+	CCAT1|hela|ENSG00000234741|upES	chr1	173864159	173864209	NCBP2|K562	35
chr1	173864174	173865174	+	CCAT1|hela|ENSG00000234741|upES	chr1	173864367	173864393	NOLC1|HepG2	26
chr1	173864174	173865174	+	CCAT1|hela|ENSG00000234741|upES	chr1	173864366	173864415	RPS3|K562	49
chr1	173864174	173865174	+	CCAT1|hela|ENSG00000234741|upES	chr1	173864457	173864482	HNRNPA1|HEK293T	25
chr1	173864174	173865174	+	CCAT1|hela|ENSG00000234741|upES	chr1	173864600	173864618	PRPF8|K562	18
chr1	173864174	173865174	+	CCAT1|hela|ENSG00000234741|upES	chr1	173864855	173864876	HNRNPA1|HepG2	21
chr1	173864174	173865174	+	CCAT1|hela|ENSG00000234741|upES	chr1	173864832	173864890	RBM27|K562	58
chr1	173864174	173865174	+	CCAT1|hela|ENSG00000234741|upES	chr1	173864582	173864602	CPSF7|HEK293	20
chr1	173864174	173865174	+	CCAT1|hela|ENSG00000234741|upES	chr1	173865162	173865186	TNRC6A|K562	12
chr1	173864174	173865174	+	CCAT1|hela|ENSG00000234741|upES	chr1	173864377	173864400	XRCC6|K562	23
chr1	173864174	173865174	+	CCAT1|hela|ENSG00000234741|upES	chr1	173864834	173864903	DKC1|HepG2	69
chr1	173864174	173865174	+	CCAT1|hela|ENSG00000234741|upES	chr1	173864837	173864882	HNRNPF|HEK293T	45
chr1	173864174	173865174	+	CCAT1|hela|ENSG00000234741|upES	chr1	173864377	173864400	TRA2A|K562	23
chr1	173864174	173865174	+	CCAT1|hela|ENSG00000234741|upES	chr1	173864404	173864440	FUBP1|K562	36
chr1	173864174	173865174	+	CCAT1|hela|ENSG00000234741|upES	chr1	173864153	173864206	NONO|K562	32
chr1	173864174	173865174	+	CCAT1|hela|ENSG00000234741|upES	chr1	173864834	173864854	TAF15|HepG2	20
chr1	173864174	173865174	+	CCAT1|hela|ENSG00000234741|upES	chr1	173864833	173864854	FASTKD2|K562	21
chr1	173864174	173865174	+	CCAT1|hela|ENSG00000234741|upES	chr1	173864835	173864893	HNRNPA1|K562	58
chr1	173864174	173865174	+	CCAT1|hela|ENSG00000234741|upES	chr1	173864366	173864412	SF3A3|HepG2	46
chr1	173864174	173865174	+	CCAT1|hela|ENSG00000234741|upES	chr1	173864896	173864905	RPS5|K562	9
chr1	173864174	173865174	+	CCAT1|hela|ENSG00000234741|upES	chr1	173864672	173864703	SRSF7|K562	31
chr1	173864174	173865174	+	CCAT1|hela|ENSG00000234741|upES	chr1	173864833	173864889	CSTF2T|K562	56
chr1	173864174	173865174	+	CCAT1|hela|ENSG00000234741|upES	chr1	173864262	173864272	RBM15|HepG2	10
chr1	173864174	173865174	+	CCAT1|hela|ENSG00000234741|upES	chr1	173864484	173864516	AGGF1|K562	32
chr1	173864174	173865174	+	CCAT1|hela|ENSG00000234741|upES	chr1	173865152	173865166	DDX55|HepG2	14
chr1	173864174	173865174	+	CCAT1|hela|ENSG00000234741|upES	chr1	173864365	173864436	CPSF6|K562	71
chr1	173864174	173865174	+	CCAT1|hela|ENSG00000234741|upES	chr1	173864681	173864701	HNRNPU|K562	20
chr1	173864174	173865174	+	CCAT1|hela|ENSG00000234741|upES	chr1	173864377	173864449	QKI|K562	72
chr1	173864174	173865174	+	CCAT1|hela|ENSG00000234741|upES	chr1	173864633	173864662	NUDT21|HEK293	29
chr1	173864174	173865174	+	CCAT1|hela|ENSG00000234741|upES	chr1	173864256	173864302	DDX55|HepG2	46
chr1	173864174	173865174	+	CCAT1|hela|ENSG00000234741|upES	chr1	173864161	173864202	DGCR8|HEK293T	28
chr1	173864174	173865174	+	CCAT1|hela|ENSG00000234741|upES	chr1	173864833	173864904	AUH|HepG2	71
chr1	173864174	173865174	+	CCAT1|hela|ENSG00000234741|upES	chr1	173864401	173864415	NPM1|K562	14
chr1	173864174	173865174	+	CCAT1|hela|ENSG00000234741|upES	chr1	173864155	173864222	AKAP8L|K562	48
chr1	173864174	173865174	+	CCAT1|hela|ENSG00000234741|upES	chr1	173864156	173864208	SRSF7|K562	34
chr1	173864174	173865174	+	CCAT1|hela|ENSG00000234741|upES	chr1	173865168	173865190	TARDBP|K562	6
chr1	173864174	173865174	+	CCAT1|hela|ENSG00000234741|upES	chr1	173864399	173864415	SRSF1|K562	16
chr1	173864174	173865174	+	CCAT1|hela|ENSG00000234741|upES	chr1	173865153	173865162	SF3B4|K562	9
chr1	173864174	173865174	+	CCAT1|hela|ENSG00000234741|upES	chr1	173864498	173864527	SF3B1|K562	29
chr1	173864174	173865174	+	CCAT1|hela|ENSG00000234741|upES	chr1	173864854	173864887	AGGF1|HepG2	33
chr1	173864174	173865174	+	CCAT1|hela|ENSG00000234741|upES	chr1	173864165	173864190	DHX30|K562	16
chr1	173864174	173865174	+	CCAT1|hela|ENSG00000234741|upES	chr1	173864837	173864894	AGGF1|K562	57
chr1	173864174	173865174	+	CCAT1|hela|ENSG00000234741|upES	chr1	173864413	173864449	XRCC6|K562	36
chr1	173864174	173865174	+	CCAT1|hela|ENSG00000234741|upES	chr1	173864677	173864688	PPIL4|K562	11
chr1	173864174	173865174	+	CCAT1|hela|ENSG00000234741|upES	chr1	173864161	173864202	NUDT21|HEK293	28
chr1	173864174	173865174	+	CCAT1|hela|ENSG00000234741|upES	chr1	173864852	173864904	DDX24|K562	52
chr1	173864174	173865174	+	CCAT1|hela|ENSG00000234741|upES	chr1	173864671	173864722	AGGF1|HepG2	51
chr1	173864174	173865174	+	CCAT1|hela|ENSG00000234741|upES	chr1	173864160	173864208	GRWD1|HepG2	34
chr1	173864174	173865174	+	CCAT1|hela|ENSG00000234741|upES	chr1	173864367	173864440	DDX3X|HepG2	73
chr1	173864174	173865174	+	CCAT1|hela|ENSG00000234741|upES	chr1	173864835	173864903	DGCR8|HepG2	68
chr1	173864174	173865174	+	CCAT1|hela|ENSG00000234741|upES	chr1	173864255	173864298	SRSF7|K562	43
chr1	173864174	173865174	+	CCAT1|hela|ENSG00000234741|upES	chr1	173864254	173864302	METAP2|K562	48
chr1	173864174	173865174	+	CCAT1|hela|ENSG00000234741|upES	chr1	173864478	173864498	TIA1|K562	20
chr1	173864174	173865174	+	CCAT1|hela|ENSG00000234741|upES	chr1	173864372	173864395	IGF2BP2|K562	23
chr1	173864174	173865174	+	CCAT1|hela|ENSG00000234741|upES	chr1	173865163	173865191	DDX24|K562	11
chr1	173864174	173865174	+	CCAT1|hela|ENSG00000234741|upES	chr1	173864841	173864889	EIF4G2|K562	48
chr1	173864174	173865174	+	CCAT1|hela|ENSG00000234741|upES	chr1	173864283	173864311	SUPV3L1|HepG2	28
chr1	173864174	173865174	+	CCAT1|hela|ENSG00000234741|upES	chr1	173864175	173864210	FAM120A|HepG2	35
chr1	173864174	173865174	+	CCAT1|hela|ENSG00000234741|upES	chr1	173865146	173865176	U2AF1|HepG2	28
chr1	173864174	173865174	+	CCAT1|hela|ENSG00000234741|upES	chr1	173864368	173864437	NONO|K562	69
chr1	173864174	173865174	+	CCAT1|hela|ENSG00000234741|upES	chr1	173864378	173864400	SF3B4|K562	22
chr1	173864174	173865174	+	CCAT1|hela|ENSG00000234741|upES	chr1	173864155	173864192	SLTM|HepG2	18
chr1	173864174	173865174	+	CCAT1|hela|ENSG00000234741|upES	chr1	173864367	173864442	RTCB|HEK293	75
chr1	173864174	173865174	+	CCAT1|hela|ENSG00000234741|upES	chr1	173864413	173864444	TRA2A|K562	31
chr1	173864174	173865174	+	CCAT1|hela|ENSG00000234741|upES	chr1	173864858	173864888	PUM2|K562	30
chr1	173864174	173865174	+	CCAT1|hela|ENSG00000234741|upES	chr1	173864414	173864433	EXOSC5|K562	19
chr1	173864174	173865174	+	CCAT1|hela|ENSG00000234741|upES	chr1	173864857	173864904	NPM1|K562	47
chr1	173864174	173865174	+	CCAT1|hela|ENSG00000234741|upES	chr1	173864837	173864882	C17orf85|HEK293	45
chr1	173864174	173865174	+	CCAT1|hela|ENSG00000234741|upES	chr1	173864854	173864905	SRSF7|K562	51
chr1	173864174	173865174	+	CCAT1|hela|ENSG00000234741|upES	chr1	173865149	173865195	LSM11|HepG2	25
chr1	173864174	173865174	+	CCAT1|hela|ENSG00000234741|upES	chr1	173864160	173864211	ILF3|HepG2	37
chr1	173864174	173865174	+	CCAT1|hela|ENSG00000234741|upES	chr1	173864366	173864378	SF3B4|K562	12
chr1	173864174	173865174	+	CCAT1|hela|ENSG00000234741|upES	chr1	173864151	173864216	FKBP4|HepG2	42
chr1	173864174	173865174	+	CCAT1|hela|ENSG00000234741|upES	chr1	173864366	173864400	SF3B4|HepG2	34
chr1	173864174	173865174	+	CCAT1|hela|ENSG00000234741|upES	chr1	173864852	173864898	SLTM|K562	46
chr1	173864174	173865174	+	CCAT1|hela|ENSG00000234741|upES	chr1	173864828	173864905	NOL12|HepG2	77
chr1	173864174	173865174	+	CCAT1|hela|ENSG00000234741|upES	chr1	173864832	173864851	GTF2F1|HepG2	19
chr1	173864174	173865174	+	CCAT1|hela|ENSG00000234741|upES	chr1	173864871	173864905	DDX6|K562	34
chr1	173864174	173865174	+	CCAT1|hela|ENSG00000234741|upES	chr1	173864472	173864516	TAF15|K562	44
chr1	173864174	173865174	+	CCAT1|hela|ENSG00000234741|upES	chr1	173864367	173864457	AARS|K562	90
chr1	173864174	173865174	+	CCAT1|hela|ENSG00000234741|upES	chr1	173864157	173864203	BCCIP|HepG2	29
chr1	173864174	173865174	+	CCAT1|hela|ENSG00000234741|upES	chr1	173864855	173864888	U2AF2|K562	33
chr1	173864174	173865174	+	CCAT1|hela|ENSG00000234741|upES	chr1	173864461	173864509	BUD13|K562	48
chr1	173864174	173865174	+	CCAT1|hela|ENSG00000234741|upES	chr1	173864851	173864905	YWHAG|K562	54
chr1	173864174	173865174	+	CCAT1|hela|ENSG00000234741|upES	chr1	173864832	173864873	FAM120A|HepG2	41
chr1	173864174	173865174	+	CCAT1|hela|ENSG00000234741|upES	chr1	173864286	173864289	YBX3|K562	3
chr1	173864174	173865174	+	CCAT1|hela|ENSG00000234741|upES	chr1	173864833	173864866	TROVE2|HepG2	33
chr1	173864174	173865174	+	CCAT1|hela|ENSG00000234741|upES	chr1	173864854	173864893	RBM15|K562	39
chr1	173864174	173865174	+	CCAT1|hela|ENSG00000234741|upES	chr1	173865161	173865195	TAF15|HepG2	13
chr1	173864174	173865174	+	CCAT1|hela|ENSG00000234741|upES	chr1	173864412	173864456	DROSHA|K562	44
chr1	173864174	173865174	+	CCAT1|hela|ENSG00000234741|upES	chr1	173864832	173864881	XRN2|HepG2	49
chr1	173864174	173865174	+	CCAT1|hela|ENSG00000234741|upES	chr1	173864379	173864431	UPF1|K562	52
chr1	173864174	173865174	+	CCAT1|hela|ENSG00000234741|upES	chr1	173864166	173864202	HNRNPL|HepG2	28
chr1	173864174	173865174	+	CCAT1|hela|ENSG00000234741|upES	chr1	173864413	173864443	GPKOW|K562	30
chr1	173864174	173865174	+	CCAT1|hela|ENSG00000234741|upES	chr1	173865151	173865191	TIA1|K562	23
chr1	173864174	173865174	+	CCAT1|hela|ENSG00000234741|upES	chr1	173864855	173864902	LARP4|K562	47
chr1	173864174	173865174	+	CCAT1|hela|ENSG00000234741|upES	chr1	173864843	173864883	IGF2BP3|HepG2	40
chr1	173864174	173865174	+	CCAT1|hela|ENSG00000234741|upES	chr1	173864676	173864682	YBX3|K562	6
chr1	173864174	173865174	+	CCAT1|hela|ENSG00000234741|upES	chr1	173864667	173864686	PRPF8|K562	19
chr1	173864174	173865174	+	CCAT1|hela|ENSG00000234741|upES	chr1	173865161	173865195	RBM5|HepG2	13
chr1	173864174	173865174	+	CCAT1|hela|ENSG00000234741|upES	chr1	173864365	173864440	RBM22|HepG2	75
chr1	173864174	173865174	+	CCAT1|hela|ENSG00000234741|upES	chr1	173864435	173864444	TRA2A|K562	9
chr1	173864174	173865174	+	CCAT1|hela|ENSG00000234741|upES	chr1	173864479	173864514	GEMIN5|K562	35
chr1	173864174	173865174	+	CCAT1|hela|ENSG00000234741|upES	chr1	173865154	173865186	RBM22|HepG2	20
chr1	173864174	173865174	+	CCAT1|hela|ENSG00000234741|upES	chr1	173864442	173864526	SAFB2|K562	84
chr1	173864174	173865174	+	CCAT1|hela|ENSG00000234741|upES	chr1	173864369	173864434	LARP7|K562	65
chr1	173864174	173865174	+	CCAT1|hela|ENSG00000234741|upES	chr1	173864874	173864904	TROVE2|HepG2	30
chr1	173864174	173865174	+	CCAT1|hela|ENSG00000234741|upES	chr1	173864345	173864371	TIA1|HepG2	26
chr1	173864174	173865174	+	CCAT1|hela|ENSG00000234741|upES	chr1	173864896	173864905	EXOSC5|K562	9
chr1	173864174	173865174	+	CCAT1|hela|ENSG00000234741|upES	chr1	173864279	173864319	U2AF2|K562	40
chr1	173864174	173865174	+	CCAT1|hela|ENSG00000234741|upES	chr1	173864714	173864740	BUD13|K562	26
chr1	173864174	173865174	+	CCAT1|hela|ENSG00000234741|upES	chr1	173864160	173864199	SRSF7|HepG2	25
chr1	173864174	173865174	+	CCAT1|hela|ENSG00000234741|upES	chr1	173864373	173864413	GEMIN5|K562	40
chr1	173864174	173865174	+	CCAT1|hela|ENSG00000234741|upES	chr1	173864601	173864658	EFTUD2|K562	57
chr1	173864174	173865174	+	CCAT1|hela|ENSG00000234741|upES	chr1	173865152	173865198	CDC40|HepG2	22
chr1	173864174	173865174	+	CCAT1|hela|ENSG00000234741|upES	chr1	173864370	173864404	FAM120A|K562	34
chr1	173864174	173865174	+	CCAT1|hela|ENSG00000234741|upES	chr1	173864366	173864400	XRCC6|HepG2	34
chr1	173864174	173865174	+	CCAT1|hela|ENSG00000234741|upES	chr1	173864150	173864211	XRCC6|HepG2	37
chr1	173864174	173865174	+	CCAT1|hela|ENSG00000234741|upES	chr1	173864682	173864696	YBX3|K562	14
chr1	173864174	173865174	+	CCAT1|hela|ENSG00000234741|upES	chr1	173864414	173864427	BUD13|K562	13
chr1	173864174	173865174	+	CCAT1|hela|ENSG00000234741|upES	chr1	173864629	173864650	AGGF1|K562	21
chr1	173864174	173865174	+	CCAT1|hela|ENSG00000234741|upES	chr1	173864161	173864221	AGGF1|K562	47
chr1	173864174	173865174	+	CCAT1|hela|ENSG00000234741|upES	chr1	173864155	173864205	YWHAG|K562	31
chr1	173864174	173865174	+	CCAT1|hela|ENSG00000234741|upES	chr1	173864390	173864418	CSTF2T|HepG2	28
chr1	173864174	173865174	+	CCAT1|hela|ENSG00000234741|upES	chr1	173864833	173864852	RBM5|HepG2	19
chr1	173864174	173865174	+	CCAT1|hela|ENSG00000234741|upES	chr1	173864155	173864206	U2AF1|HepG2	32
chr1	173864174	173865174	+	CCAT1|hela|ENSG00000234741|upES	chr1	173864470	173864540	SAFB2|K562	70
chr1	173864174	173865174	+	CCAT1|hela|ENSG00000234741|upES	chr1	173864837	173864882	AGO2|HEK293S	45
chr1	173864174	173865174	+	CCAT1|hela|ENSG00000234741|upES	chr1	173864836	173864849	SF3B4|K562	13
chr1	173864174	173865174	+	CCAT1|hela|ENSG00000234741|upES	chr1	173864376	173864412	DROSHA|K562	36
chr1	173864174	173865174	+	CCAT1|hela|ENSG00000234741|upES	chr1	173864831	173864904	XRCC6|HepG2	73
chr1	173864174	173865174	+	CCAT1|hela|ENSG00000234741|upES	chr1	173864871	173864904	PTBP1|K562	33
chr1	173864174	173865174	+	CCAT1|hela|ENSG00000234741|upES	chr1	173864829	173864859	SLBP|K562	30
chr1	173864174	173865174	+	CCAT1|hela|ENSG00000234741|upES	chr1	173864836	173864887	SUPV3L1|HepG2	51
chr1	173864174	173865174	+	CCAT1|hela|ENSG00000234741|upES	chr1	173864676	173864707	HNRNPU|K562	31
chr1	173864174	173865174	+	CCAT1|hela|ENSG00000234741|upES	chr1	173864413	173864440	XRCC6|HepG2	27
chr1	173864174	173865174	+	CCAT1|hela|ENSG00000234741|upES	chr1	173864834	173864915	TARDBP|K562	81
chr1	173864174	173865174	+	CCAT1|hela|ENSG00000234741|upES	chr1	173864405	173864414	PTBP1|K562	9
chr1	173864174	173865174	+	CCAT1|hela|ENSG00000234741|upES	chr1	173864366	173864447	DROSHA|K562	81
chr1	173864174	173865174	+	CCAT1|hela|ENSG00000234741|upES	chr1	173864368	173864439	LARP7|HepG2	71
chr1	173864174	173865174	+	CCAT1|hela|ENSG00000234741|upES	chr1	173864288	173864317	BUD13|HepG2	29
chr1	173864174	173865174	+	CCAT1|hela|ENSG00000234741|upES	chr1	173864365	173864433	DGCR8|K562	68
chr1	173864174	173865174	+	CCAT1|hela|ENSG00000234741|upES	chr1	173865157	173865196	SF3A3|HepG2	17
chr1	173864174	173865174	+	CCAT1|hela|ENSG00000234741|upES	chr1	173864364	173864428	LIN28B|K562	64
chr1	173864174	173865174	+	CCAT1|hela|ENSG00000234741|upES	chr1	173864366	173864415	SMNDC1|HepG2	49
chr1	173864174	173865174	+	CCAT1|hela|ENSG00000234741|upES	chr1	173864837	173864882	DGCR8|HEK293T	45
chr1	173864174	173865174	+	CCAT1|hela|ENSG00000234741|upES	chr1	173864854	173864872	RBM15|K562	18
chr1	173864174	173865174	+	CCAT1|hela|ENSG00000234741|upES	chr1	173864439	173864446	PTBP1|K562	7
chr1	173864174	173865174	+	CCAT1|hela|ENSG00000234741|upES	chr1	173864162	173864220	HNRNPL|K562	46
chr1	173864174	173865174	+	CCAT1|hela|ENSG00000234741|upES	chr1	173864368	173864440	NKRF|HepG2	72
chr1	173864174	173865174	+	CCAT1|hela|ENSG00000234741|upES	chr1	173864154	173864216	BCCIP|HepG2	42
chr1	173864174	173865174	+	CCAT1|hela|ENSG00000234741|upES	chr1	173864152	173864220	LARP4|K562	46
chr1	173864174	173865174	+	CCAT1|hela|ENSG00000234741|upES	chr1	173864392	173864435	SRSF1|HepG2	43
chr1	173864174	173865174	+	CCAT1|hela|ENSG00000234741|upES	chr1	173864367	173864439	SND1|K562	72
chr1	173864174	173865174	+	CCAT1|hela|ENSG00000234741|upES	chr1	173864856	173864904	ZRANB2|K562	48
chr1	173864174	173865174	+	CCAT1|hela|ENSG00000234741|upES	chr1	173864155	173864204	SMNDC1|K562	30
chr1	173864174	173865174	+	CCAT1|hela|ENSG00000234741|upES	chr1	173864151	173864214	SUGP2|HepG2	40
chr1	173864174	173865174	+	CCAT1|hela|ENSG00000234741|upES	chr1	173864454	173864521	EFTUD2|HepG2	67
chr1	173864174	173865174	+	CCAT1|hela|ENSG00000234741|upES	chr1	173864829	173864854	HNRNPUL1|K562	25
chr1	173864174	173865174	+	CCAT1|hela|ENSG00000234741|upES	chr1	173864159	173864214	METAP2|K562	40
chr1	173864174	173865174	+	CCAT1|hela|ENSG00000234741|upES	chr1	173864256	173864288	FAM120A|K562	32
chr1	173864174	173865174	+	CCAT1|hela|ENSG00000234741|upES	chr1	173864161	173864215	AARS|K562	41
chr1	173864174	173865174	+	CCAT1|hela|ENSG00000234741|upES	chr1	173864839	173864901	PPIL4|K562	62
chr1	173864174	173865174	+	CCAT1|hela|ENSG00000234741|upES	chr1	173864837	173864898	SLTM|HepG2	61
chr1	173864174	173865174	+	CCAT1|hela|ENSG00000234741|upES	chr1	173864853	173864903	DROSHA|K562	50
chr19	1237678	1238678	+	CCAT1|hela|ENSG00000267778|upES	chr19	1238297	1238335	AKAP8L|K562	38
chr4	82895191	82896191	+	CCAT1|hela|ENSG00000251022|upES	chr4	82895853	82895901	SUGP2|HepG2	48
chr4	82895191	82896191	+	CCAT1|hela|ENSG00000251022|upES	chr4	82895874	82895903	TIA1|HepG2	29
chr4	82895191	82896191	+	CCAT1|hela|ENSG00000251022|upES	chr4	82895885	82895914	NOLC1|K562	29
chr4	82895191	82896191	+	CCAT1|hela|ENSG00000251022|upES	chr4	82895852	82895916	SND1|K562	64
chr4	82895191	82896191	+	CCAT1|hela|ENSG00000251022|upES	chr4	82896023	82896064	DDX55|K562	41
chr4	82895191	82896191	+	CCAT1|hela|ENSG00000251022|upES	chr4	82895865	82895899	SLTM|K562	34
chr4	82895191	82896191	+	CCAT1|hela|ENSG00000251022|upES	chr4	82895912	82895929	NOLC1|K562	17
chr4	82895191	82896191	+	CCAT1|hela|ENSG00000251022|upES	chr4	82895853	82895872	NOLC1|HepG2	19
chr4	82895191	82896191	+	CCAT1|hela|ENSG00000251022|upES	chr4	82895878	82895885	SMNDC1|K562	7
chr4	82895191	82896191	+	CCAT1|hela|ENSG00000251022|upES	chr4	82895855	82895917	TBRG4|K562	62
chr4	82895191	82896191	+	CCAT1|hela|ENSG00000251022|upES	chr4	82895857	82895911	RPS11|K562	54
chr4	82895191	82896191	+	CCAT1|hela|ENSG00000251022|upES	chr4	82895853	82895914	XRCC6|HepG2	61
chr4	82895191	82896191	+	CCAT1|hela|ENSG00000251022|upES	chr4	82895861	82895912	U2AF1|K562	51
chr4	82895191	82896191	+	CCAT1|hela|ENSG00000251022|upES	chr4	82895623	82895630	METAP2|K562	7
chr4	82895191	82896191	+	CCAT1|hela|ENSG00000251022|upES	chr4	82895543	82895570	U2AF1|K562	27
chr4	82895191	82896191	+	CCAT1|hela|ENSG00000251022|upES	chr4	82896114	82896150	AKAP8L|K562	36
chr4	82895191	82896191	+	CCAT1|hela|ENSG00000251022|upES	chr4	82895850	82895914	NKRF|HepG2	64
chr4	82895191	82896191	+	CCAT1|hela|ENSG00000251022|upES	chr4	82895600	82895722	EFTUD2|K562	122
chr4	82895191	82896191	+	CCAT1|hela|ENSG00000251022|upES	chr4	82895832	82895907	FIP1L1|HEK293	75
chr4	82895191	82896191	+	CCAT1|hela|ENSG00000251022|upES	chr4	82895870	82895905	SF3B4|HepG2	35
chr4	82895191	82896191	+	CCAT1|hela|ENSG00000251022|upES	chr4	82895853	82895912	RBM15|K562	59
chr4	82895191	82896191	+	CCAT1|hela|ENSG00000251022|upES	chr4	82895856	82895909	DDX3X|HepG2	53
chr4	82895191	82896191	+	CCAT1|hela|ENSG00000251022|upES	chr4	82895446	82895499	DGCR8|K562	53
chr4	82895191	82896191	+	CCAT1|hela|ENSG00000251022|upES	chr4	82895280	82895304	FTO|K562	24
chr4	82895191	82896191	+	CCAT1|hela|ENSG00000251022|upES	chr4	82895854	82895913	NOL12|HepG2	59
chr4	82895191	82896191	+	CCAT1|hela|ENSG00000251022|upES	chr4	82895853	82895915	FASTKD2|HepG2	62
chr4	82895191	82896191	+	CCAT1|hela|ENSG00000251022|upES	chr4	82895857	82895910	POLR2G|HepG2	53
chr4	82895191	82896191	+	CCAT1|hela|ENSG00000251022|upES	chr4	82895857	82895888	SUGP2|HepG2	31
chr4	82895191	82896191	+	CCAT1|hela|ENSG00000251022|upES	chr4	82895262	82895304	DDX55|K562	42
chr4	82895191	82896191	+	CCAT1|hela|ENSG00000251022|upES	chr4	82895832	82895867	HNRNPC|HeLa	35
chr4	82895191	82896191	+	CCAT1|hela|ENSG00000251022|upES	chr4	82895978	82896026	HNRNPL|K562	48
chr4	82895191	82896191	+	CCAT1|hela|ENSG00000251022|upES	chr4	82895857	82895901	SUB1|HepG2	44
chr4	82895191	82896191	+	CCAT1|hela|ENSG00000251022|upES	chr4	82895853	82895856	TRA2A|K562	3
chr4	82895191	82896191	+	CCAT1|hela|ENSG00000251022|upES	chr4	82895539	82895577	U2AF2|HepG2	38
chr4	82895191	82896191	+	CCAT1|hela|ENSG00000251022|upES	chr4	82896145	82896182	HNRNPA1|K562	37
chr4	82895191	82896191	+	CCAT1|hela|ENSG00000251022|upES	chr4	82895991	82896019	HNRNPUL1|HepG2	28
chr4	82895191	82896191	+	CCAT1|hela|ENSG00000251022|upES	chr4	82895913	82895926	PTBP1|K562	13
chr4	82895191	82896191	+	CCAT1|hela|ENSG00000251022|upES	chr4	82895285	82895292	ZNF622|K562	7
chr4	82895191	82896191	+	CCAT1|hela|ENSG00000251022|upES	chr4	82895851	82895895	DDX24|K562	44
chr4	82895191	82896191	+	CCAT1|hela|ENSG00000251022|upES	chr4	82895696	82895726	UCHL5|K562	30
chr4	82895191	82896191	+	CCAT1|hela|ENSG00000251022|upES	chr4	82895253	82895304	METAP2|K562	51
chr4	82895191	82896191	+	CCAT1|hela|ENSG00000251022|upES	chr4	82895862	82895919	DDX55|K562	57
chr4	82895191	82896191	+	CCAT1|hela|ENSG00000251022|upES	chr4	82895879	82895927	EIF4G2|K562	48
chr4	82895191	82896191	+	CCAT1|hela|ENSG00000251022|upES	chr4	82895853	82895912	SF3B4|K562	59
chr4	82895191	82896191	+	CCAT1|hela|ENSG00000251022|upES	chr4	82895851	82895912	CPSF6|K562	61
chr4	82895191	82896191	+	CCAT1|hela|ENSG00000251022|upES	chr4	82895643	82895654	HNRNPU|K562	11
chr4	82895191	82896191	+	CCAT1|hela|ENSG00000251022|upES	chr4	82895588	82895652	KHSRP|K562	64
chr4	82895191	82896191	+	CCAT1|hela|ENSG00000251022|upES	chr4	82895853	82895913	UCHL5|HepG2	60
chr4	82895191	82896191	+	CCAT1|hela|ENSG00000251022|upES	chr4	82895851	82895914	RPS3|K562	63
chr4	82895191	82896191	+	CCAT1|hela|ENSG00000251022|upES	chr4	82895459	82895496	KHSRP|K562	37
chr4	82895191	82896191	+	CCAT1|hela|ENSG00000251022|upES	chr4	82895832	82895907	CSTF2T|HEK293	75
chr4	82895191	82896191	+	CCAT1|hela|ENSG00000251022|upES	chr4	82895707	82895722	METAP2|K562	15
chr4	82895191	82896191	+	CCAT1|hela|ENSG00000251022|upES	chr4	82895737	82895746	XRCC6|K562	9
chr4	82895191	82896191	+	CCAT1|hela|ENSG00000251022|upES	chr4	82895853	82895914	LIN28B|K562	61
chr4	82895191	82896191	+	CCAT1|hela|ENSG00000251022|upES	chr4	82895851	82895914	SMNDC1|HepG2	63
chr4	82895191	82896191	+	CCAT1|hela|ENSG00000251022|upES	chr4	82895853	82895892	EWSR1|K562	39
chr4	82895191	82896191	+	CCAT1|hela|ENSG00000251022|upES	chr4	82895854	82895918	U2AF1|HepG2	64
chr4	82895191	82896191	+	CCAT1|hela|ENSG00000251022|upES	chr4	82895855	82895910	TNRC6A|K562	55
chr4	82895191	82896191	+	CCAT1|hela|ENSG00000251022|upES	chr4	82895892	82895909	RBM15|K562	17
chr4	82895191	82896191	+	CCAT1|hela|ENSG00000251022|upES	chr4	82895235	82895252	FASTKD2|HepG2	17
chr4	82895191	82896191	+	CCAT1|hela|ENSG00000251022|upES	chr4	82895854	82895911	TBRG4|K562	57
chr4	82895191	82896191	+	CCAT1|hela|ENSG00000251022|upES	chr4	82895832	82895867	FMR1|HEK293	35
chr4	82895191	82896191	+	CCAT1|hela|ENSG00000251022|upES	chr4	82895857	82895913	DDX6|K562	56
chr4	82895191	82896191	+	CCAT1|hela|ENSG00000251022|upES	chr4	82895852	82895908	SMNDC1|K562	56
chr4	82895191	82896191	+	CCAT1|hela|ENSG00000251022|upES	chr4	82895620	82895630	SLBP|K562	10
chr4	82895191	82896191	+	CCAT1|hela|ENSG00000251022|upES	chr4	82895853	82895909	NSUN2|K562	56
chr4	82895191	82896191	+	CCAT1|hela|ENSG00000251022|upES	chr4	82895854	82895912	RBM22|HepG2	58
chr4	82895191	82896191	+	CCAT1|hela|ENSG00000251022|upES	chr4	82895851	82895924	HNRNPUL1|K562	73
chr4	82895191	82896191	+	CCAT1|hela|ENSG00000251022|upES	chr4	82895852	82895910	CSTF2T|K562	58
chr4	82895191	82896191	+	CCAT1|hela|ENSG00000251022|upES	chr4	82895854	82895922	SLBP|K562	68
chr4	82895191	82896191	+	CCAT1|hela|ENSG00000251022|upES	chr4	82896150	82896196	KHDRBS1|K562	41
chr4	82895191	82896191	+	CCAT1|hela|ENSG00000251022|upES	chr4	82895853	82895878	SMNDC1|K562	25
chr4	82895191	82896191	+	CCAT1|hela|ENSG00000251022|upES	chr4	82895890	82895913	NPM1|K562	23
chr4	82895191	82896191	+	CCAT1|hela|ENSG00000251022|upES	chr4	82895585	82895614	PRPF8|K562	29
chr4	82895191	82896191	+	CCAT1|hela|ENSG00000251022|upES	chr4	82895857	82895902	EIF3H|HepG2	45
chr4	82895191	82896191	+	CCAT1|hela|ENSG00000251022|upES	chr4	82895940	82895951	SRSF7|K562	11
chr4	82895191	82896191	+	CCAT1|hela|ENSG00000251022|upES	chr4	82895865	82895915	AUH|K562	50
chr4	82895191	82896191	+	CCAT1|hela|ENSG00000251022|upES	chr4	82895862	82895913	GRWD1|HepG2	51
chr4	82895191	82896191	+	CCAT1|hela|ENSG00000251022|upES	chr4	82895846	82895943	CDC40|HepG2	97
chr4	82895191	82896191	+	CCAT1|hela|ENSG00000251022|upES	chr4	82896123	82896157	HNRNPA1|HepG2	34
chr4	82895191	82896191	+	CCAT1|hela|ENSG00000251022|upES	chr4	82895832	82895867	DGCR8|HEK293T	35
chr4	82895191	82896191	+	CCAT1|hela|ENSG00000251022|upES	chr4	82895851	82895910	LIN28B|HepG2	59
chr4	82895191	82896191	+	CCAT1|hela|ENSG00000251022|upES	chr4	82895854	82895905	DDX59|HepG2	51
chr4	82895191	82896191	+	CCAT1|hela|ENSG00000251022|upES	chr4	82895861	82895878	NCBP2|K562	17
chr4	82895191	82896191	+	CCAT1|hela|ENSG00000251022|upES	chr4	82895855	82895913	GTF2F1|HepG2	58
chr4	82895191	82896191	+	CCAT1|hela|ENSG00000251022|upES	chr4	82895853	82895904	HNRNPU|K562	51
chr4	82895191	82896191	+	CCAT1|hela|ENSG00000251022|upES	chr4	82895566	82895575	TIA1|K562	9
chr4	82895191	82896191	+	CCAT1|hela|ENSG00000251022|upES	chr4	82895832	82895867	FIP1L1|HEK293	35
chr4	82895191	82896191	+	CCAT1|hela|ENSG00000251022|upES	chr4	82895469	82895493	SND1|HepG2	24
chr4	82895191	82896191	+	CCAT1|hela|ENSG00000251022|upES	chr4	82895435	82895504	PPIL4|K562	69
chr4	82895191	82896191	+	CCAT1|hela|ENSG00000251022|upES	chr4	82895859	82895911	PUM2|K562	52
chr4	82895191	82896191	+	CCAT1|hela|ENSG00000251022|upES	chr4	82895541	82895553	U2AF1|HepG2	12
chr4	82895191	82896191	+	CCAT1|hela|ENSG00000251022|upES	chr4	82895853	82895916	GEMIN5|K562	63
chr4	82895191	82896191	+	CCAT1|hela|ENSG00000251022|upES	chr4	82895615	82895646	SF3B1|K562	31
chr4	82895191	82896191	+	CCAT1|hela|ENSG00000251022|upES	chr4	82895918	82895923	TROVE2|K562	5
chr4	82895191	82896191	+	CCAT1|hela|ENSG00000251022|upES	chr4	82895295	82895306	TROVE2|HepG2	11
chr4	82895191	82896191	+	CCAT1|hela|ENSG00000251022|upES	chr4	82895852	82895910	DDX3X|K562	58
chr4	82895191	82896191	+	CCAT1|hela|ENSG00000251022|upES	chr4	82895895	82895912	DDX24|K562	17
chr4	82895191	82896191	+	CCAT1|hela|ENSG00000251022|upES	chr4	82895853	82895907	AARS|K562	54
chr4	82895191	82896191	+	CCAT1|hela|ENSG00000251022|upES	chr4	82895282	82895309	YWHAG|K562	27
chr4	82895191	82896191	+	CCAT1|hela|ENSG00000251022|upES	chr4	82895448	82895489	XRN2|HepG2	41
chr4	82895191	82896191	+	CCAT1|hela|ENSG00000251022|upES	chr4	82895851	82895915	GPKOW|K562	64
chr4	82895191	82896191	+	CCAT1|hela|ENSG00000251022|upES	chr4	82895859	82895910	SRSF1|HepG2	51
chr4	82895191	82896191	+	CCAT1|hela|ENSG00000251022|upES	chr4	82895853	82895907	GTF2F1|HepG2	54
chr4	82895191	82896191	+	CCAT1|hela|ENSG00000251022|upES	chr4	82895461	82895477	PUM2|K562	16
chr4	82895191	82896191	+	CCAT1|hela|ENSG00000251022|upES	chr4	82895857	82895914	GEMIN5|K562	57
chr4	82895191	82896191	+	CCAT1|hela|ENSG00000251022|upES	chr4	82895857	82895924	FASTKD2|HepG2	67
chr4	82895191	82896191	+	CCAT1|hela|ENSG00000251022|upES	chr4	82895739	82895776	BUD13|K562	37
chr4	82895191	82896191	+	CCAT1|hela|ENSG00000251022|upES	chr4	82895852	82895923	MTPAP|K562	71
chr4	82895191	82896191	+	CCAT1|hela|ENSG00000251022|upES	chr4	82895853	82895871	FAM120A|K562	18
chr4	82895191	82896191	+	CCAT1|hela|ENSG00000251022|upES	chr4	82895732	82895783	U2AF2|HepG2	51
chr4	82895191	82896191	+	CCAT1|hela|ENSG00000251022|upES	chr4	82895638	82895650	RBM5|HepG2	12
chr4	82895191	82896191	+	CCAT1|hela|ENSG00000251022|upES	chr4	82895859	82895902	XRN2|HepG2	43
chr4	82895191	82896191	+	CCAT1|hela|ENSG00000251022|upES	chr4	82896114	82896132	SAFB2|K562	18
chr4	82895191	82896191	+	CCAT1|hela|ENSG00000251022|upES	chr4	82895853	82895891	SF3B4|HepG2	38
chr4	82895191	82896191	+	CCAT1|hela|ENSG00000251022|upES	chr4	82895473	82895498	TIA1|HepG2	25
chr4	82895191	82896191	+	CCAT1|hela|ENSG00000251022|upES	chr4	82895865	82895895	HNRNPM|K562	30
chr4	82895191	82896191	+	CCAT1|hela|ENSG00000251022|upES	chr4	82895859	82895914	RPS3|HepG2	55
chr4	82895191	82896191	+	CCAT1|hela|ENSG00000251022|upES	chr4	82895857	82895916	TRA2A|HepG2	59
chr4	82895191	82896191	+	CCAT1|hela|ENSG00000251022|upES	chr4	82895477	82895503	EFTUD2|K562	26
chr4	82895191	82896191	+	CCAT1|hela|ENSG00000251022|upES	chr4	82895941	82896048	KHSRP|K562	107
chr4	82895191	82896191	+	CCAT1|hela|ENSG00000251022|upES	chr4	82895864	82895921	SRSF7|K562	57
chr4	82895191	82896191	+	CCAT1|hela|ENSG00000251022|upES	chr4	82895858	82895918	FXR1|K562	60
chr4	82895191	82896191	+	CCAT1|hela|ENSG00000251022|upES	chr4	82895850	82895912	FTO|K562	62
chr4	82895191	82896191	+	CCAT1|hela|ENSG00000251022|upES	chr4	82895859	82895908	DDX55|HepG2	49
chr4	82895191	82896191	+	CCAT1|hela|ENSG00000251022|upES	chr4	82895852	82895903	PPIG|HepG2	51
chr4	82895191	82896191	+	CCAT1|hela|ENSG00000251022|upES	chr4	82895855	82895911	SLBP|K562	56
chr4	82895191	82896191	+	CCAT1|hela|ENSG00000251022|upES	chr4	82895861	82895914	RBM15|HepG2	53
chr4	82895191	82896191	+	CCAT1|hela|ENSG00000251022|upES	chr4	82895852	82895855	HNRNPUL1|K562	3
chr4	82895191	82896191	+	CCAT1|hela|ENSG00000251022|upES	chr4	82895866	82895909	DDX59|HepG2	43
chr4	82895191	82896191	+	CCAT1|hela|ENSG00000251022|upES	chr4	82895861	82895913	GTF2F1|K562	52
chr4	82895191	82896191	+	CCAT1|hela|ENSG00000251022|upES	chr4	82895874	82895883	TBRG4|HepG2	9
chr4	82895191	82896191	+	CCAT1|hela|ENSG00000251022|upES	chr4	82895704	82895714	AGGF1|HepG2	10
chr4	82895191	82896191	+	CCAT1|hela|ENSG00000251022|upES	chr4	82895853	82895890	NOLC1|HepG2	37
chr4	82895191	82896191	+	CCAT1|hela|ENSG00000251022|upES	chr4	82895540	82895574	U2AF1|K562	34
chr4	82895191	82896191	+	CCAT1|hela|ENSG00000251022|upES	chr4	82895871	82895899	YBX3|K562	28
chr4	82895191	82896191	+	CCAT1|hela|ENSG00000251022|upES	chr4	82895890	82895921	NOLC1|HepG2	31
chr4	82895191	82896191	+	CCAT1|hela|ENSG00000251022|upES	chr4	82895859	82895911	SRSF7|K562	52
chr4	82895191	82896191	+	CCAT1|hela|ENSG00000251022|upES	chr4	82895915	82895923	SMNDC1|K562	8
chr4	82895191	82896191	+	CCAT1|hela|ENSG00000251022|upES	chr4	82895853	82895920	PTBP1|HepG2	67
chr4	82895191	82896191	+	CCAT1|hela|ENSG00000251022|upES	chr4	82895626	82895654	SAFB2|K562	28
chr4	82895191	82896191	+	CCAT1|hela|ENSG00000251022|upES	chr4	82895257	82895311	XRCC6|HepG2	54
chr4	82895191	82896191	+	CCAT1|hela|ENSG00000251022|upES	chr4	82895627	82895662	KHDRBS1|K562	35
chr4	82895191	82896191	+	CCAT1|hela|ENSG00000251022|upES	chr4	82895853	82895907	RBM27|K562	54
chr4	82895191	82896191	+	CCAT1|hela|ENSG00000251022|upES	chr4	82895863	82895923	GRSF1|HepG2	60
chr4	82895191	82896191	+	CCAT1|hela|ENSG00000251022|upES	chr4	82895463	82895501	U2AF1|HepG2	38
chr4	82895191	82896191	+	CCAT1|hela|ENSG00000251022|upES	chr4	82895870	82895896	DDX6|HepG2	26
chr4	82895191	82896191	+	CCAT1|hela|ENSG00000251022|upES	chr4	82895870	82895899	EWSR1|K562	29
chr4	82895191	82896191	+	CCAT1|hela|ENSG00000251022|upES	chr4	82895863	82895904	SRSF1|HepG2	41
chr4	82895191	82896191	+	CCAT1|hela|ENSG00000251022|upES	chr4	82895852	82895915	RBM5|HepG2	63
chr4	82895191	82896191	+	CCAT1|hela|ENSG00000251022|upES	chr4	82895660	82895709	DDX55|K562	49
chr4	82895191	82896191	+	CCAT1|hela|ENSG00000251022|upES	chr4	82895860	82895910	HNRNPK|K562	50
chr4	82895191	82896191	+	CCAT1|hela|ENSG00000251022|upES	chr4	82895855	82895909	RPS3|HepG2	54
chr4	82895191	82896191	+	CCAT1|hela|ENSG00000251022|upES	chr4	82895854	82895908	IGF2BP1|K562	54
chr4	82895191	82896191	+	CCAT1|hela|ENSG00000251022|upES	chr4	82895928	82896015	HNRNPL|K562	87
chr4	82895191	82896191	+	CCAT1|hela|ENSG00000251022|upES	chr4	82895854	82895895	RPS5|HepG2	41
chr4	82895191	82896191	+	CCAT1|hela|ENSG00000251022|upES	chr4	82895854	82895915	TRA2A|HepG2	61
chr4	82895191	82896191	+	CCAT1|hela|ENSG00000251022|upES	chr4	82895851	82895909	CSTF2|HepG2	58
chr4	82895191	82896191	+	CCAT1|hela|ENSG00000251022|upES	chr4	82895860	82895913	FKBP4|HepG2	53
chr4	82895191	82896191	+	CCAT1|hela|ENSG00000251022|upES	chr4	82895852	82895911	DKC1|HepG2	59
chr4	82895191	82896191	+	CCAT1|hela|ENSG00000251022|upES	chr4	82895855	82895914	LIN28B|K562	59
chr4	82895191	82896191	+	CCAT1|hela|ENSG00000251022|upES	chr4	82895880	82895903	TAF15|K562	23
chr4	82895191	82896191	+	CCAT1|hela|ENSG00000251022|upES	chr4	82895853	82895913	PTBP1|K562	60
chr4	82895191	82896191	+	CCAT1|hela|ENSG00000251022|upES	chr4	82895731	82895773	U2AF2|K562	42
chr4	82895191	82896191	+	CCAT1|hela|ENSG00000251022|upES	chr4	82895620	82895659	TIA1|K562	39
chr4	82895191	82896191	+	CCAT1|hela|ENSG00000251022|upES	chr4	82895856	82895900	DDX3X|HepG2	44
chr4	82895191	82896191	+	CCAT1|hela|ENSG00000251022|upES	chr4	82895621	82895659	HNRNPL|K562	38
chr4	82895191	82896191	+	CCAT1|hela|ENSG00000251022|upES	chr4	82895268	82895310	BUD13|K562	42
chr4	82895191	82896191	+	CCAT1|hela|ENSG00000251022|upES	chr4	82895852	82895910	UCHL5|K562	58
chr4	82895191	82896191	+	CCAT1|hela|ENSG00000251022|upES	chr4	82895852	82895912	LARP7|HepG2	60
chr4	82895191	82896191	+	CCAT1|hela|ENSG00000251022|upES	chr4	82895960	82895991	TAF15|K562	31
chr4	82895191	82896191	+	CCAT1|hela|ENSG00000251022|upES	chr4	82895863	82895899	PRPF8|K562	36
chr4	82895191	82896191	+	CCAT1|hela|ENSG00000251022|upES	chr4	82895862	82895930	LARP7|K562	68
chr4	82895191	82896191	+	CCAT1|hela|ENSG00000251022|upES	chr4	82895884	82895912	NOLC1|K562	28
chr4	82895191	82896191	+	CCAT1|hela|ENSG00000251022|upES	chr4	82895856	82895911	UCHL5|K562	55
chr4	82895191	82896191	+	CCAT1|hela|ENSG00000251022|upES	chr4	82895872	82895912	NOLC1|HepG2	40
chr4	82895191	82896191	+	CCAT1|hela|ENSG00000251022|upES	chr4	82895530	82895577	U2AF2|K562	47
chr4	82895191	82896191	+	CCAT1|hela|ENSG00000251022|upES	chr4	82895852	82895910	DKC1|HepG2	58
chr4	82895191	82896191	+	CCAT1|hela|ENSG00000251022|upES	chr4	82895854	82895910	POLR2G|HepG2	56
chr4	82895191	82896191	+	CCAT1|hela|ENSG00000251022|upES	chr4	82895483	82895502	DROSHA|K562	19
chr4	82895191	82896191	+	CCAT1|hela|ENSG00000251022|upES	chr4	82895857	82895924	EFTUD2|K562	67
chr4	82895191	82896191	+	CCAT1|hela|ENSG00000251022|upES	chr4	82896147	82896196	KHDRBS1|K562	44
chr4	82895191	82896191	+	CCAT1|hela|ENSG00000251022|upES	chr4	82896142	82896167	FUS|NA	25
chr4	82895191	82896191	+	CCAT1|hela|ENSG00000251022|upES	chr4	82895853	82895911	BUD13|K562	58
chr4	82895191	82896191	+	CCAT1|hela|ENSG00000251022|upES	chr4	82895478	82895494	PUS1|K562	16
chr4	82895191	82896191	+	CCAT1|hela|ENSG00000251022|upES	chr4	82895452	82895497	DDX42|K562	45
chr4	82895191	82896191	+	CCAT1|hela|ENSG00000251022|upES	chr4	82895637	82895664	TIA1|HepG2	27
chr4	82895191	82896191	+	CCAT1|hela|ENSG00000251022|upES	chr4	82895853	82895855	FTO|K562	2
chr4	82895191	82896191	+	CCAT1|hela|ENSG00000251022|upES	chr4	82895852	82895913	PTBP1|K562	61
chr4	82895191	82896191	+	CCAT1|hela|ENSG00000251022|upES	chr4	82896093	82896149	HNRNPL|HepG2	56
chr4	82895191	82896191	+	CCAT1|hela|ENSG00000251022|upES	chr4	82895862	82895889	HNRNPA1|K562	27
chr4	82895191	82896191	+	CCAT1|hela|ENSG00000251022|upES	chr4	82895274	82895308	RBFOX2|K562	34
chr4	82895191	82896191	+	CCAT1|hela|ENSG00000251022|upES	chr4	82895477	82895501	TAF15|K562	24
chr4	82895191	82896191	+	CCAT1|hela|ENSG00000251022|upES	chr4	82896078	82896108	HNRNPA1|K562	30
chr4	82895191	82896191	+	CCAT1|hela|ENSG00000251022|upES	chr4	82895630	82895664	SLBP|K562	34
chr4	82895191	82896191	+	CCAT1|hela|ENSG00000251022|upES	chr4	82895849	82895939	U2AF2|HepG2	90
chr4	82895191	82896191	+	CCAT1|hela|ENSG00000251022|upES	chr4	82895692	82895719	AGGF1|K562	27
chr4	82895191	82896191	+	CCAT1|hela|ENSG00000251022|upES	chr4	82895850	82895911	LSM11|K562	61
chr4	82895191	82896191	+	CCAT1|hela|ENSG00000251022|upES	chr4	82895652	82895669	BUD13|K562	17
chr4	82895191	82896191	+	CCAT1|hela|ENSG00000251022|upES	chr4	82895948	82895975	QKI|HepG2	27
chr4	82895191	82896191	+	CCAT1|hela|ENSG00000251022|upES	chr4	82895457	82895499	TIA1|K562	42
chr4	82895191	82896191	+	CCAT1|hela|ENSG00000251022|upES	chr4	82895851	82895910	GNL3|K562	59
chr4	82895191	82896191	+	CCAT1|hela|ENSG00000251022|upES	chr4	82895922	82895928	SLBP|K562	6
chr4	82895191	82896191	+	CCAT1|hela|ENSG00000251022|upES	chr4	82895859	82895910	SRSF7|HepG2	51
chr4	82895191	82896191	+	CCAT1|hela|ENSG00000251022|upES	chr4	82895851	82895910	EXOSC5|K562	59
chr4	82895191	82896191	+	CCAT1|hela|ENSG00000251022|upES	chr4	82895853	82895882	PCBP2|HepG2	29
chr4	82895191	82896191	+	CCAT1|hela|ENSG00000251022|upES	chr4	82895850	82895915	MTPAP|K562	65
chr4	82895191	82896191	+	CCAT1|hela|ENSG00000251022|upES	chr4	82895456	82895502	PRPF8|K562	46
chr4	82895191	82896191	+	CCAT1|hela|ENSG00000251022|upES	chr4	82895245	82895296	PPIL4|K562	51
chr4	82895191	82896191	+	CCAT1|hela|ENSG00000251022|upES	chr4	82895832	82895867	CPSF6|HEK293	35
chr4	82895191	82896191	+	CCAT1|hela|ENSG00000251022|upES	chr4	82895851	82895913	NCBP2|HepG2	62
chr4	82895191	82896191	+	CCAT1|hela|ENSG00000251022|upES	chr4	82895865	82895898	TIA1|K562	33
chr4	82895191	82896191	+	CCAT1|hela|ENSG00000251022|upES	chr4	82895942	82896041	KHSRP|K562	99
chr4	82895191	82896191	+	CCAT1|hela|ENSG00000251022|upES	chr4	82895856	82895909	ILF3|K562	53
chr4	82895191	82896191	+	CCAT1|hela|ENSG00000251022|upES	chr4	82895404	82895413	U2AF2|HepG2	9
chr4	82895191	82896191	+	CCAT1|hela|ENSG00000251022|upES	chr4	82895851	82895913	RBM22|K562	62
chr4	82895191	82896191	+	CCAT1|hela|ENSG00000251022|upES	chr4	82895881	82895925	RBFOX2|HepG2	44
chr4	82895191	82896191	+	CCAT1|hela|ENSG00000251022|upES	chr4	82895465	82895498	CSTF2T|K562	33
chr4	82895191	82896191	+	CCAT1|hela|ENSG00000251022|upES	chr4	82895852	82895912	TROVE2|K562	60
chr4	82895191	82896191	+	CCAT1|hela|ENSG00000251022|upES	chr4	82895865	82895909	LIN28B|HepG2	44
chr4	82895191	82896191	+	CCAT1|hela|ENSG00000251022|upES	chr4	82895443	82895502	PPIL4|K562	59
chr4	82895191	82896191	+	CCAT1|hela|ENSG00000251022|upES	chr4	82895936	82896021	KHDRBS1|K562	85
chr4	82895191	82896191	+	CCAT1|hela|ENSG00000251022|upES	chr4	82895854	82895915	LSM11|HepG2	61
chr4	82895191	82896191	+	CCAT1|hela|ENSG00000251022|upES	chr4	82895851	82895910	GTF2F1|K562	59
chr4	82895191	82896191	+	CCAT1|hela|ENSG00000251022|upES	chr4	82895689	82895739	UPF1|K562	50
chr4	82895191	82896191	+	CCAT1|hela|ENSG00000251022|upES	chr4	82895634	82895681	KHDRBS1|K562	47
chr4	82895191	82896191	+	CCAT1|hela|ENSG00000251022|upES	chr4	82895854	82895913	SRSF1|K562	59
chr4	82895191	82896191	+	CCAT1|hela|ENSG00000251022|upES	chr4	82895857	82895910	LSM11|K562	53
chr4	82895191	82896191	+	CCAT1|hela|ENSG00000251022|upES	chr4	82895863	82895921	DHX30|K562	58
chr4	82895191	82896191	+	CCAT1|hela|ENSG00000251022|upES	chr4	82895912	82895932	SF3B4|K562	20
chr4	82895191	82896191	+	CCAT1|hela|ENSG00000251022|upES	chr4	82895428	82895496	PRPF8|K562	68
chr4	82895191	82896191	+	CCAT1|hela|ENSG00000251022|upES	chr4	82895851	82895864	NPM1|K562	13
chr4	82895191	82896191	+	CCAT1|hela|ENSG00000251022|upES	chr4	82895853	82895911	TROVE2|K562	58
chr4	82895191	82896191	+	CCAT1|hela|ENSG00000251022|upES	chr4	82895855	82895914	FTO|K562	59
chr4	82895191	82896191	+	CCAT1|hela|ENSG00000251022|upES	chr4	82895642	82895648	AGGF1|K562	6
chr4	82895191	82896191	+	CCAT1|hela|ENSG00000251022|upES	chr4	82896155	82896187	HNRNPL|K562	32
chr4	82895191	82896191	+	CCAT1|hela|ENSG00000251022|upES	chr4	82895853	82895915	DGCR8|K562	62
chr4	82895191	82896191	+	CCAT1|hela|ENSG00000251022|upES	chr4	82895832	82895887	CPSF7|HEK293	55
chr4	82895191	82896191	+	CCAT1|hela|ENSG00000251022|upES	chr4	82895547	82895574	U2AF2|HepG2	27
chr4	82895191	82896191	+	CCAT1|hela|ENSG00000251022|upES	chr4	82895918	82895923	LARP7|HepG2	5
chr4	82895191	82896191	+	CCAT1|hela|ENSG00000251022|upES	chr4	82895857	82895915	AUH|HepG2	58
chr4	82895191	82896191	+	CCAT1|hela|ENSG00000251022|upES	chr4	82895855	82895912	HNRNPUL1|K562	57
chr4	82895191	82896191	+	CCAT1|hela|ENSG00000251022|upES	chr4	82895850	82895905	AGGF1|K562	55
chr4	82895191	82896191	+	CCAT1|hela|ENSG00000251022|upES	chr4	82895851	82895914	XRCC6|HepG2	63
chr4	82895191	82896191	+	CCAT1|hela|ENSG00000251022|upES	chr4	82895655	82895704	PRPF8|K562	49
chr4	82895191	82896191	+	CCAT1|hela|ENSG00000251022|upES	chr4	82895852	82895917	SMNDC1|HepG2	65
chr4	82895191	82896191	+	CCAT1|hela|ENSG00000251022|upES	chr4	82895854	82895911	HNRNPC|HepG2	57
chr4	82895191	82896191	+	CCAT1|hela|ENSG00000251022|upES	chr4	82895849	82895919	UPF1|K562	70
chr4	82895191	82896191	+	CCAT1|hela|ENSG00000251022|upES	chr4	82895856	82895918	SRSF9|HepG2	62
chr4	82895191	82896191	+	CCAT1|hela|ENSG00000251022|upES	chr4	82895869	82895914	SBDS|K562	45
chr4	82895191	82896191	+	CCAT1|hela|ENSG00000251022|upES	chr4	82895724	82895744	RBM15|K562	20
chr4	82895191	82896191	+	CCAT1|hela|ENSG00000251022|upES	chr4	82895867	82895885	NOLC1|K562	18
chr4	82895191	82896191	+	CCAT1|hela|ENSG00000251022|upES	chr4	82895853	82895858	SFPQ|HepG2	5
chr4	82895191	82896191	+	CCAT1|hela|ENSG00000251022|upES	chr4	82896016	82896021	UPF1|K562	5
chr4	82895191	82896191	+	CCAT1|hela|ENSG00000251022|upES	chr4	82895442	82895487	PRPF8|HepG2	45
chr4	82895191	82896191	+	CCAT1|hela|ENSG00000251022|upES	chr4	82895860	82895895	FUBP3|HepG2	35
chr4	82895191	82896191	+	CCAT1|hela|ENSG00000251022|upES	chr4	82895954	82895973	DGCR8|HepG2	19
chr4	82895191	82896191	+	CCAT1|hela|ENSG00000251022|upES	chr4	82895852	82895928	TRA2A|K562	76
chr4	82895191	82896191	+	CCAT1|hela|ENSG00000251022|upES	chr4	82895994	82896027	HNRNPA1|HEK293T	33
chr4	82895191	82896191	+	CCAT1|hela|ENSG00000251022|upES	chr4	82895863	82895915	HNRNPL|HepG2	52
chr4	82895191	82896191	+	CCAT1|hela|ENSG00000251022|upES	chr4	82895885	82895915	SMNDC1|K562	30
chr4	82895191	82896191	+	CCAT1|hela|ENSG00000251022|upES	chr4	82895853	82895915	SUB1|HepG2	62
chr4	82895191	82896191	+	CCAT1|hela|ENSG00000251022|upES	chr4	82895852	82895911	BCCIP|HepG2	59
chr4	82895191	82896191	+	CCAT1|hela|ENSG00000251022|upES	chr4	82895741	82895767	U2AF2|K562	26
chr4	82895191	82896191	+	CCAT1|hela|ENSG00000251022|upES	chr4	82895852	82895857	LSM11|K562	5
chr4	82895191	82896191	+	CCAT1|hela|ENSG00000251022|upES	chr4	82895871	82895913	CDC40|HepG2	42
chr4	82895191	82896191	+	CCAT1|hela|ENSG00000251022|upES	chr4	82895691	82895760	UPF1|K562	69
chr4	82895191	82896191	+	CCAT1|hela|ENSG00000251022|upES	chr4	82895941	82895973	BUD13|HepG2	32
chr4	82895191	82896191	+	CCAT1|hela|ENSG00000251022|upES	chr4	82895880	82895912	TRA2A|K562	32
chr4	82895191	82896191	+	CCAT1|hela|ENSG00000251022|upES	chr4	82895914	82895927	NOLC1|K562	13
chr4	82895191	82896191	+	CCAT1|hela|ENSG00000251022|upES	chr4	82895442	82895510	GEMIN5|K562	68
chr4	82895191	82896191	+	CCAT1|hela|ENSG00000251022|upES	chr4	82895922	82895925	NPM1|K562	3
chr4	82895191	82896191	+	CCAT1|hela|ENSG00000251022|upES	chr4	82895832	82895907	FBL|HEK293	75
chr4	82895191	82896191	+	CCAT1|hela|ENSG00000251022|upES	chr4	82895265	82895315	HNRNPC|HepG2	50
chr4	82895191	82896191	+	CCAT1|hela|ENSG00000251022|upES	chr4	82896111	82896144	AKAP8L|K562	33
chr4	82895191	82896191	+	CCAT1|hela|ENSG00000251022|upES	chr4	82896113	82896147	SUGP2|HepG2	34
chr4	82895191	82896191	+	CCAT1|hela|ENSG00000251022|upES	chr4	82895947	82895989	AGGF1|K562	42
chr4	82895191	82896191	+	CCAT1|hela|ENSG00000251022|upES	chr4	82895856	82895903	KHSRP|K562	47
chr4	82895191	82896191	+	CCAT1|hela|ENSG00000251022|upES	chr4	82895852	82895912	XRCC6|K562	60
chr4	82895191	82896191	+	CCAT1|hela|ENSG00000251022|upES	chr4	82895861	82895906	AUH|K562	45
chr4	82895191	82896191	+	CCAT1|hela|ENSG00000251022|upES	chr4	82895870	82895899	XRN2|K562	29
chr4	82895191	82896191	+	CCAT1|hela|ENSG00000251022|upES	chr4	82895872	82895901	ILF3|HepG2	29
chr4	82895191	82896191	+	CCAT1|hela|ENSG00000251022|upES	chr4	82895861	82895898	KHSRP|K562	37
chr4	82895191	82896191	+	CCAT1|hela|ENSG00000251022|upES	chr4	82895851	82895917	FASTKD2|K562	66
chr4	82895191	82896191	+	CCAT1|hela|ENSG00000251022|upES	chr4	82895933	82895966	TAF15|HepG2	33
chr4	82895191	82896191	+	CCAT1|hela|ENSG00000251022|upES	chr4	82895876	82895901	DGCR8|HepG2	25
chr4	82895191	82896191	+	CCAT1|hela|ENSG00000251022|upES	chr4	82895855	82895907	DHX30|HepG2	52
chr4	82895191	82896191	+	CCAT1|hela|ENSG00000251022|upES	chr4	82895864	82895890	NPM1|K562	26
chr4	82895191	82896191	+	CCAT1|hela|ENSG00000251022|upES	chr4	82895857	82895916	DROSHA|K562	59
chr4	82895191	82896191	+	CCAT1|hela|ENSG00000251022|upES	chr4	82895448	82895500	TIA1|K562	52
chr4	82895191	82896191	+	CCAT1|hela|ENSG00000251022|upES	chr4	82895735	82895751	AGGF1|K562	16
chr4	82895191	82896191	+	CCAT1|hela|ENSG00000251022|upES	chr4	82895863	82895873	RBFOX2|HepG2	10
chr4	82895191	82896191	+	CCAT1|hela|ENSG00000251022|upES	chr4	82895858	82895903	HNRNPA1|HepG2	45
chr4	82895191	82896191	+	CCAT1|hela|ENSG00000251022|upES	chr4	82895281	82895305	YWHAG|K562	24
chr4	82895191	82896191	+	CCAT1|hela|ENSG00000251022|upES	chr4	82895645	82895698	PRPF8|K562	53
chr4	82895191	82896191	+	CCAT1|hela|ENSG00000251022|upES	chr4	82896129	82896172	TAF15|K562	43
chr4	82895191	82896191	+	CCAT1|hela|ENSG00000251022|upES	chr4	82895871	82895916	SERBP1|K562	45
chr4	82895191	82896191	+	CCAT1|hela|ENSG00000251022|upES	chr4	82895611	82895663	TIA1|K562	52
chr4	82895191	82896191	+	CCAT1|hela|ENSG00000251022|upES	chr4	82895883	82895899	ILF3|K562	16
chr4	82895191	82896191	+	CCAT1|hela|ENSG00000251022|upES	chr4	82895870	82895905	U2AF2|HepG2	35
chr4	82895191	82896191	+	CCAT1|hela|ENSG00000251022|upES	chr4	82895852	82895909	EXOSC5|K562	57
chr4	82895191	82896191	+	CCAT1|hela|ENSG00000251022|upES	chr4	82895832	82895887	TIA1|HeLa	55
chr4	82895191	82896191	+	CCAT1|hela|ENSG00000251022|upES	chr4	82895864	82895899	IGF2BP2|K562	35
chr4	82895191	82896191	+	CCAT1|hela|ENSG00000251022|upES	chr4	82895857	82895926	U2AF1|HepG2	69
chr4	82895191	82896191	+	CCAT1|hela|ENSG00000251022|upES	chr4	82895850	82895912	AKAP8L|K562	62
chr4	82895191	82896191	+	CCAT1|hela|ENSG00000251022|upES	chr4	82895860	82895916	UPF1|K562	56
chr4	82895191	82896191	+	CCAT1|hela|ENSG00000251022|upES	chr4	82895863	82895911	ZNF622|K562	48
chr4	82895191	82896191	+	CCAT1|hela|ENSG00000251022|upES	chr4	82895468	82895505	TIA1|HepG2	37
chr4	82895191	82896191	+	CCAT1|hela|ENSG00000251022|upES	chr4	82895266	82895303	XRCC6|K562	37
chr4	82895191	82896191	+	CCAT1|hela|ENSG00000251022|upES	chr4	82895873	82895918	RBM15|HepG2	45
chr4	82895191	82896191	+	CCAT1|hela|ENSG00000251022|upES	chr4	82895854	82895914	PPIL4|K562	60
chr4	82895191	82896191	+	CCAT1|hela|ENSG00000251022|upES	chr4	82895848	82895910	PPIL4|K562	62
chr4	82895191	82896191	+	CCAT1|hela|ENSG00000251022|upES	chr4	82895832	82895867	CPSF1|HEK293	35
chr4	82895191	82896191	+	CCAT1|hela|ENSG00000251022|upES	chr4	82895832	82895907	NOP56|HEK293	75
chr4	82895191	82896191	+	CCAT1|hela|ENSG00000251022|upES	chr4	82895854	82895909	SF3A3|HepG2	55
chr4	82895191	82896191	+	CCAT1|hela|ENSG00000251022|upES	chr4	82895852	82895908	QKI|K562	56
chr4	82895191	82896191	+	CCAT1|hela|ENSG00000251022|upES	chr4	82895853	82895908	EFTUD2|K562	55
chr4	82895191	82896191	+	CCAT1|hela|ENSG00000251022|upES	chr4	82895651	82895728	PRPF8|HepG2	77
chr4	82895191	82896191	+	CCAT1|hela|ENSG00000251022|upES	chr4	82895850	82895913	RPS5|K562	63
chr4	82895191	82896191	+	CCAT1|hela|ENSG00000251022|upES	chr4	82895855	82895899	SF3B1|K562	44
chr4	82895191	82896191	+	CCAT1|hela|ENSG00000251022|upES	chr4	82895858	82895911	HNRNPC|HepG2	53
chr4	82895191	82896191	+	CCAT1|hela|ENSG00000251022|upES	chr4	82895854	82895914	KHDRBS1|K562	60
chr4	82895191	82896191	+	CCAT1|hela|ENSG00000251022|upES	chr4	82895690	82895695	CPSF6|K562	5
chr4	82895191	82896191	+	CCAT1|hela|ENSG00000251022|upES	chr4	82895704	82895707	UCHL5|K562	3
chr4	82895191	82896191	+	CCAT1|hela|ENSG00000251022|upES	chr4	82895576	82895606	EFTUD2|HepG2	30
chr4	82895191	82896191	+	CCAT1|hela|ENSG00000251022|upES	chr4	82895601	82895669	KHSRP|K562	68
chr4	82895191	82896191	+	CCAT1|hela|ENSG00000251022|upES	chr4	82896147	82896192	HNRNPL|K562	44
chr4	82895191	82896191	+	CCAT1|hela|ENSG00000251022|upES	chr4	82895461	82895490	SLTM|HepG2	29
chr4	82895191	82896191	+	CCAT1|hela|ENSG00000251022|upES	chr4	82895526	82895578	U2AF2|K562	52
chr4	82895191	82896191	+	CCAT1|hela|ENSG00000251022|upES	chr4	82895863	82895915	TARDBP|K562	52
chr4	82895191	82896191	+	CCAT1|hela|ENSG00000251022|upES	chr4	82895852	82895906	HNRNPUL1|HepG2	54
chr4	82895191	82896191	+	CCAT1|hela|ENSG00000251022|upES	chr4	82895832	82895867	TIAL1|HeLa	35
chr4	82895191	82896191	+	CCAT1|hela|ENSG00000251022|upES	chr4	82895862	82895892	RBM15|K562	30
chr4	82895191	82896191	+	CCAT1|hela|ENSG00000251022|upES	chr4	82895851	82895910	RBFOX2|K562	59
chr4	82895191	82896191	+	CCAT1|hela|ENSG00000251022|upES	chr4	82895855	82895903	GRSF1|HepG2	48
chr4	82895191	82896191	+	CCAT1|hela|ENSG00000251022|upES	chr4	82895860	82895910	RBM22|HepG2	50
chr4	82895191	82896191	+	CCAT1|hela|ENSG00000251022|upES	chr4	82895853	82895885	DHX30|HepG2	32
chr4	82895191	82896191	+	CCAT1|hela|ENSG00000251022|upES	chr4	82895881	82895915	HNRNPL|K562	34
chr4	82895191	82896191	+	CCAT1|hela|ENSG00000251022|upES	chr4	82895852	82895909	DDX3X|K562	57
chr4	82895191	82896191	+	CCAT1|hela|ENSG00000251022|upES	chr4	82895861	82895896	HNRNPK|K562	35
chr4	82895191	82896191	+	CCAT1|hela|ENSG00000251022|upES	chr4	82895832	82895867	AGO2|HEK293	35
chr4	82895191	82896191	+	CCAT1|hela|ENSG00000251022|upES	chr4	82895288	82895301	UCHL5|K562	13
chr4	82895191	82896191	+	CCAT1|hela|ENSG00000251022|upES	chr4	82895855	82895907	NONO|K562	52
chr4	82895191	82896191	+	CCAT1|hela|ENSG00000251022|upES	chr4	82895862	82895891	AARS|K562	29
chr4	82895191	82896191	+	CCAT1|hela|ENSG00000251022|upES	chr4	82895853	82895913	NPM1|K562	60
chr4	82895191	82896191	+	CCAT1|hela|ENSG00000251022|upES	chr4	82895866	82895913	HNRNPL|K562	47
chr4	82895191	82896191	+	CCAT1|hela|ENSG00000251022|upES	chr4	82895852	82895854	ZRANB2|K562	2
chr4	82895191	82896191	+	CCAT1|hela|ENSG00000251022|upES	chr4	82895850	82895924	RBM22|K562	74
chr4	82895191	82896191	+	CCAT1|hela|ENSG00000251022|upES	chr4	82895272	82895310	FXR1|K562	38
chr4	82895191	82896191	+	CCAT1|hela|ENSG00000251022|upES	chr4	82895603	82895640	DHX30|K562	37
chr4	82895191	82896191	+	CCAT1|hela|ENSG00000251022|upES	chr4	82895832	82895887	HNRNPC|HeLa	55
chr4	82895191	82896191	+	CCAT1|hela|ENSG00000251022|upES	chr4	82895849	82895911	YWHAG|K562	62
chr4	82895191	82896191	+	CCAT1|hela|ENSG00000251022|upES	chr4	82895954	82895969	HNRNPA1|K562	15
chr4	82895191	82896191	+	CCAT1|hela|ENSG00000251022|upES	chr4	82895852	82895907	AGGF1|HepG2	55
chr4	82895191	82896191	+	CCAT1|hela|ENSG00000251022|upES	chr4	82895278	82895300	SRSF1|K562	22
chr4	82895191	82896191	+	CCAT1|hela|ENSG00000251022|upES	chr4	82895261	82895309	HNRNPC|HepG2	48
chr4	82895191	82896191	+	CCAT1|hela|ENSG00000251022|upES	chr4	82895851	82895916	SF3A3|HepG2	65
chr4	82895191	82896191	+	CCAT1|hela|ENSG00000251022|upES	chr4	82895852	82895907	PPIG|HepG2	55
chr4	82895191	82896191	+	CCAT1|hela|ENSG00000251022|upES	chr4	82895858	82895880	SFPQ|HepG2	22
chr4	82895191	82896191	+	CCAT1|hela|ENSG00000251022|upES	chr4	82895859	82895906	NCBP2|K562	47
chr4	82895191	82896191	+	CCAT1|hela|ENSG00000251022|upES	chr4	82895866	82895905	SAFB2|K562	39
chr4	82895191	82896191	+	CCAT1|hela|ENSG00000251022|upES	chr4	82895858	82895910	DGCR8|K562	52
chr4	82895191	82896191	+	CCAT1|hela|ENSG00000251022|upES	chr4	82895674	82895707	HLTF|K562	33
chr4	82895191	82896191	+	CCAT1|hela|ENSG00000251022|upES	chr4	82895852	82895894	RBM5|HepG2	42
chr4	82895191	82896191	+	CCAT1|hela|ENSG00000251022|upES	chr4	82895832	82895907	AGO1|HEK293	75
chr4	82895191	82896191	+	CCAT1|hela|ENSG00000251022|upES	chr4	82895873	82895884	NOLC1|K562	11
chr4	82895191	82896191	+	CCAT1|hela|ENSG00000251022|upES	chr4	82895866	82895916	AGGF1|K562	50
chr4	82895191	82896191	+	CCAT1|hela|ENSG00000251022|upES	chr4	82895460	82895496	HNRNPU|K562	36
chr4	82895191	82896191	+	CCAT1|hela|ENSG00000251022|upES	chr4	82895853	82895910	SRSF9|HepG2	57
chr4	82895191	82896191	+	CCAT1|hela|ENSG00000251022|upES	chr4	82895853	82895887	SFPQ|HepG2	34
chr4	82895191	82896191	+	CCAT1|hela|ENSG00000251022|upES	chr4	82895856	82895910	LARP7|HepG2	54
chr4	82895191	82896191	+	CCAT1|hela|ENSG00000251022|upES	chr4	82895855	82895925	TAF15|HepG2	70
chr4	82895191	82896191	+	CCAT1|hela|ENSG00000251022|upES	chr4	82895853	82895912	AGGF1|HepG2	59
chr4	82895191	82896191	+	CCAT1|hela|ENSG00000251022|upES	chr4	82895729	82895767	DDX55|K562	38
chr4	82895191	82896191	+	CCAT1|hela|ENSG00000251022|upES	chr4	82895849	82895911	LARP4|K562	62
chr4	82895191	82896191	+	CCAT1|hela|ENSG00000251022|upES	chr4	82895852	82895903	PUM2|K562	51
chr4	82895191	82896191	+	CCAT1|hela|ENSG00000251022|upES	chr4	82895273	82895313	RPS5|K562	40
chr4	82895191	82896191	+	CCAT1|hela|ENSG00000251022|upES	chr4	82895283	82895302	HNRNPU|K562	19
chr4	82895191	82896191	+	CCAT1|hela|ENSG00000251022|upES	chr4	82895872	82895905	DDX55|HepG2	33
chr4	82895191	82896191	+	CCAT1|hela|ENSG00000251022|upES	chr4	82895852	82895911	DROSHA|K562	59
chr4	82895191	82896191	+	CCAT1|hela|ENSG00000251022|upES	chr4	82895852	82895913	TROVE2|HepG2	61
chr4	82895191	82896191	+	CCAT1|hela|ENSG00000251022|upES	chr4	82895832	82895887	PTBP1|HEK293T	55
chr4	82895191	82896191	+	CCAT1|hela|ENSG00000251022|upES	chr4	82895859	82895916	DDX6|K562	57
chr4	82895191	82896191	+	CCAT1|hela|ENSG00000251022|upES	chr4	82895847	82895915	KHDRBS1|K562	68
chr4	82895191	82896191	+	CCAT1|hela|ENSG00000251022|upES	chr4	82895634	82895658	TAF15|K562	24
chr4	82895191	82896191	+	CCAT1|hela|ENSG00000251022|upES	chr4	82895443	82895452	FXR1|K562	9
chr4	82895191	82896191	+	CCAT1|hela|ENSG00000251022|upES	chr4	82895269	82895303	PUS1|K562	34
chr4	82895191	82896191	+	CCAT1|hela|ENSG00000251022|upES	chr4	82895864	82895910	CPSF6|K562	46
chr4	82895191	82896191	+	CCAT1|hela|ENSG00000251022|upES	chr4	82895860	82895924	METAP2|K562	64
chr4	82895191	82896191	+	CCAT1|hela|ENSG00000251022|upES	chr4	82895636	82895655	MTPAP|K562	19
chr4	82895191	82896191	+	CCAT1|hela|ENSG00000251022|upES	chr4	82895468	82895505	AGGF1|K562	37
chr4	82895191	82896191	+	CCAT1|hela|ENSG00000251022|upES	chr4	82895477	82895488	U2AF2|HepG2	11
chr4	82895191	82896191	+	CCAT1|hela|ENSG00000251022|upES	chr4	82895852	82895911	LARP4|K562	59
chr4	82895191	82896191	+	CCAT1|hela|ENSG00000251022|upES	chr4	82895654	82895733	CPSF6|K562	79
chr4	82895191	82896191	+	CCAT1|hela|ENSG00000251022|upES	chr4	82895672	82895701	BUD13|HepG2	29
chr4	82895191	82896191	+	CCAT1|hela|ENSG00000251022|upES	chr4	82895857	82895915	RPS5|HepG2	58
chr4	82895191	82896191	+	CCAT1|hela|ENSG00000251022|upES	chr4	82895635	82895641	EFTUD2|HepG2	6
chr4	82895191	82896191	+	CCAT1|hela|ENSG00000251022|upES	chr4	82895846	82895909	QKI|HepG2	63
chr4	82895191	82896191	+	CCAT1|hela|ENSG00000251022|upES	chr4	82895912	82895926	TRA2A|K562	14
chr4	82895191	82896191	+	CCAT1|hela|ENSG00000251022|upES	chr4	82895858	82895912	PUS1|K562	54
chr4	82895191	82896191	+	CCAT1|hela|ENSG00000251022|upES	chr4	82895853	82895913	SRSF1|K562	60
chr4	82895191	82896191	+	CCAT1|hela|ENSG00000251022|upES	chr4	82895871	82895911	SND1|HepG2	40
chr4	82895191	82896191	+	CCAT1|hela|ENSG00000251022|upES	chr4	82895278	82895309	PPIL4|K562	31
chr4	82895191	82896191	+	CCAT1|hela|ENSG00000251022|upES	chr4	82895850	82895907	BUD13|HepG2	57
chr4	82895191	82896191	+	CCAT1|hela|ENSG00000251022|upES	chr4	82895681	82895735	GRWD1|HepG2	54
chr4	82895191	82896191	+	CCAT1|hela|ENSG00000251022|upES	chr4	82895743	82895776	U2AF2|HepG2	33
chr4	82895191	82896191	+	CCAT1|hela|ENSG00000251022|upES	chr4	82895451	82895484	ILF3|K562	33
chr4	82895191	82896191	+	CCAT1|hela|ENSG00000251022|upES	chr4	82896022	82896035	TAF15|HepG2	13
chr4	82895191	82896191	+	CCAT1|hela|ENSG00000251022|upES	chr4	82895852	82895910	HLTF|K562	58
chr4	82895191	82896191	+	CCAT1|hela|ENSG00000251022|upES	chr4	82895854	82895908	SBDS|K562	54
chr4	82895191	82896191	+	CCAT1|hela|ENSG00000251022|upES	chr4	82895854	82895912	BUD13|HepG2	58
chr4	82895191	82896191	+	CCAT1|hela|ENSG00000251022|upES	chr4	82895313	82895323	CDC40|HepG2	10
chr4	82895191	82896191	+	CCAT1|hela|ENSG00000251022|upES	chr4	82895853	82895895	DGCR8|HepG2	42
chr4	82895191	82896191	+	CCAT1|hela|ENSG00000251022|upES	chr4	82895913	82895927	PTBP1|K562	14
chr4	82895191	82896191	+	CCAT1|hela|ENSG00000251022|upES	chr4	82895919	82895926	TBRG4|K562	7
chr4	82895191	82896191	+	CCAT1|hela|ENSG00000251022|upES	chr4	82895484	82895501	KHDRBS1|K562	17
chr4	82895191	82896191	+	CCAT1|hela|ENSG00000251022|upES	chr4	82895933	82895976	HNRNPU|K562	43
chr4	82895191	82896191	+	CCAT1|hela|ENSG00000251022|upES	chr4	82895853	82895910	EIF3D|HepG2	57
chr4	82895191	82896191	+	CCAT1|hela|ENSG00000251022|upES	chr4	82895855	82895910	NCBP2|HepG2	55
chr4	82895191	82896191	+	CCAT1|hela|ENSG00000251022|upES	chr4	82895883	82895915	TBRG4|HepG2	32
chr4	82895191	82896191	+	CCAT1|hela|ENSG00000251022|upES	chr4	82895852	82895917	TROVE2|HepG2	65
chr4	82895191	82896191	+	CCAT1|hela|ENSG00000251022|upES	chr4	82895457	82895487	HNRNPA1|HepG2	30
chr4	82895191	82896191	+	CCAT1|hela|ENSG00000251022|upES	chr4	82895864	82895911	EFTUD2|HepG2	47
chr4	82895191	82896191	+	CCAT1|hela|ENSG00000251022|upES	chr4	82895832	82895867	CSTF2T|HEK293	35
chr4	82895191	82896191	+	CCAT1|hela|ENSG00000251022|upES	chr4	82895938	82895972	TAF15|K562	34
chr4	82895191	82896191	+	CCAT1|hela|ENSG00000251022|upES	chr4	82895853	82895912	SND1|K562	59
chr4	82895191	82896191	+	CCAT1|hela|ENSG00000251022|upES	chr4	82895859	82895929	DHX30|K562	70
chr4	82895191	82896191	+	CCAT1|hela|ENSG00000251022|upES	chr4	82895853	82895911	TARDBP|K562	58
chr4	82895191	82896191	+	CCAT1|hela|ENSG00000251022|upES	chr4	82895860	82895912	ZNF622|K562	52
chr4	82895191	82896191	+	CCAT1|hela|ENSG00000251022|upES	chr4	82895853	82895909	HNRNPUL1|HepG2	56
chr4	82895191	82896191	+	CCAT1|hela|ENSG00000251022|upES	chr4	82895475	82895499	SAFB2|K562	24
chr4	82895191	82896191	+	CCAT1|hela|ENSG00000251022|upES	chr4	82895854	82895909	TNRC6A|K562	55
chr4	82895191	82896191	+	CCAT1|hela|ENSG00000251022|upES	chr4	82895852	82895912	SF3B4|K562	60
chr4	82895191	82896191	+	CCAT1|hela|ENSG00000251022|upES	chr4	82895852	82895909	GPKOW|K562	57
chr4	82895191	82896191	+	CCAT1|hela|ENSG00000251022|upES	chr4	82895853	82895909	TAF15|K562	56
chr4	82895191	82896191	+	CCAT1|hela|ENSG00000251022|upES	chr4	82895861	82895910	PRPF8|HepG2	49
chr4	82895191	82896191	+	CCAT1|hela|ENSG00000251022|upES	chr4	82895857	82895913	EIF3H|HepG2	56
chr4	82895191	82896191	+	CCAT1|hela|ENSG00000251022|upES	chr4	82895862	82895926	LARP7|K562	64
chr4	82895191	82896191	+	CCAT1|hela|ENSG00000251022|upES	chr4	82895855	82895910	LSM11|HepG2	55
chr4	82895191	82896191	+	CCAT1|hela|ENSG00000251022|upES	chr4	82895854	82895910	DDX55|K562	56
chr4	82895191	82896191	+	CCAT1|hela|ENSG00000251022|upES	chr4	82895874	82895907	PRPF8|K562	33
chr4	82895191	82896191	+	CCAT1|hela|ENSG00000251022|upES	chr4	82895858	82895908	NONO|K562	50
chr4	82895191	82896191	+	CCAT1|hela|ENSG00000251022|upES	chr4	82895857	82895919	FXR1|K562	62
chr4	82895191	82896191	+	CCAT1|hela|ENSG00000251022|upES	chr4	82895954	82895972	DROSHA|K562	18
chr4	82895191	82896191	+	CCAT1|hela|ENSG00000251022|upES	chr4	82895862	82895918	RPS11|K562	56
chr4	82895191	82896191	+	CCAT1|hela|ENSG00000251022|upES	chr4	82895855	82895911	FKBP4|HepG2	56
chr4	82895191	82896191	+	CCAT1|hela|ENSG00000251022|upES	chr4	82895442	82895463	HNRNPU|K562	21
chr4	82895191	82896191	+	CCAT1|hela|ENSG00000251022|upES	chr4	82895850	82895915	METAP2|K562	65
chr4	82895191	82896191	+	CCAT1|hela|ENSG00000251022|upES	chr4	82896125	82896148	TAF15|HepG2	23
chr4	82895191	82896191	+	CCAT1|hela|ENSG00000251022|upES	chr4	82895832	82895907	FMR1|HEK293	75
chr4	82895191	82896191	+	CCAT1|hela|ENSG00000251022|upES	chr4	82895855	82895914	UCHL5|HepG2	59
chr4	82895191	82896191	+	CCAT1|hela|ENSG00000251022|upES	chr4	82895851	82895916	GNL3|K562	65
chr4	82895191	82896191	+	CCAT1|hela|ENSG00000251022|upES	chr4	82895918	82895920	TROVE2|K562	2
chr4	82895191	82896191	+	CCAT1|hela|ENSG00000251022|upES	chr4	82895290	82895312	LARP4|K562	22
chr4	82895191	82896191	+	CCAT1|hela|ENSG00000251022|upES	chr4	82895278	82895310	MTPAP|K562	32
chr4	82895191	82896191	+	CCAT1|hela|ENSG00000251022|upES	chr4	82895853	82895908	ZRANB2|K562	55
chr4	82895191	82896191	+	CCAT1|hela|ENSG00000251022|upES	chr4	82895852	82895911	FASTKD2|K562	59
chr4	82895191	82896191	+	CCAT1|hela|ENSG00000251022|upES	chr4	82895855	82895925	AUH|HepG2	70
chr4	82895191	82896191	+	CCAT1|hela|ENSG00000251022|upES	chr4	82895853	82895907	CSTF2|HepG2	54
chr4	82895191	82896191	+	CCAT1|hela|ENSG00000251022|upES	chr4	82895853	82895908	XPO5|HepG2	55
chr4	82895191	82896191	+	CCAT1|hela|ENSG00000251022|upES	chr4	82896014	82896037	HNRNPU|K562	23
chr4	82895191	82896191	+	CCAT1|hela|ENSG00000251022|upES	chr4	82895273	82895310	RBM15|K562	37
chr4	82895191	82896191	+	CCAT1|hela|ENSG00000251022|upES	chr4	82895912	82895924	NOLC1|HepG2	12
chr4	82895191	82896191	+	CCAT1|hela|ENSG00000251022|upES	chr4	82895468	82895486	EFTUD2|K562	18
chr4	82895191	82896191	+	CCAT1|hela|ENSG00000251022|upES	chr4	82895853	82895927	QKI|K562	74
chr4	82895191	82896191	+	CCAT1|hela|ENSG00000251022|upES	chr4	82895942	82895982	PPIL4|K562	40
chr4	82895191	82896191	+	CCAT1|hela|ENSG00000251022|upES	chr4	82895261	82895287	HNRNPC|HeLa	26
chr4	82895191	82896191	+	CCAT1|hela|ENSG00000251022|upES	chr4	82895853	82895912	DDX24|K562	59
chr4	82895191	82896191	+	CCAT1|hela|ENSG00000251022|upES	chr4	82895572	82895647	HNRNPA1|HEK293T	75
chr4	82895191	82896191	+	CCAT1|hela|ENSG00000251022|upES	chr4	82895858	82895918	YBX3|K562	60
chr4	82895191	82896191	+	CCAT1|hela|ENSG00000251022|upES	chr4	82895853	82895916	PTBP1|HepG2	63
chr4	82895191	82896191	+	CCAT1|hela|ENSG00000251022|upES	chr4	82895285	82895290	LARP4|K562	5
chr4	82895191	82896191	+	CCAT1|hela|ENSG00000251022|upES	chr4	82895873	82895907	RBFOX2|HepG2	34
chr4	82895191	82896191	+	CCAT1|hela|ENSG00000251022|upES	chr4	82895878	82895891	NCBP2|K562	13
chr4	82895191	82896191	+	CCAT1|hela|ENSG00000251022|upES	chr4	82895853	82895910	AKAP8L|K562	57
chr4	82895191	82896191	+	CCAT1|hela|ENSG00000251022|upES	chr4	82895476	82895506	HNRNPL|K562	30
chr4	82895191	82896191	+	CCAT1|hela|ENSG00000251022|upES	chr4	82895955	82895975	AGGF1|K562	20
chr4	82895191	82896191	+	CCAT1|hela|ENSG00000251022|upES	chr4	82895832	82895867	EIF4A3|HeLa	35
chr4	82895191	82896191	+	CCAT1|hela|ENSG00000251022|upES	chr4	82895921	82895927	NOLC1|HepG2	6
chr4	82895191	82896191	+	CCAT1|hela|ENSG00000251022|upES	chr4	82895861	82895904	FAM120A|K562	43
chr4	82895191	82896191	+	CCAT1|hela|ENSG00000251022|upES	chr4	82895850	82895912	RPS5|K562	62
chr4	82895191	82896191	+	CCAT1|hela|ENSG00000251022|upES	chr4	82895867	82895898	XRN2|HepG2	31
chr4	82895191	82896191	+	CCAT1|hela|ENSG00000251022|upES	chr4	82895912	82895926	HNRNPUL1|K562	14
chr4	82895191	82896191	+	CCAT1|hela|ENSG00000251022|upES	chr4	82895871	82895908	U2AF2|K562	37
chr4	82895191	82896191	+	CCAT1|hela|ENSG00000251022|upES	chr4	82895856	82895911	U2AF1|K562	55
chr4	82895191	82896191	+	CCAT1|hela|ENSG00000251022|upES	chr4	82895856	82895919	NKRF|HepG2	63
chr4	82895191	82896191	+	CCAT1|hela|ENSG00000251022|upES	chr4	82895266	82895285	TIA1|K562	19
chr4	82895191	82896191	+	CCAT1|hela|ENSG00000251022|upES	chr4	82895853	82895911	RBFOX2|K562	58
chr4	82895191	82896191	+	CCAT1|hela|ENSG00000251022|upES	chr4	82895863	82895896	TIA1|K562	33
chr4	82895191	82896191	+	CCAT1|hela|ENSG00000251022|upES	chr4	82895891	82895911	NCBP2|K562	20
chr4	82895191	82896191	+	CCAT1|hela|ENSG00000251022|upES	chr4	82895850	82895896	NSUN2|K562	46
chr4	82895191	82896191	+	CCAT1|hela|ENSG00000251022|upES	chr4	82895572	82895607	TIA1|HeLa	35
chr4	82895191	82896191	+	CCAT1|hela|ENSG00000251022|upES	chr4	82895866	82895917	SERBP1|K562	51
chr4	82895191	82896191	+	CCAT1|hela|ENSG00000251022|upES	chr4	82895832	82895867	NUDT21|HEK293	35
chr4	82895191	82896191	+	CCAT1|hela|ENSG00000251022|upES	chr4	82896100	82896118	HNRNPU|K562	18
chr4	82895191	82896191	+	CCAT1|hela|ENSG00000251022|upES	chr4	82895572	82895647	CSTF2|HeLa	75
chr4	82895191	82896191	+	CCAT1|hela|ENSG00000251022|upES	chr4	82895857	82895913	LARP4|HepG2	56
chr4	82895191	82896191	+	CCAT1|hela|ENSG00000251022|upES	chr4	82895860	82895914	GRWD1|HepG2	54
chr4	82895191	82896191	+	CCAT1|hela|ENSG00000251022|upES	chr4	82895854	82895926	ZRANB2|K562	72
chr4	82895191	82896191	+	CCAT1|hela|ENSG00000251022|upES	chr4	82895832	82895887	PTBP1PTBP2|HeLa	55
chr4	82895191	82896191	+	CCAT1|hela|ENSG00000251022|upES	chr4	82895856	82895880	TRA2A|K562	24
chr4	82895191	82896191	+	CCAT1|hela|ENSG00000251022|upES	chr4	82895832	82895907	PTBP1|HEK293T	75
chr4	82895191	82896191	+	CCAT1|hela|ENSG00000251022|upES	chr4	82895678	82895713	RBM15|HepG2	35
chr4	82895191	82896191	+	CCAT1|hela|ENSG00000251022|upES	chr4	82895832	82895907	NOP58|HEK293	75
chr4	82895191	82896191	+	CCAT1|hela|ENSG00000251022|upES	chr4	82895852	82895904	BUD13|K562	52
chr4	82895191	82896191	+	CCAT1|hela|ENSG00000251022|upES	chr4	82895442	82895498	SAFB2|K562	56
chr4	82895191	82896191	+	CCAT1|hela|ENSG00000251022|upES	chr4	82895853	82895912	YWHAG|K562	59
chr17	30116328	30117328	+	CCAT1|hela|ENSG00000126653|upES	chr17	30117034	30117070	RBM5|HepG2	36
chr17	30116328	30117328	+	CCAT1|hela|ENSG00000126653|upES	chr17	30117040	30117067	U2AF1|HepG2	27
chr17	30116328	30117328	+	CCAT1|hela|ENSG00000126653|upES	chr17	30116860	30116875	GRWD1|HepG2	15
chr17	30116328	30117328	+	CCAT1|hela|ENSG00000126653|upES	chr17	30116937	30116965	YWHAG|K562	28
chr17	30116328	30117328	+	CCAT1|hela|ENSG00000126653|upES	chr17	30117315	30117369	DROSHA|K562	13
chr17	30116328	30117328	+	CCAT1|hela|ENSG00000126653|upES	chr17	30117032	30117072	FXR2|K562	40
chr17	30116328	30117328	+	CCAT1|hela|ENSG00000126653|upES	chr17	30116972	30117007	IGF2BP3|HepG2	35
chr17	30116328	30117328	+	CCAT1|hela|ENSG00000126653|upES	chr17	30117281	30117341	U2AF2|HepG2	47
chr17	30116328	30117328	+	CCAT1|hela|ENSG00000126653|upES	chr17	30116851	30116924	TIA1|HepG2	73
chr17	30116328	30117328	+	CCAT1|hela|ENSG00000126653|upES	chr17	30117127	30117156	PUM2|K562	29
chr17	30116328	30117328	+	CCAT1|hela|ENSG00000126653|upES	chr17	30116950	30116995	KHDRBS1|K562	45
chr17	30116328	30117328	+	CCAT1|hela|ENSG00000126653|upES	chr17	30117020	30117065	HNRNPL|K562	45
chr17	30116328	30117328	+	CCAT1|hela|ENSG00000126653|upES	chr17	30116933	30116985	HNRNPUL1|HepG2	52
chr17	30116328	30117328	+	CCAT1|hela|ENSG00000126653|upES	chr17	30117317	30117359	KHSRP|K562	11
chr17	30116328	30117328	+	CCAT1|hela|ENSG00000126653|upES	chr17	30116868	30116903	FMR1|K562	35
chr17	30116328	30117328	+	CCAT1|hela|ENSG00000126653|upES	chr17	30116872	30116908	RBM5|HepG2	36
chr17	30116328	30117328	+	CCAT1|hela|ENSG00000126653|upES	chr17	30117122	30117154	FASTKD2|K562	32
chr17	30116328	30117328	+	CCAT1|hela|ENSG00000126653|upES	chr17	30116973	30116996	BCCIP|HepG2	23
chr17	30116328	30117328	+	CCAT1|hela|ENSG00000126653|upES	chr17	30116914	30117011	DROSHA|K562	97
chr17	30116328	30117328	+	CCAT1|hela|ENSG00000126653|upES	chr17	30117191	30117237	POLR2G|HepG2	46
chr17	30116328	30117328	+	CCAT1|hela|ENSG00000126653|upES	chr17	30117235	30117260	RBM5|HepG2	25
chr17	30116328	30117328	+	CCAT1|hela|ENSG00000126653|upES	chr17	30116892	30116914	DGCR8|HepG2	22
chr17	30116328	30117328	+	CCAT1|hela|ENSG00000126653|upES	chr17	30117122	30117160	XPO5|HepG2	38
chr17	30116328	30117328	+	CCAT1|hela|ENSG00000126653|upES	chr17	30116851	30116873	PTBP1|K562	22
chr17	30116328	30117328	+	CCAT1|hela|ENSG00000126653|upES	chr17	30116957	30117013	RBM15|HepG2	56
chr17	30116328	30117328	+	CCAT1|hela|ENSG00000126653|upES	chr17	30116872	30116896	YWHAG|K562	24
chr17	30116328	30117328	+	CCAT1|hela|ENSG00000126653|upES	chr17	30116955	30117017	RBM5|HepG2	62
chr17	30116328	30117328	+	CCAT1|hela|ENSG00000126653|upES	chr17	30117271	30117300	GEMIN5|K562	29
chr17	30116328	30117328	+	CCAT1|hela|ENSG00000126653|upES	chr17	30116909	30116981	DDX3X|K562	72
chr17	30116328	30117328	+	CCAT1|hela|ENSG00000126653|upES	chr17	30117020	30117062	CPSF7|HEK293	42
chr17	30116328	30117328	+	CCAT1|hela|ENSG00000126653|upES	chr17	30117057	30117069	AGGF1|K562	12
chr17	30116328	30117328	+	CCAT1|hela|ENSG00000126653|upES	chr17	30116887	30117005	POLR2G|HepG2	118
chr17	30116328	30117328	+	CCAT1|hela|ENSG00000126653|upES	chr17	30117029	30117067	MTPAP|K562	38
chr17	30116328	30117328	+	CCAT1|hela|ENSG00000126653|upES	chr17	30116873	30116895	YWHAG|K562	22
chr17	30116328	30117328	+	CCAT1|hela|ENSG00000126653|upES	chr17	30117031	30117072	AGGF1|HepG2	41
chr17	30116328	30117328	+	CCAT1|hela|ENSG00000126653|upES	chr17	30116869	30116909	LSM11|K562	40
chr17	30116328	30117328	+	CCAT1|hela|ENSG00000126653|upES	chr17	30116930	30117016	DGCR8|HepG2	86
chr17	30116328	30117328	+	CCAT1|hela|ENSG00000126653|upES	chr17	30116842	30116925	CSTF2T|HepG2	83
chr17	30116328	30117328	+	CCAT1|hela|ENSG00000126653|upES	chr17	30116921	30116984	AKAP8L|K562	63
chr17	30116328	30117328	+	CCAT1|hela|ENSG00000126653|upES	chr17	30117018	30117050	RBFOX2|K562	32
chr17	30116328	30117328	+	CCAT1|hela|ENSG00000126653|upES	chr17	30117134	30117150	PUM2|K562	16
chr17	30116328	30117328	+	CCAT1|hela|ENSG00000126653|upES	chr17	30117143	30117159	DGCR8|HepG2	16
chr17	30116328	30117328	+	CCAT1|hela|ENSG00000126653|upES	chr17	30116946	30117004	PPIG|HepG2	58
chr17	30116328	30117328	+	CCAT1|hela|ENSG00000126653|upES	chr17	30117172	30117221	SRSF1|K562	49
chr17	30116328	30117328	+	CCAT1|hela|ENSG00000126653|upES	chr17	30117264	30117300	SRSF1|K562	36
chr17	30116328	30117328	+	CCAT1|hela|ENSG00000126653|upES	chr17	30117247	30117293	RBFOX2|K562	46
chr17	30116328	30117328	+	CCAT1|hela|ENSG00000126653|upES	chr17	30117025	30117076	TAF15|HepG2	51
chr17	30116328	30117328	+	CCAT1|hela|ENSG00000126653|upES	chr17	30116932	30117003	TAF15|HepG2	71
chr17	30116328	30117328	+	CCAT1|hela|ENSG00000126653|upES	chr17	30117028	30117082	SND1|K562	54
chr17	30116328	30117328	+	CCAT1|hela|ENSG00000126653|upES	chr17	30117120	30117131	DGCR8|K562	11
chr17	30116328	30117328	+	CCAT1|hela|ENSG00000126653|upES	chr17	30117264	30117293	RBM15|K562	29
chr17	30116328	30117328	+	CCAT1|hela|ENSG00000126653|upES	chr17	30116879	30116909	TIA1|HepG2	30
chr17	30116328	30117328	+	CCAT1|hela|ENSG00000126653|upES	chr17	30116929	30116978	BUD13|K562	49
chr17	30116328	30117328	+	CCAT1|hela|ENSG00000126653|upES	chr17	30117094	30117119	DGCR8|HepG2	25
chr17	30116328	30117328	+	CCAT1|hela|ENSG00000126653|upES	chr17	30116919	30117010	HNRNPU|K562	91
chr17	30116328	30117328	+	CCAT1|hela|ENSG00000126653|upES	chr17	30116902	30116976	PUS1|K562	74
chr17	30116328	30117328	+	CCAT1|hela|ENSG00000126653|upES	chr17	30116952	30117006	SLTM|HepG2	54
chr17	30116328	30117328	+	CCAT1|hela|ENSG00000126653|upES	chr17	30116874	30116958	DDX6|K562	84
chr17	30116328	30117328	+	CCAT1|hela|ENSG00000126653|upES	chr17	30117131	30117158	DGCR8|K562	27
chr17	30116328	30117328	+	CCAT1|hela|ENSG00000126653|upES	chr17	30117203	30117223	TRA2A|K562	20
chr17	30116328	30117328	+	CCAT1|hela|ENSG00000126653|upES	chr17	30116861	30116924	HNRNPA1|K562	63
chr17	30116328	30117328	+	CCAT1|hela|ENSG00000126653|upES	chr17	30117239	30117263	PPIG|HepG2	24
chr17	30116328	30117328	+	CCAT1|hela|ENSG00000126653|upES	chr17	30116995	30117033	EFTUD2|HepG2	38
chr17	30116328	30117328	+	CCAT1|hela|ENSG00000126653|upES	chr17	30117030	30117059	AGGF1|HepG2	29
chr17	30116328	30117328	+	CCAT1|hela|ENSG00000126653|upES	chr17	30116878	30116951	UCHL5|HepG2	73
chr17	30116328	30117328	+	CCAT1|hela|ENSG00000126653|upES	chr17	30117032	30117070	RPS5|K562	38
chr17	30116328	30117328	+	CCAT1|hela|ENSG00000126653|upES	chr17	30117188	30117249	SRSF7|HepG2	61
chr17	30116328	30117328	+	CCAT1|hela|ENSG00000126653|upES	chr17	30116874	30116910	EWSR1|K562	36
chr17	30116328	30117328	+	CCAT1|hela|ENSG00000126653|upES	chr17	30117326	30117369	XRN2|K562	2
chr17	30116328	30117328	+	CCAT1|hela|ENSG00000126653|upES	chr17	30116957	30117005	TROVE2|HepG2	48
chr17	30116328	30117328	+	CCAT1|hela|ENSG00000126653|upES	chr17	30116884	30116911	DROSHA|K562	27
chr17	30116328	30117328	+	CCAT1|hela|ENSG00000126653|upES	chr17	30116964	30117001	KHDRBS1|K562	37
chr17	30116328	30117328	+	CCAT1|hela|ENSG00000126653|upES	chr17	30117028	30117075	UCHL5|HepG2	47
chr17	30116328	30117328	+	CCAT1|hela|ENSG00000126653|upES	chr17	30116851	30116901	XRN2|K562	50
chr17	30116328	30117328	+	CCAT1|hela|ENSG00000126653|upES	chr17	30117023	30117072	BUD13|HepG2	49
chr17	30116328	30117328	+	CCAT1|hela|ENSG00000126653|upES	chr17	30116859	30116875	EFTUD2|HepG2	16
chr17	30116328	30117328	+	CCAT1|hela|ENSG00000126653|upES	chr17	30116869	30116934	RBFOX2|HepG2	65
chr17	30116328	30117328	+	CCAT1|hela|ENSG00000126653|upES	chr17	30116878	30116903	GTF2F1|HepG2	25
chr17	30116328	30117328	+	CCAT1|hela|ENSG00000126653|upES	chr17	30117042	30117082	EIF3D|HepG2	40
chr17	30116328	30117328	+	CCAT1|hela|ENSG00000126653|upES	chr17	30116892	30116926	DDX55|K562	34
chr17	30116328	30117328	+	CCAT1|hela|ENSG00000126653|upES	chr17	30117323	30117390	PRPF8|K562	5
chr17	30116328	30117328	+	CCAT1|hela|ENSG00000126653|upES	chr17	30117031	30117073	SLTM|K562	42
chr17	30116328	30117328	+	CCAT1|hela|ENSG00000126653|upES	chr17	30116851	30116885	HNRNPC|HepG2	34
chr17	30116328	30117328	+	CCAT1|hela|ENSG00000126653|upES	chr17	30117203	30117232	CSTF2T|HepG2	29
chr17	30116328	30117328	+	CCAT1|hela|ENSG00000126653|upES	chr17	30116900	30116976	EFTUD2|HepG2	76
chr17	30116328	30117328	+	CCAT1|hela|ENSG00000126653|upES	chr17	30116870	30116912	TROVE2|HepG2	42
chr17	30116328	30117328	+	CCAT1|hela|ENSG00000126653|upES	chr17	30117122	30117128	RBFOX2|K562	6
chr17	30116328	30117328	+	CCAT1|hela|ENSG00000126653|upES	chr17	30116872	30116914	SF3B4|K562	42
chr17	30116328	30117328	+	CCAT1|hela|ENSG00000126653|upES	chr17	30116911	30117002	DROSHA|K562	91
chr17	30116328	30117328	+	CCAT1|hela|ENSG00000126653|upES	chr17	30116874	30116935	RBM22|HepG2	61
chr17	30116328	30117328	+	CCAT1|hela|ENSG00000126653|upES	chr17	30116931	30116980	DDX42|K562	49
chr17	30116328	30117328	+	CCAT1|hela|ENSG00000126653|upES	chr17	30116919	30117017	PRPF8|K562	98
chr17	30116328	30117328	+	CCAT1|hela|ENSG00000126653|upES	chr17	30117011	30117079	DROSHA|K562	68
chr17	30116328	30117328	+	CCAT1|hela|ENSG00000126653|upES	chr17	30117303	30117312	AARS|K562	9
chr17	30116328	30117328	+	CCAT1|hela|ENSG00000126653|upES	chr17	30117033	30117072	NCBP2|HepG2	39
chr17	30116328	30117328	+	CCAT1|hela|ENSG00000126653|upES	chr17	30116969	30116996	RBM5|HepG2	27
chr17	30116328	30117328	+	CCAT1|hela|ENSG00000126653|upES	chr17	30116863	30116912	UCHL5|HepG2	49
chr17	30116328	30117328	+	CCAT1|hela|ENSG00000126653|upES	chr17	30117318	30117330	RBM5|HepG2	10
chr17	30116328	30117328	+	CCAT1|hela|ENSG00000126653|upES	chr17	30117112	30117120	DGCR8|K562	8
chr17	30116328	30117328	+	CCAT1|hela|ENSG00000126653|upES	chr17	30116876	30116965	ILF3|K562	89
chr17	30116328	30117328	+	CCAT1|hela|ENSG00000126653|upES	chr17	30117036	30117069	NKRF|HepG2	33
chr17	30116328	30117328	+	CCAT1|hela|ENSG00000126653|upES	chr17	30117131	30117178	ILF3|K562	47
chr17	30116328	30117328	+	CCAT1|hela|ENSG00000126653|upES	chr17	30116861	30116904	CSTF2T|K562	43
chr17	30116328	30117328	+	CCAT1|hela|ENSG00000126653|upES	chr17	30117007	30117051	LSM11|K562	44
chr17	30116328	30117328	+	CCAT1|hela|ENSG00000126653|upES	chr17	30116906	30116937	RBM22|K562	31
chr17	30116328	30117328	+	CCAT1|hela|ENSG00000126653|upES	chr17	30116873	30116973	TAF15|HepG2	100
chr17	30116328	30117328	+	CCAT1|hela|ENSG00000126653|upES	chr17	30116847	30116894	HNRNPL|HepG2	47
chr17	30116328	30117328	+	CCAT1|hela|ENSG00000126653|upES	chr17	30116935	30117021	DGCR8|K562	86
chr17	30116328	30117328	+	CCAT1|hela|ENSG00000126653|upES	chr17	30117034	30117069	DGCR8|HepG2	35
chr17	30116328	30117328	+	CCAT1|hela|ENSG00000126653|upES	chr17	30116885	30116895	MTPAP|K562	10
chr17	30116328	30117328	+	CCAT1|hela|ENSG00000126653|upES	chr17	30116851	30116876	SLTM|K562	25
chr17	30116328	30117328	+	CCAT1|hela|ENSG00000126653|upES	chr17	30116865	30116995	RBFOX2|K562	130
chr17	30116328	30117328	+	CCAT1|hela|ENSG00000126653|upES	chr17	30117035	30117072	KHSRP|K562	37
chr17	30116328	30117328	+	CCAT1|hela|ENSG00000126653|upES	chr17	30116959	30117002	RBM22|HepG2	43
chr17	30116328	30117328	+	CCAT1|hela|ENSG00000126653|upES	chr17	30116886	30116995	KHSRP|K562	109
chr17	30116328	30117328	+	CCAT1|hela|ENSG00000126653|upES	chr17	30116942	30116977	NONO|K562	35
chr17	30116328	30117328	+	CCAT1|hela|ENSG00000126653|upES	chr17	30117002	30117078	DROSHA|K562	76
chr17	30116328	30117328	+	CCAT1|hela|ENSG00000126653|upES	chr17	30116828	30116852	FASTKD2|HepG2	24
chr17	30116328	30117328	+	CCAT1|hela|ENSG00000126653|upES	chr17	30117260	30117292	XRN2|K562	32
chr17	30116328	30117328	+	CCAT1|hela|ENSG00000126653|upES	chr17	30116849	30116943	RBFOX2|HepG2	94
chr17	30116328	30117328	+	CCAT1|hela|ENSG00000126653|upES	chr17	30116854	30116923	HNRNPA1|HepG2	69
chr17	30116328	30117328	+	CCAT1|hela|ENSG00000126653|upES	chr17	30116939	30116977	TROVE2|K562	38
chr17	30116328	30117328	+	CCAT1|hela|ENSG00000126653|upES	chr17	30117119	30117149	EXOSC5|K562	30
chr17	30116328	30117328	+	CCAT1|hela|ENSG00000126653|upES	chr17	30117200	30117334	GRWD1|HepG2	128
chr17	30116328	30117328	+	CCAT1|hela|ENSG00000126653|upES	chr17	30117032	30117065	GTF2F1|HepG2	33
chr17	30116328	30117328	+	CCAT1|hela|ENSG00000126653|upES	chr17	30117130	30117154	FMR1|K562	24
chr17	30116328	30117328	+	CCAT1|hela|ENSG00000126653|upES	chr17	30116927	30117041	CDC40|HepG2	114
chr17	30116328	30117328	+	CCAT1|hela|ENSG00000126653|upES	chr17	30117033	30117074	HNRNPU|K562	41
chr17	30116328	30117328	+	CCAT1|hela|ENSG00000126653|upES	chr17	30117033	30117066	HNRNPC|HepG2	33
chr17	30116328	30117328	+	CCAT1|hela|ENSG00000126653|upES	chr17	30116855	30116891	SUB1|HepG2	36
chr17	30116328	30117328	+	CCAT1|hela|ENSG00000126653|upES	chr17	30117311	30117355	BUD13|K562	17
chr17	30116328	30117328	+	CCAT1|hela|ENSG00000126653|upES	chr17	30116959	30116996	RBFOX2|HepG2	37
chr17	30116328	30117328	+	CCAT1|hela|ENSG00000126653|upES	chr17	30116848	30116910	NCBP2|HepG2	62
chr17	30116328	30117328	+	CCAT1|hela|ENSG00000126653|upES	chr17	30117211	30117223	PPIG|HepG2	12
chr17	30116328	30117328	+	CCAT1|hela|ENSG00000126653|upES	chr17	30117326	30117331	CSTF2|HepG2	2
chr17	30116328	30117328	+	CCAT1|hela|ENSG00000126653|upES	chr17	30117222	30117342	RBM15|HepG2	106
chr17	30116328	30117328	+	CCAT1|hela|ENSG00000126653|upES	chr17	30116943	30116985	EIF4G2|K562	42
chr17	30116328	30117328	+	CCAT1|hela|ENSG00000126653|upES	chr17	30117136	30117164	TBRG4|K562	28
chr17	30116328	30117328	+	CCAT1|hela|ENSG00000126653|upES	chr17	30117125	30117157	GTF2F1|HepG2	32
chr17	30116328	30117328	+	CCAT1|hela|ENSG00000126653|upES	chr17	30116876	30116964	TROVE2|K562	88
chr17	30116328	30117328	+	CCAT1|hela|ENSG00000126653|upES	chr17	30116855	30116919	PPIL4|K562	64
chr17	30116328	30117328	+	CCAT1|hela|ENSG00000126653|upES	chr17	30117023	30117069	TAF15|HepG2	46
chr17	30116328	30117328	+	CCAT1|hela|ENSG00000126653|upES	chr17	30116906	30116983	DGCR8|K562	77
chr17	30116328	30117328	+	CCAT1|hela|ENSG00000126653|upES	chr17	30116924	30116982	HNRNPA1|K562	58
chr17	30116328	30117328	+	CCAT1|hela|ENSG00000126653|upES	chr17	30117254	30117291	SUGP2|HepG2	37
chr17	30116328	30117328	+	CCAT1|hela|ENSG00000126653|upES	chr17	30117033	30117062	TRA2A|HepG2	29
chr17	30116328	30117328	+	CCAT1|hela|ENSG00000126653|upES	chr17	30117128	30117156	TIA1|K562	28
chr17	30116328	30117328	+	CCAT1|hela|ENSG00000126653|upES	chr17	30116932	30116978	HNRNPA1|K562	46
chr17	30116328	30117328	+	CCAT1|hela|ENSG00000126653|upES	chr17	30117131	30117151	SND1|K562	20
chr17	30116328	30117328	+	CCAT1|hela|ENSG00000126653|upES	chr17	30117313	30117339	DGCR8|HepG2	15
chr17	30116328	30117328	+	CCAT1|hela|ENSG00000126653|upES	chr17	30116856	30116907	PRPF8|HepG2	51
chr17	30116328	30117328	+	CCAT1|hela|ENSG00000126653|upES	chr17	30117004	30117026	GTF2F1|K562	22
chr17	30116328	30117328	+	CCAT1|hela|ENSG00000126653|upES	chr17	30117119	30117131	DGCR8|HepG2	12
chr17	30116328	30117328	+	CCAT1|hela|ENSG00000126653|upES	chr17	30117045	30117066	SRSF7|K562	21
chr17	30116328	30117328	+	CCAT1|hela|ENSG00000126653|upES	chr17	30117323	30117334	CPSF6|K562	5
chr17	30116328	30117328	+	CCAT1|hela|ENSG00000126653|upES	chr17	30117105	30117191	ILF3|HepG2	86
chr17	30116328	30117328	+	CCAT1|hela|ENSG00000126653|upES	chr17	30116892	30116935	SF3B4|HepG2	43
chr17	30116328	30117328	+	CCAT1|hela|ENSG00000126653|upES	chr17	30116918	30116998	FASTKD2|HepG2	80
chr17	30116328	30117328	+	CCAT1|hela|ENSG00000126653|upES	chr17	30117308	30117336	SUPV3L1|HepG2	20
chr17	30116328	30117328	+	CCAT1|hela|ENSG00000126653|upES	chr17	30117298	30117325	ILF3|K562	27
chr17	30116328	30117328	+	CCAT1|hela|ENSG00000126653|upES	chr17	30117131	30117143	DGCR8|HepG2	12
chr17	30116328	30117328	+	CCAT1|hela|ENSG00000126653|upES	chr17	30116861	30116918	KHDRBS1|K562	57
chr17	30116328	30117328	+	CCAT1|hela|ENSG00000126653|upES	chr17	30117120	30117140	DGCR8|HepG2	20
chr17	30116328	30117328	+	CCAT1|hela|ENSG00000126653|upES	chr17	30116833	30116906	U2AF2|K562	73
chr17	30116328	30117328	+	CCAT1|hela|ENSG00000126653|upES	chr17	30116856	30116915	PRPF8|HepG2	59
chr17	30116328	30117328	+	CCAT1|hela|ENSG00000126653|upES	chr17	30117042	30117073	TAF15|K562	31
chr17	30116328	30117328	+	CCAT1|hela|ENSG00000126653|upES	chr17	30117092	30117118	HNRNPUL1|K562	26
chr17	30116328	30117328	+	CCAT1|hela|ENSG00000126653|upES	chr17	30117016	30117073	MTPAP|K562	57
chr17	30116328	30117328	+	CCAT1|hela|ENSG00000126653|upES	chr17	30116949	30116988	SMNDC1|HepG2	39
chr17	30116328	30117328	+	CCAT1|hela|ENSG00000126653|upES	chr17	30117020	30117062	CPSF6|HEK293	42
chr17	30116328	30117328	+	CCAT1|hela|ENSG00000126653|upES	chr17	30116947	30116988	GEMIN5|K562	41
chr17	30116328	30117328	+	CCAT1|hela|ENSG00000126653|upES	chr17	30117028	30117069	SAFB2|K562	41
chr17	30116328	30117328	+	CCAT1|hela|ENSG00000126653|upES	chr17	30117255	30117298	SMNDC1|HepG2	43
chr17	30116328	30117328	+	CCAT1|hela|ENSG00000126653|upES	chr17	30117102	30117120	DGCR8|K562	18
chr17	30116328	30117328	+	CCAT1|hela|ENSG00000126653|upES	chr17	30117123	30117153	TNRC6A|K562	30
chr17	30116328	30117328	+	CCAT1|hela|ENSG00000126653|upES	chr17	30116927	30116971	HNRNPU|HepG2	44
chr17	30116328	30117328	+	CCAT1|hela|ENSG00000126653|upES	chr17	30116870	30116944	HNRNPU|K562	74
chr17	30116328	30117328	+	CCAT1|hela|ENSG00000126653|upES	chr17	30116933	30116988	XRN2|K562	55
chr17	30116328	30117328	+	CCAT1|hela|ENSG00000126653|upES	chr17	30117020	30117067	IGF2BP3|HepG2	47
chr17	30116328	30117328	+	CCAT1|hela|ENSG00000126653|upES	chr17	30116859	30116904	U2AF2|HepG2	45
chr17	30116328	30117328	+	CCAT1|hela|ENSG00000126653|upES	chr17	30116944	30116992	AUH|HepG2	48
chr17	30116328	30117328	+	CCAT1|hela|ENSG00000126653|upES	chr17	30117206	30117235	U2AF1|HepG2	29
chr17	30116328	30117328	+	CCAT1|hela|ENSG00000126653|upES	chr17	30117306	30117329	RBFOX2|K562	22
chr17	30116328	30117328	+	CCAT1|hela|ENSG00000126653|upES	chr17	30117308	30117334	PPIG|HepG2	20
chr17	30116328	30117328	+	CCAT1|hela|ENSG00000126653|upES	chr17	30116954	30116990	PRPF8|K562	36
chr17	30116328	30117328	+	CCAT1|hela|ENSG00000126653|upES	chr17	30116964	30116995	AGGF1|K562	31
chr17	30116328	30117328	+	CCAT1|hela|ENSG00000126653|upES	chr17	30116882	30116923	EIF3D|HepG2	41
chr17	30116328	30117328	+	CCAT1|hela|ENSG00000126653|upES	chr17	30116919	30116994	FTO|K562	75
chr17	30116328	30117328	+	CCAT1|hela|ENSG00000126653|upES	chr17	30116847	30116890	SRSF7|K562	43
chr17	30116328	30117328	+	CCAT1|hela|ENSG00000126653|upES	chr17	30117094	30117120	PUM2|K562	26
chr17	30116328	30117328	+	CCAT1|hela|ENSG00000126653|upES	chr17	30117022	30117070	RBM22|HepG2	48
chr17	30116328	30117328	+	CCAT1|hela|ENSG00000126653|upES	chr17	30116864	30116906	PRPF8|K562	42
chr17	30116328	30117328	+	CCAT1|hela|ENSG00000126653|upES	chr17	30116947	30116973	U2AF2|HepG2	26
chr17	30116328	30117328	+	CCAT1|hela|ENSG00000126653|upES	chr17	30117120	30117140	LIN28B|K562	20
chr17	30116328	30117328	+	CCAT1|hela|ENSG00000126653|upES	chr17	30116937	30116986	SMNDC1|K562	49
chr17	30116328	30117328	+	CCAT1|hela|ENSG00000126653|upES	chr17	30116816	30116869	FXR2|K562	53
chr17	30116328	30117328	+	CCAT1|hela|ENSG00000126653|upES	chr17	30117127	30117154	TIA1|K562	27
chr17	30116328	30117328	+	CCAT1|hela|ENSG00000126653|upES	chr17	30116844	30116872	LIN28B|K562	28
chr17	30116328	30117328	+	CCAT1|hela|ENSG00000126653|upES	chr17	30117282	30117284	U2AF2|K562	2
chr17	30116328	30117328	+	CCAT1|hela|ENSG00000126653|upES	chr17	30116936	30116994	AGGF1|HepG2	58
chr17	30116328	30117328	+	CCAT1|hela|ENSG00000126653|upES	chr17	30116880	30116912	SLTM|HepG2	32
chr17	30116328	30117328	+	CCAT1|hela|ENSG00000126653|upES	chr17	30117124	30117157	TROVE2|K562	33
chr17	30116328	30117328	+	CCAT1|hela|ENSG00000126653|upES	chr17	30117030	30117077	SRSF1|HepG2	47
chr17	30116328	30117328	+	CCAT1|hela|ENSG00000126653|upES	chr17	30116850	30116911	FAM120A|HepG2	61
chr17	30116328	30117328	+	CCAT1|hela|ENSG00000126653|upES	chr17	30117124	30117147	FKBP4|HepG2	23
chr17	30116328	30117328	+	CCAT1|hela|ENSG00000126653|upES	chr17	30116938	30116961	CSTF2|HepG2	23
chr17	30116328	30117328	+	CCAT1|hela|ENSG00000126653|upES	chr17	30116928	30117000	SAFB2|K562	72
chr17	30116328	30117328	+	CCAT1|hela|ENSG00000126653|upES	chr17	30116972	30116996	DDX24|K562	24
chr17	30116328	30117328	+	CCAT1|hela|ENSG00000126653|upES	chr17	30116858	30116900	AGGF1|HepG2	42
chr17	30116328	30117328	+	CCAT1|hela|ENSG00000126653|upES	chr17	30117129	30117176	IGF2BP3|HepG2	47
chr17	30116328	30117328	+	CCAT1|hela|ENSG00000126653|upES	chr17	30116927	30117051	NKRF|HepG2	124
chr17	30116328	30117328	+	CCAT1|hela|ENSG00000126653|upES	chr17	30116919	30117031	PPIL4|K562	112
chr17	30116328	30117328	+	CCAT1|hela|ENSG00000126653|upES	chr17	30116854	30116915	SRSF9|HepG2	61
chr17	30116328	30117328	+	CCAT1|hela|ENSG00000126653|upES	chr17	30116947	30117034	LSM11|HepG2	87
chr17	30116328	30117328	+	CCAT1|hela|ENSG00000126653|upES	chr17	30117236	30117272	FAM120A|HepG2	36
chr17	30116328	30117328	+	CCAT1|hela|ENSG00000126653|upES	chr17	30117195	30117275	UCHL5|HepG2	80
chr17	30116328	30117328	+	CCAT1|hela|ENSG00000126653|upES	chr17	30116865	30116904	XRN2|HepG2	39
chr17	30116328	30117328	+	CCAT1|hela|ENSG00000126653|upES	chr17	30116846	30116928	HNRNPC|HepG2	82
chr17	30116328	30117328	+	CCAT1|hela|ENSG00000126653|upES	chr17	30116985	30117000	ILF3|K562	15
chr17	30116328	30117328	+	CCAT1|hela|ENSG00000126653|upES	chr17	30116849	30116880	PTBP1|HepG2	31
chr17	30116328	30117328	+	CCAT1|hela|ENSG00000126653|upES	chr17	30117028	30117055	UCHL5|K562	27
chr17	30116328	30117328	+	CCAT1|hela|ENSG00000126653|upES	chr17	30117020	30117054	SRSF9|HepG2	34
chr17	30116328	30117328	+	CCAT1|hela|ENSG00000126653|upES	chr17	30116868	30116899	SRSF1|K562	31
chr17	30116328	30117328	+	CCAT1|hela|ENSG00000126653|upES	chr17	30116895	30117076	FASTKD2|HepG2	181
chr17	30116328	30117328	+	CCAT1|hela|ENSG00000126653|upES	chr17	30117179	30117207	RBM15|HepG2	28
chr17	30116328	30117328	+	CCAT1|hela|ENSG00000126653|upES	chr17	30116923	30117020	BUD13|HepG2	97
chr17	30116328	30117328	+	CCAT1|hela|ENSG00000126653|upES	chr17	30116842	30116912	BCCIP|HepG2	70
chr17	30116328	30117328	+	CCAT1|hela|ENSG00000126653|upES	chr17	30117303	30117367	EFTUD2|HepG2	25
chr17	30116328	30117328	+	CCAT1|hela|ENSG00000126653|upES	chr17	30117030	30117065	HNRNPUL1|HepG2	35
chr17	30116328	30117328	+	CCAT1|hela|ENSG00000126653|upES	chr17	30117036	30117055	PTBP1|HepG2	19
chr17	30116328	30117328	+	CCAT1|hela|ENSG00000126653|upES	chr17	30117326	30117354	SF3A3|HepG2	2
chr17	30116328	30117328	+	CCAT1|hela|ENSG00000126653|upES	chr17	30116863	30116926	NKRF|HepG2	63
chr17	30116328	30117328	+	CCAT1|hela|ENSG00000126653|upES	chr17	30116883	30116912	NPM1|K562	29
chr17	30116328	30117328	+	CCAT1|hela|ENSG00000126653|upES	chr17	30117010	30117083	GRWD1|HepG2	73
chr17	30116328	30117328	+	CCAT1|hela|ENSG00000126653|upES	chr17	30117031	30117056	DGCR8|HepG2	25
chr17	30116328	30117328	+	CCAT1|hela|ENSG00000126653|upES	chr17	30117039	30117064	PRPF8|K562	25
chr17	30116328	30117328	+	CCAT1|hela|ENSG00000126653|upES	chr17	30117240	30117282	DGCR8|HepG2	42
chr17	30116328	30117328	+	CCAT1|hela|ENSG00000126653|upES	chr17	30116846	30116916	HNRNPA1|HepG2	70
chr17	30116328	30117328	+	CCAT1|hela|ENSG00000126653|upES	chr17	30116954	30116977	PTBP1|HepG2	23
chr17	30116328	30117328	+	CCAT1|hela|ENSG00000126653|upES	chr17	30117012	30117075	UCHL5|HepG2	63
chr17	30116328	30117328	+	CCAT1|hela|ENSG00000126653|upES	chr17	30116831	30116917	SRSF1|HepG2	86
chr17	30116328	30117328	+	CCAT1|hela|ENSG00000126653|upES	chr17	30116977	30117035	XRCC6|K562	58
chr17	30116328	30117328	+	CCAT1|hela|ENSG00000126653|upES	chr17	30117261	30117340	U2AF2|K562	67
chr17	30116328	30117328	+	CCAT1|hela|ENSG00000126653|upES	chr17	30117022	30117051	NONO|K562	29
chr17	30116328	30117328	+	CCAT1|hela|ENSG00000126653|upES	chr17	30116842	30116904	SRSF1|HepG2	62
chr17	30116328	30117328	+	CCAT1|hela|ENSG00000126653|upES	chr17	30116937	30116994	POLR2G|HepG2	57
chr17	30116328	30117328	+	CCAT1|hela|ENSG00000126653|upES	chr17	30116868	30116895	TRA2A|K562	27
chr17	30116328	30117328	+	CCAT1|hela|ENSG00000126653|upES	chr17	30116857	30116923	HNRNPA1|K562	66
chr17	30116328	30117328	+	CCAT1|hela|ENSG00000126653|upES	chr17	30117019	30117066	PPIG|HepG2	47
chr17	30116328	30117328	+	CCAT1|hela|ENSG00000126653|upES	chr17	30117094	30117099	CSTF2T|K562	5
chr17	30116328	30117328	+	CCAT1|hela|ENSG00000126653|upES	chr17	30116943	30116992	RPS5|K562	49
chr17	30116328	30117328	+	CCAT1|hela|ENSG00000126653|upES	chr17	30117321	30117359	PRPF8|HepG2	7
chr17	30116328	30117328	+	CCAT1|hela|ENSG00000126653|upES	chr17	30116870	30116906	RBM5|HepG2	36
chr17	30116328	30117328	+	CCAT1|hela|ENSG00000126653|upES	chr17	30117094	30117103	DGCR8|HepG2	9
chr17	30116328	30117328	+	CCAT1|hela|ENSG00000126653|upES	chr17	30117309	30117376	EFTUD2|K562	19
chr17	30116328	30117328	+	CCAT1|hela|ENSG00000126653|upES	chr17	30116977	30116991	TROVE2|HepG2	14
chr17	30116328	30117328	+	CCAT1|hela|ENSG00000126653|upES	chr17	30117127	30117140	FKBP4|HepG2	13
chr17	30116328	30117328	+	CCAT1|hela|ENSG00000126653|upES	chr17	30116947	30116981	TRA2A|HepG2	34
chr17	30116328	30117328	+	CCAT1|hela|ENSG00000126653|upES	chr17	30117140	30117156	LIN28B|K562	16
chr17	30116328	30117328	+	CCAT1|hela|ENSG00000126653|upES	chr17	30117022	30117070	SRSF1|K562	48
chr17	30116328	30117328	+	CCAT1|hela|ENSG00000126653|upES	chr17	30117272	30117348	GPKOW|K562	56
chr17	30116328	30117328	+	CCAT1|hela|ENSG00000126653|upES	chr17	30117032	30117070	RBM15|K562	38
chr17	30116328	30117328	+	CCAT1|hela|ENSG00000126653|upES	chr17	30117046	30117074	DGCR8|K562	28
chr17	30116328	30117328	+	CCAT1|hela|ENSG00000126653|upES	chr17	30117038	30117082	PPIG|HepG2	44
chr17	30116328	30117328	+	CCAT1|hela|ENSG00000126653|upES	chr17	30117248	30117277	RBM22|HepG2	29
chr17	30116328	30117328	+	CCAT1|hela|ENSG00000126653|upES	chr17	30117023	30117072	TAF15|K562	49
chr17	30116328	30117328	+	CCAT1|hela|ENSG00000126653|upES	chr17	30116850	30116874	SMNDC1|HepG2	24
chr17	30116328	30117328	+	CCAT1|hela|ENSG00000126653|upES	chr17	30117030	30117059	LIN28B|HepG2	29
chr17	30116328	30117328	+	CCAT1|hela|ENSG00000126653|upES	chr17	30117029	30117046	DGCR8|K562	17
chr17	30116328	30117328	+	CCAT1|hela|ENSG00000126653|upES	chr17	30117219	30117227	RBM15|K562	8
chr17	30116328	30117328	+	CCAT1|hela|ENSG00000126653|upES	chr17	30116949	30117007	TAF15|K562	58
chr17	30116328	30117328	+	CCAT1|hela|ENSG00000126653|upES	chr17	30116949	30116979	TRA2A|HepG2	30
chr17	30116328	30117328	+	CCAT1|hela|ENSG00000126653|upES	chr17	30116882	30117005	KHSRP|K562	123
chr17	30116328	30117328	+	CCAT1|hela|ENSG00000126653|upES	chr17	30116842	30116887	NOL12|HepG2	45
chr17	30116328	30117328	+	CCAT1|hela|ENSG00000126653|upES	chr17	30116965	30116992	SRSF7|K562	27
chr17	30116328	30117328	+	CCAT1|hela|ENSG00000126653|upES	chr17	30116878	30116929	U2AF1|K562	51
chr17	30116328	30117328	+	CCAT1|hela|ENSG00000126653|upES	chr17	30117135	30117153	CSTF2T|K562	18
chr17	30116328	30117328	+	CCAT1|hela|ENSG00000126653|upES	chr17	30116980	30117032	SRSF7|HepG2	52
chr17	30116328	30117328	+	CCAT1|hela|ENSG00000126653|upES	chr17	30117126	30117169	ILF3|HepG2	43
chr17	30116328	30117328	+	CCAT1|hela|ENSG00000126653|upES	chr17	30116861	30116923	CSTF2|HepG2	62
chr17	30116328	30117328	+	CCAT1|hela|ENSG00000126653|upES	chr17	30117242	30117299	LSM11|HepG2	57
chr17	30116328	30117328	+	CCAT1|hela|ENSG00000126653|upES	chr17	30117027	30117065	RPS5|K562	38
chr17	30116328	30117328	+	CCAT1|hela|ENSG00000126653|upES	chr17	30116932	30116984	SLTM|K562	52
chr17	30116328	30117328	+	CCAT1|hela|ENSG00000126653|upES	chr17	30117272	30117306	HNRNPK|HepG2	34
chr17	30116328	30117328	+	CCAT1|hela|ENSG00000126653|upES	chr17	30116874	30116960	RPS5|K562	86
chr17	30116328	30117328	+	CCAT1|hela|ENSG00000126653|upES	chr17	30117036	30117070	CSTF2|HepG2	34
chr17	30116328	30117328	+	CCAT1|hela|ENSG00000126653|upES	chr17	30116586	30116618	HNRNPL|K562	32
chr17	30116328	30117328	+	CCAT1|hela|ENSG00000126653|upES	chr17	30117215	30117263	FASTKD2|HepG2	48
chr17	30116328	30117328	+	CCAT1|hela|ENSG00000126653|upES	chr17	30116917	30117005	EIF3D|HepG2	88
chr17	30116328	30117328	+	CCAT1|hela|ENSG00000126653|upES	chr17	30116957	30117012	DDX59|HepG2	55
chr17	30116328	30117328	+	CCAT1|hela|ENSG00000126653|upES	chr17	30116936	30116984	NCBP2|HepG2	48
chr17	30116328	30117328	+	CCAT1|hela|ENSG00000126653|upES	chr17	30117122	30117152	DROSHA|K562	30
chr17	30116328	30117328	+	CCAT1|hela|ENSG00000126653|upES	chr17	30116861	30116889	CPSF6|K562	28
chr17	30116328	30117328	+	CCAT1|hela|ENSG00000126653|upES	chr17	30116963	30117010	GRWD1|HepG2	47
chr17	30116328	30117328	+	CCAT1|hela|ENSG00000126653|upES	chr17	30116897	30117011	CSTF2T|K562	114
chr17	30116328	30117328	+	CCAT1|hela|ENSG00000126653|upES	chr17	30116840	30116903	SRSF9|HepG2	63
chr17	30116328	30117328	+	CCAT1|hela|ENSG00000126653|upES	chr17	30117242	30117302	SF3B4|HepG2	60
chr17	30116328	30117328	+	CCAT1|hela|ENSG00000126653|upES	chr17	30116828	30116906	U2AF1|HepG2	78
chr17	30116328	30117328	+	CCAT1|hela|ENSG00000126653|upES	chr17	30117171	30117244	SRSF9|HepG2	73
chr17	30116328	30117328	+	CCAT1|hela|ENSG00000126653|upES	chr17	30116851	30116892	LSM11|HepG2	41
chr17	30116328	30117328	+	CCAT1|hela|ENSG00000126653|upES	chr17	30116925	30116979	FTO|K562	54
chr17	30116328	30117328	+	CCAT1|hela|ENSG00000126653|upES	chr17	30116957	30117004	CSTF2|HepG2	47
chr17	30116328	30117328	+	CCAT1|hela|ENSG00000126653|upES	chr17	30116853	30116910	TROVE2|HepG2	57
chr17	30116328	30117328	+	CCAT1|hela|ENSG00000126653|upES	chr17	30116951	30116979	PRPF8|HepG2	28
chr17	30116328	30117328	+	CCAT1|hela|ENSG00000126653|upES	chr17	30116946	30117004	SF3B4|K562	58
chr17	30116328	30117328	+	CCAT1|hela|ENSG00000126653|upES	chr17	30116865	30116997	SLTM|K562	132
chr17	30116328	30117328	+	CCAT1|hela|ENSG00000126653|upES	chr17	30116857	30116906	NCBP2|K562	49
chr17	30116328	30117328	+	CCAT1|hela|ENSG00000126653|upES	chr17	30117057	30117070	CSTF2|HepG2	13
chr17	30116328	30117328	+	CCAT1|hela|ENSG00000126653|upES	chr17	30117034	30117092	TROVE2|HepG2	58
chr17	30116328	30117328	+	CCAT1|hela|ENSG00000126653|upES	chr17	30117190	30117214	DROSHA|K562	24
chr17	30116328	30117328	+	CCAT1|hela|ENSG00000126653|upES	chr17	30117077	30117100	SUGP2|HepG2	23
chr17	30116328	30117328	+	CCAT1|hela|ENSG00000126653|upES	chr17	30117034	30117074	LSM11|HepG2	40
chr17	30116328	30117328	+	CCAT1|hela|ENSG00000126653|upES	chr17	30117044	30117068	UCHL5|K562	24
chr17	30116328	30117328	+	CCAT1|hela|ENSG00000126653|upES	chr17	30117265	30117358	AGGF1|HepG2	63
chr17	30116328	30117328	+	CCAT1|hela|ENSG00000126653|upES	chr17	30117311	30117350	PTBP1|HepG2	17
chr17	30116328	30117328	+	CCAT1|hela|ENSG00000126653|upES	chr17	30117184	30117234	SRSF1|HepG2	50
chr17	30116328	30117328	+	CCAT1|hela|ENSG00000126653|upES	chr17	30116863	30116901	CSTF2|HepG2	38
chr17	30116328	30117328	+	CCAT1|hela|ENSG00000126653|upES	chr17	30117128	30117155	FXR2|K562	27
chr17	30116328	30117328	+	CCAT1|hela|ENSG00000126653|upES	chr17	30116888	30116974	RBM15|K562	86
chr17	30116328	30117328	+	CCAT1|hela|ENSG00000126653|upES	chr17	30116951	30117020	HNRNPUL1|HepG2	69
chr17	30116328	30117328	+	CCAT1|hela|ENSG00000126653|upES	chr17	30116942	30116992	UCHL5|HepG2	50
chr17	30116328	30117328	+	CCAT1|hela|ENSG00000126653|upES	chr17	30117094	30117120	EIF4G2|K562	26
chr17	30116328	30117328	+	CCAT1|hela|ENSG00000126653|upES	chr17	30117184	30117240	SRSF1|HepG2	56
chr17	30116328	30117328	+	CCAT1|hela|ENSG00000126653|upES	chr17	30116826	30116942	NCBP2|HepG2	116
chr17	30116328	30117328	+	CCAT1|hela|ENSG00000126653|upES	chr17	30117120	30117158	DGCR8|K562	38
chr17	30116328	30117328	+	CCAT1|hela|ENSG00000126653|upES	chr17	30117308	30117332	EFTUD2|HepG2	20
chr17	30116328	30117328	+	CCAT1|hela|ENSG00000126653|upES	chr17	30116849	30116922	FKBP4|HepG2	73
chr17	30116328	30117328	+	CCAT1|hela|ENSG00000126653|upES	chr17	30117182	30117271	SRSF9|HepG2	89
chr17	30116328	30117328	+	CCAT1|hela|ENSG00000126653|upES	chr17	30117201	30117225	U2AF2|HepG2	24
chr17	30116328	30117328	+	CCAT1|hela|ENSG00000126653|upES	chr17	30117245	30117286	RBM15|HepG2	41
chr17	30116328	30117328	+	CCAT1|hela|ENSG00000126653|upES	chr17	30117249	30117287	DDX42|K562	38
chr17	30116328	30117328	+	CCAT1|hela|ENSG00000126653|upES	chr17	30117024	30117071	DGCR8|K562	47
chr17	30116328	30117328	+	CCAT1|hela|ENSG00000126653|upES	chr17	30116948	30116985	UCHL5|K562	37
chr17	30116328	30117328	+	CCAT1|hela|ENSG00000126653|upES	chr17	30117197	30117235	LARP4|K562	38
chr17	30116328	30117328	+	CCAT1|hela|ENSG00000126653|upES	chr17	30117140	30117159	DGCR8|HepG2	19
chr17	30116328	30117328	+	CCAT1|hela|ENSG00000126653|upES	chr17	30116954	30116980	DDX59|HepG2	26
chr17	30116328	30117328	+	CCAT1|hela|ENSG00000126653|upES	chr17	30117028	30117067	GEMIN5|K562	39
chr17	30116328	30117328	+	CCAT1|hela|ENSG00000126653|upES	chr17	30116962	30116974	GRWD1|HepG2	12
chr17	30116328	30117328	+	CCAT1|hela|ENSG00000126653|upES	chr17	30116876	30116918	SUB1|HepG2	42
chr17	30116328	30117328	+	CCAT1|hela|ENSG00000126653|upES	chr17	30117136	30117253	DROSHA|K562	117
chr17	30116328	30117328	+	CCAT1|hela|ENSG00000126653|upES	chr17	30116565	30116609	HLTF|K562	44
chr17	30116328	30117328	+	CCAT1|hela|ENSG00000126653|upES	chr17	30116929	30116992	SRSF1|K562	63
chr17	30116328	30117328	+	CCAT1|hela|ENSG00000126653|upES	chr17	30116873	30116988	TAF15|K562	115
chr17	30116328	30117328	+	CCAT1|hela|ENSG00000126653|upES	chr17	30116838	30116886	ILF3|K562	48
chr17	30116328	30117328	+	CCAT1|hela|ENSG00000126653|upES	chr17	30117022	30117051	HNRNPA1|K562	29
chr17	30116328	30117328	+	CCAT1|hela|ENSG00000126653|upES	chr17	30117094	30117102	DGCR8|K562	8
chr17	30116328	30117328	+	CCAT1|hela|ENSG00000126653|upES	chr17	30117215	30117251	CSTF2T|HepG2	36
chr17	30116328	30117328	+	CCAT1|hela|ENSG00000126653|upES	chr17	30117257	30117330	U2AF2|HepG2	71
chr17	30116328	30117328	+	CCAT1|hela|ENSG00000126653|upES	chr17	30117196	30117233	DDX55|HepG2	37
chr17	30116328	30117328	+	CCAT1|hela|ENSG00000126653|upES	chr17	30116969	30116974	U2AF1|HepG2	5
chr17	30116328	30117328	+	CCAT1|hela|ENSG00000126653|upES	chr17	30116902	30116959	AKAP8L|K562	57
chr17	30116328	30117328	+	CCAT1|hela|ENSG00000126653|upES	chr17	30116863	30116904	RBM15|HepG2	41
chr17	30116328	30117328	+	CCAT1|hela|ENSG00000126653|upES	chr17	30116946	30116991	XRN2|HepG2	45
chr17	30116328	30117328	+	CCAT1|hela|ENSG00000126653|upES	chr17	30116910	30117008	XRCC6|K562	98
chr17	30116328	30117328	+	CCAT1|hela|ENSG00000126653|upES	chr17	30117045	30117079	SMNDC1|K562	34
chr17	30116328	30117328	+	CCAT1|hela|ENSG00000126653|upES	chr17	30117014	30117068	GRWD1|HepG2	54
chr17	30116328	30117328	+	CCAT1|hela|ENSG00000126653|upES	chr17	30117125	30117156	LSM11|K562	31
chr17	30116328	30117328	+	CCAT1|hela|ENSG00000126653|upES	chr17	30116935	30116989	GEMIN5|K562	54
chr17	30116328	30117328	+	CCAT1|hela|ENSG00000126653|upES	chr17	30117310	30117346	BUD13|K562	18
chr17	30116328	30117328	+	CCAT1|hela|ENSG00000126653|upES	chr17	30117037	30117076	TROVE2|HepG2	39
chr17	30116328	30117328	+	CCAT1|hela|ENSG00000126653|upES	chr17	30116879	30116947	FXR1|K562	68
chr17	30116328	30117328	+	CCAT1|hela|ENSG00000126653|upES	chr17	30117184	30117187	SRSF7|K562	3
chr17	30116328	30117328	+	CCAT1|hela|ENSG00000126653|upES	chr17	30116935	30116962	MTPAP|K562	27
chr17	30116328	30117328	+	CCAT1|hela|ENSG00000126653|upES	chr17	30117175	30117249	SRSF1|K562	74
chr17	30116328	30117328	+	CCAT1|hela|ENSG00000126653|upES	chr17	30116918	30116983	EFTUD2|K562	65
chr17	30116328	30117328	+	CCAT1|hela|ENSG00000126653|upES	chr17	30117032	30117065	SRSF9|HepG2	33
chr17	30116328	30117328	+	CCAT1|hela|ENSG00000126653|upES	chr17	30117023	30117082	RBM15|HepG2	59
chr17	30116328	30117328	+	CCAT1|hela|ENSG00000126653|upES	chr17	30116863	30116916	RBM22|HepG2	53
chr17	30116328	30117328	+	CCAT1|hela|ENSG00000126653|upES	chr17	30117046	30117076	POLR2G|HepG2	30
chr17	30116328	30117328	+	CCAT1|hela|ENSG00000126653|upES	chr17	30116877	30116946	PPIG|HepG2	69
chr17	30116328	30117328	+	CCAT1|hela|ENSG00000126653|upES	chr17	30116853	30116919	XRN2|HepG2	66
chr17	30116328	30117328	+	CCAT1|hela|ENSG00000126653|upES	chr17	30116932	30116976	CPSF6|K562	44
chr17	30116328	30117328	+	CCAT1|hela|ENSG00000126653|upES	chr17	30116851	30116900	TRA2A|HepG2	49
chr17	30116328	30117328	+	CCAT1|hela|ENSG00000126653|upES	chr17	30117307	30117360	EIF3H|HepG2	21
chr17	30116328	30117328	+	CCAT1|hela|ENSG00000126653|upES	chr17	30116837	30116879	SRSF7|K562	42
chr17	30116328	30117328	+	CCAT1|hela|ENSG00000126653|upES	chr17	30116866	30116929	LSM11|HepG2	63
chr17	30116328	30117328	+	CCAT1|hela|ENSG00000126653|upES	chr17	30116860	30116915	BCCIP|HepG2	55
chr17	30116328	30117328	+	CCAT1|hela|ENSG00000126653|upES	chr17	30117302	30117386	DROSHA|K562	26
chr17	30116328	30117328	+	CCAT1|hela|ENSG00000126653|upES	chr17	30116878	30116925	RBM15|HepG2	47
chr17	30116328	30117328	+	CCAT1|hela|ENSG00000126653|upES	chr17	30116838	30116899	SF3B4|HepG2	61
chr17	30116328	30117328	+	CCAT1|hela|ENSG00000126653|upES	chr17	30116891	30117003	PPIL4|K562	112
chr17	30116328	30117328	+	CCAT1|hela|ENSG00000126653|upES	chr17	30116549	30116584	UCHL5|HepG2	35
chr17	30116328	30117328	+	CCAT1|hela|ENSG00000126653|upES	chr17	30116950	30116975	GTF2F1|HepG2	25
chr17	30116328	30117328	+	CCAT1|hela|ENSG00000126653|upES	chr17	30116939	30117007	SND1|K562	68
chr17	30116328	30117328	+	CCAT1|hela|ENSG00000126653|upES	chr17	30117220	30117239	EFTUD2|K562	19
chr17	30116328	30117328	+	CCAT1|hela|ENSG00000126653|upES	chr17	30116865	30116910	NOLC1|K562	45
chr17	30116328	30117328	+	CCAT1|hela|ENSG00000126653|upES	chr17	30117039	30117074	SRSF1|HepG2	35
chr17	30116328	30117328	+	CCAT1|hela|ENSG00000126653|upES	chr17	30116938	30116960	GNL3|K562	22
chr17	30116328	30117328	+	CCAT1|hela|ENSG00000126653|upES	chr17	30116841	30116917	AGGF1|HepG2	76
chr17	30116328	30117328	+	CCAT1|hela|ENSG00000126653|upES	chr17	30117224	30117250	GEMIN5|K562	26
chr17	30116328	30117328	+	CCAT1|hela|ENSG00000126653|upES	chr17	30116868	30116912	SRSF7|HepG2	44
chr17	30116328	30117328	+	CCAT1|hela|ENSG00000126653|upES	chr17	30117264	30117284	EFTUD2|HepG2	20
chr17	30116328	30117328	+	CCAT1|hela|ENSG00000126653|upES	chr17	30116935	30116980	RBM15|K562	45
chr17	30116328	30117328	+	CCAT1|hela|ENSG00000126653|upES	chr17	30117276	30117317	GTF2F1|HepG2	41
chr17	30116328	30117328	+	CCAT1|hela|ENSG00000126653|upES	chr17	30117272	30117300	NCBP2|K562	28
chr17	30116328	30117328	+	CCAT1|hela|ENSG00000126653|upES	chr17	30116863	30116877	BUD13|HepG2	14
chr17	30116328	30117328	+	CCAT1|hela|ENSG00000126653|upES	chr17	30116829	30116927	U2AF1|HepG2	98
chr17	30116328	30117328	+	CCAT1|hela|ENSG00000126653|upES	chr17	30116893	30116917	DDX42|K562	24
chr17	30116328	30117328	+	CCAT1|hela|ENSG00000126653|upES	chr17	30116932	30116997	HNRNPA1|HepG2	65
chr17	30116328	30117328	+	CCAT1|hela|ENSG00000126653|upES	chr17	30116853	30116903	U2AF2|K562	50
chr17	30116328	30117328	+	CCAT1|hela|ENSG00000126653|upES	chr17	30116873	30116918	NCBP2|K562	45
chr17	30116328	30117328	+	CCAT1|hela|ENSG00000126653|upES	chr17	30116847	30116931	SRSF1|K562	84
chr17	30116328	30117328	+	CCAT1|hela|ENSG00000126653|upES	chr17	30116952	30117003	SRSF1|HepG2	51
chr17	30116328	30117328	+	CCAT1|hela|ENSG00000126653|upES	chr17	30116961	30116999	SF3A3|HepG2	38
chr17	30116328	30117328	+	CCAT1|hela|ENSG00000126653|upES	chr17	30117056	30117069	DGCR8|HepG2	13
chr17	30116328	30117328	+	CCAT1|hela|ENSG00000126653|upES	chr17	30117031	30117075	RBM15|K562	44
chr17	30116328	30117328	+	CCAT1|hela|ENSG00000126653|upES	chr17	30116869	30116930	DGCR8|HepG2	61
chr17	30116328	30117328	+	CCAT1|hela|ENSG00000126653|upES	chr17	30116899	30116943	MTPAP|K562	44
chr17	30116328	30117328	+	CCAT1|hela|ENSG00000126653|upES	chr17	30116866	30116905	LARP4|K562	39
chr17	30116328	30117328	+	CCAT1|hela|ENSG00000126653|upES	chr17	30117267	30117302	RBM22|K562	35
chr17	30116328	30117328	+	CCAT1|hela|ENSG00000126653|upES	chr17	30117017	30117082	SAFB2|K562	65
chr17	30116328	30117328	+	CCAT1|hela|ENSG00000126653|upES	chr17	30116889	30116926	CDC40|HepG2	37
chr17	30116328	30117328	+	CCAT1|hela|ENSG00000126653|upES	chr17	30116954	30117028	SRSF7|HepG2	74
chr17	30116328	30117328	+	CCAT1|hela|ENSG00000126653|upES	chr17	30117013	30117052	FTO|K562	39
chr17	30116328	30117328	+	CCAT1|hela|ENSG00000126653|upES	chr17	30117191	30117237	TRA2A|HepG2	46
chr17	30116328	30117328	+	CCAT1|hela|ENSG00000126653|upES	chr17	30117314	30117389	LARP4|HepG2	14
chr17	30116328	30117328	+	CCAT1|hela|ENSG00000126653|upES	chr17	30117032	30117068	U2AF1|K562	36
chr17	30116328	30117328	+	CCAT1|hela|ENSG00000126653|upES	chr17	30117103	30117120	DGCR8|HepG2	17
chr17	30116328	30117328	+	CCAT1|hela|ENSG00000126653|upES	chr17	30116939	30116981	DGCR8|HepG2	42
chr17	30116328	30117328	+	CCAT1|hela|ENSG00000126653|upES	chr17	30117020	30117042	PTBP1|HEK293T	22
chr17	30116328	30117328	+	CCAT1|hela|ENSG00000126653|upES	chr17	30117307	30117327	PPIG|HepG2	20
chr17	30116328	30117328	+	CCAT1|hela|ENSG00000126653|upES	chr17	30116955	30117017	SAFB2|K562	62
chr17	30116328	30117328	+	CCAT1|hela|ENSG00000126653|upES	chr17	30117223	30117271	DGCR8|K562	48
chr17	30116328	30117328	+	CCAT1|hela|ENSG00000126653|upES	chr17	30117312	30117342	AARS|K562	16
chr17	30116328	30117328	+	CCAT1|hela|ENSG00000126653|upES	chr17	30116827	30116839	EIF3D|HepG2	12
chr17	30116328	30117328	+	CCAT1|hela|ENSG00000126653|upES	chr17	30116853	30116909	RPS5|K562	56
chr17	30116328	30117328	+	CCAT1|hela|ENSG00000126653|upES	chr17	30116862	30116912	TAF15|HepG2	50
chr17	30116328	30117328	+	CCAT1|hela|ENSG00000126653|upES	chr17	30117317	30117327	RBM15|K562	10
chr17	30116328	30117328	+	CCAT1|hela|ENSG00000126653|upES	chr17	30117093	30117112	DGCR8|K562	19
chr17	30116328	30117328	+	CCAT1|hela|ENSG00000126653|upES	chr17	30117032	30117059	EIF4G2|K562	27
chr17	30116328	30117328	+	CCAT1|hela|ENSG00000126653|upES	chr17	30116969	30116987	TNRC6A|K562	18
chr17	30116328	30117328	+	CCAT1|hela|ENSG00000126653|upES	chr17	30117030	30117068	U2AF1|HepG2	38
chr17	30116328	30117328	+	CCAT1|hela|ENSG00000126653|upES	chr17	30116883	30116923	SAFB2|K562	40
chr17	30116328	30117328	+	CCAT1|hela|ENSG00000126653|upES	chr17	30116882	30116935	DGCR8|K562	53
chr17	30116328	30117328	+	CCAT1|hela|ENSG00000126653|upES	chr17	30116904	30116962	SND1|K562	58
chr17	30116328	30117328	+	CCAT1|hela|ENSG00000126653|upES	chr17	30116855	30116898	TIA1|K562	43
chr17	30116328	30117328	+	CCAT1|hela|ENSG00000126653|upES	chr17	30116968	30117059	EIF3H|HepG2	91
chr17	30116328	30117328	+	CCAT1|hela|ENSG00000126653|upES	chr17	30116987	30117046	PTBP1|HepG2	59
chr17	30116328	30117328	+	CCAT1|hela|ENSG00000126653|upES	chr17	30117010	30117041	HNRNPUL1|K562	31
chr17	30116328	30117328	+	CCAT1|hela|ENSG00000126653|upES	chr17	30117180	30117263	NOLC1|K562	83
chr17	30116328	30117328	+	CCAT1|hela|ENSG00000126653|upES	chr17	30116944	30116995	HNRNPU|K562	51
chr17	30116328	30117328	+	CCAT1|hela|ENSG00000126653|upES	chr17	30116879	30116919	HNRNPU|K562	40
chr17	30116328	30117328	+	CCAT1|hela|ENSG00000126653|upES	chr17	30117035	30117074	DHX30|HepG2	39
chr17	30116328	30117328	+	CCAT1|hela|ENSG00000126653|upES	chr17	30116839	30116897	AUH|HepG2	58
chr17	30116328	30117328	+	CCAT1|hela|ENSG00000126653|upES	chr17	30116943	30116999	EIF3D|HepG2	56
chr17	30116328	30117328	+	CCAT1|hela|ENSG00000126653|upES	chr17	30117024	30117052	GEMIN5|K562	28
chr17	30116328	30117328	+	CCAT1|hela|ENSG00000126653|upES	chr17	30117119	30117159	LIN28B|K562	40
chr16	19486444	19487444	+	CCAT1|hela|ENSG00000103534|upES	chr16	19487155	19487180	DDX6|K562	25
chr16	19486444	19487444	+	CCAT1|hela|ENSG00000103534|upES	chr16	19486951	19487002	UCHL5|K562	51
chr16	19486444	19487444	+	CCAT1|hela|ENSG00000103534|upES	chr16	19487290	19487302	RBM15|K562	12
chr16	19486444	19487444	+	CCAT1|hela|ENSG00000103534|upES	chr16	19487271	19487314	ZNF622|K562	43
chr16	19486444	19487444	+	CCAT1|hela|ENSG00000103534|upES	chr16	19487129	19487183	IGF2BP2|K562	54
chr16	19486444	19487444	+	CCAT1|hela|ENSG00000103534|upES	chr16	19487017	19487070	DDX55|K562	53
chr16	19486444	19487444	+	CCAT1|hela|ENSG00000103534|upES	chr16	19487173	19487201	LIN28B|K562	28
chr16	19486444	19487444	+	CCAT1|hela|ENSG00000103534|upES	chr16	19487161	19487198	YBX3|K562	37
chr16	19486444	19487444	+	CCAT1|hela|ENSG00000103534|upES	chr16	19486937	19486983	DROSHA|K562	46
chr16	19486444	19487444	+	CCAT1|hela|ENSG00000103534|upES	chr16	19486948	19486997	RBFOX2|K562	49
chr16	19486444	19487444	+	CCAT1|hela|ENSG00000103534|upES	chr16	19487196	19487203	PUM2|K562	7
chr16	19486444	19487444	+	CCAT1|hela|ENSG00000103534|upES	chr16	19486853	19486882	SAFB2|K562	29
chr16	19486444	19487444	+	CCAT1|hela|ENSG00000103534|upES	chr16	19487152	19487208	ZNF622|K562	56
chr16	19486444	19487444	+	CCAT1|hela|ENSG00000103534|upES	chr16	19486698	19486739	METAP2|K562	41
chr16	19486444	19487444	+	CCAT1|hela|ENSG00000103534|upES	chr16	19487173	19487203	DDX55|K562	30
chr16	19486444	19487444	+	CCAT1|hela|ENSG00000103534|upES	chr16	19487203	19487223	PUM2|K562	20
chr16	19486444	19487444	+	CCAT1|hela|ENSG00000103534|upES	chr16	19487236	19487249	YBX3|K562	13
chr16	19486444	19487444	+	CCAT1|hela|ENSG00000103534|upES	chr16	19487145	19487194	RBM15|K562	49
chr16	19486444	19487444	+	CCAT1|hela|ENSG00000103534|upES	chr16	19487154	19487195	YBX3|K562	41
chr16	19486444	19487444	+	CCAT1|hela|ENSG00000103534|upES	chr16	19486967	19487000	BUD13|K562	33
chr16	19486444	19487444	+	CCAT1|hela|ENSG00000103534|upES	chr16	19487168	19487204	MTPAP|K562	36
chr16	19486444	19487444	+	CCAT1|hela|ENSG00000103534|upES	chr16	19486832	19486875	BUD13|K562	43
chr16	19486444	19487444	+	CCAT1|hela|ENSG00000103534|upES	chr16	19486932	19486938	UCHL5|K562	6
chr17	7015994	7016994	+	CCAT1|hela|ENSG00000258315|upES	chr17	7016570	7016594	DDX6|K562	24
chr17	7015994	7016994	+	CCAT1|hela|ENSG00000258315|upES	chr17	7016501	7016540	YBX3|K562	39
chr17	7015994	7016994	+	CCAT1|hela|ENSG00000258315|upES	chr17	7016607	7016655	FASTKD2|HepG2	48
chr17	7015994	7016994	+	CCAT1|hela|ENSG00000258315|upES	chr17	7016536	7016564	TAF15|HepG2	28
chr17	7015994	7016994	+	CCAT1|hela|ENSG00000258315|upES	chr17	7016493	7016519	CDC40|HepG2	26
chr17	7015994	7016994	+	CCAT1|hela|ENSG00000258315|upES	chr17	7016540	7016590	PPIG|HepG2	50
chr17	7015994	7016994	+	CCAT1|hela|ENSG00000258315|upES	chr17	7016533	7016561	FXR1|K562	28
chr17	7015994	7016994	+	CCAT1|hela|ENSG00000258315|upES	chr17	7016501	7016506	UCHL5|HepG2	5
chr17	7015994	7016994	+	CCAT1|hela|ENSG00000258315|upES	chr17	7016909	7016920	ZNF622|K562	11
chr17	7015994	7016994	+	CCAT1|hela|ENSG00000258315|upES	chr17	7016542	7016589	LARP4|HepG2	47
chr17	7015994	7016994	+	CCAT1|hela|ENSG00000258315|upES	chr17	7016600	7016655	NOLC1|K562	55
chr17	7015994	7016994	+	CCAT1|hela|ENSG00000258315|upES	chr17	7016603	7016666	GRWD1|HepG2	63
chr17	7015994	7016994	+	CCAT1|hela|ENSG00000258315|upES	chr17	7016614	7016655	UCHL5|HepG2	41
chr17	7015994	7016994	+	CCAT1|hela|ENSG00000258315|upES	chr17	7016506	7016588	MTPAP|K562	82
chr17	7015994	7016994	+	CCAT1|hela|ENSG00000258315|upES	chr17	7016864	7016897	SF3B4|K562	33
chr17	7015994	7016994	+	CCAT1|hela|ENSG00000258315|upES	chr17	7016552	7016573	UCHL5|HepG2	21
chr17	7015994	7016994	+	CCAT1|hela|ENSG00000258315|upES	chr17	7016495	7016610	HLTF|K562	115
chr17	7015994	7016994	+	CCAT1|hela|ENSG00000258315|upES	chr17	7016540	7016598	YBX3|K562	58
chr17	7015994	7016994	+	CCAT1|hela|ENSG00000258315|upES	chr17	7016573	7016662	SND1|HepG2	89
chr17	7015994	7016994	+	CCAT1|hela|ENSG00000258315|upES	chr17	7016585	7016674	LARP4|HepG2	89
chr17	7015994	7016994	+	CCAT1|hela|ENSG00000258315|upES	chr17	7015995	7016049	HNRNPA1|HepG2	54
chr17	7015994	7016994	+	CCAT1|hela|ENSG00000258315|upES	chr17	7016544	7016571	FAM120A|K562	27
chr17	7015994	7016994	+	CCAT1|hela|ENSG00000258315|upES	chr17	7016030	7016070	PTBP1|K562	40
chr17	7015994	7016994	+	CCAT1|hela|ENSG00000258315|upES	chr17	7016525	7016574	SRSF1|HepG2	49
chr17	7015994	7016994	+	CCAT1|hela|ENSG00000258315|upES	chr17	7016494	7016501	YBX3|K562	7
chr17	7015994	7016994	+	CCAT1|hela|ENSG00000258315|upES	chr17	7016298	7016349	HNRNPA1|HepG2	51
chr17	7015994	7016994	+	CCAT1|hela|ENSG00000258315|upES	chr17	7016531	7016567	LIN28B|HepG2	36
chr17	7015994	7016994	+	CCAT1|hela|ENSG00000258315|upES	chr17	7016873	7016914	EFTUD2|HepG2	41
chr17	7015994	7016994	+	CCAT1|hela|ENSG00000258315|upES	chr17	7016624	7016676	DDX6|HepG2	52
chr17	7015994	7016994	+	CCAT1|hela|ENSG00000258315|upES	chr17	7016404	7016439	HNRNPK|HepG2	35
chr17	7015994	7016994	+	CCAT1|hela|ENSG00000258315|upES	chr17	7016593	7016648	LARP4|HepG2	55
chr17	7015994	7016994	+	CCAT1|hela|ENSG00000258315|upES	chr17	7016781	7016813	PPIL4|K562	32
chr17	7015994	7016994	+	CCAT1|hela|ENSG00000258315|upES	chr17	7016583	7016632	METAP2|K562	49
chr17	7015994	7016994	+	CCAT1|hela|ENSG00000258315|upES	chr17	7016556	7016585	AGGF1|HepG2	29
chr17	7015994	7016994	+	CCAT1|hela|ENSG00000258315|upES	chr17	7016630	7016660	RPS5|K562	30
chr17	7015994	7016994	+	CCAT1|hela|ENSG00000258315|upES	chr17	7016602	7016636	YBX3|K562	34
chr17	7015994	7016994	+	CCAT1|hela|ENSG00000258315|upES	chr17	7016531	7016561	DDX6|K562	30
chr17	7015994	7016994	+	CCAT1|hela|ENSG00000258315|upES	chr17	7016503	7016534	CPSF6|K562	31
chr17	7015994	7016994	+	CCAT1|hela|ENSG00000258315|upES	chr17	7016843	7016906	PRPF8|HepG2	63
chr17	7015994	7016994	+	CCAT1|hela|ENSG00000258315|upES	chr17	7016860	7016891	XRN2|HepG2	31
chr17	7015994	7016994	+	CCAT1|hela|ENSG00000258315|upES	chr17	7016522	7016579	YBX3|K562	57
chr17	7015994	7016994	+	CCAT1|hela|ENSG00000258315|upES	chr17	7016953	7016975	UCHL5|K562	22
chr17	7015994	7016994	+	CCAT1|hela|ENSG00000258315|upES	chr17	7016541	7016571	DDX55|HepG2	30
chr17	7015994	7016994	+	CCAT1|hela|ENSG00000258315|upES	chr17	7016845	7016880	CPSF6|K562	35
chr17	7015994	7016994	+	CCAT1|hela|ENSG00000258315|upES	chr17	7016531	7016575	GRWD1|HepG2	44
chr17	7015994	7016994	+	CCAT1|hela|ENSG00000258315|upES	chr17	7016485	7016515	SF3B4|K562	30
chr17	7015994	7016994	+	CCAT1|hela|ENSG00000258315|upES	chr17	7016526	7016556	U2AF1|K562	30
chr17	7015994	7016994	+	CCAT1|hela|ENSG00000258315|upES	chr17	7016612	7016654	DDX3X|HepG2	42
chr17	7015994	7016994	+	CCAT1|hela|ENSG00000258315|upES	chr17	7016400	7016442	HNRNPK|HepG2	42
chr17	7015994	7016994	+	CCAT1|hela|ENSG00000258315|upES	chr17	7016596	7016629	SMNDC1|K562	33
chr17	7015994	7016994	+	CCAT1|hela|ENSG00000258315|upES	chr17	7016581	7016655	U2AF1|HepG2	74
chr17	7015994	7016994	+	CCAT1|hela|ENSG00000258315|upES	chr17	7016535	7016651	UCHL5|HepG2	116
chr17	7015994	7016994	+	CCAT1|hela|ENSG00000258315|upES	chr17	7016909	7016972	SRSF1|HepG2	63
chr17	7015994	7016994	+	CCAT1|hela|ENSG00000258315|upES	chr17	7016625	7016647	DDX55|K562	22
chr17	7015994	7016994	+	CCAT1|hela|ENSG00000258315|upES	chr17	7016488	7016512	U2AF2|HepG2	24
chr17	7015994	7016994	+	CCAT1|hela|ENSG00000258315|upES	chr17	7016448	7016497	BUD13|HepG2	49
chr17	7015994	7016994	+	CCAT1|hela|ENSG00000258315|upES	chr17	7016486	7016512	U2AF2|K562	26
chr17	7015994	7016994	+	CCAT1|hela|ENSG00000258315|upES	chr17	7016636	7016664	YBX3|K562	28
chr17	7015994	7016994	+	CCAT1|hela|ENSG00000258315|upES	chr17	7016501	7016522	YBX3|K562	21
chr17	7015994	7016994	+	CCAT1|hela|ENSG00000258315|upES	chr17	7016579	7016602	YBX3|K562	23
chr17	7015994	7016994	+	CCAT1|hela|ENSG00000258315|upES	chr17	7016539	7016554	PPIL4|K562	15
chr17	7015994	7016994	+	CCAT1|hela|ENSG00000258315|upES	chr17	7016545	7016608	METAP2|K562	63
chr17	7015994	7016994	+	CCAT1|hela|ENSG00000258315|upES	chr17	7016618	7016662	SND1|K562	44
chr17	7015994	7016994	+	CCAT1|hela|ENSG00000258315|upES	chr17	7016558	7016598	RBFOX2|K562	40
chr17	7015994	7016994	+	CCAT1|hela|ENSG00000258315|upES	chr17	7016540	7016566	UCHL5|K562	26
chr17	7015994	7016994	+	CCAT1|hela|ENSG00000258315|upES	chr17	7016553	7016619	BUD13|K562	66
chr17	7015994	7016994	+	CCAT1|hela|ENSG00000258315|upES	chr17	7016493	7016501	YBX3|K562	8
chr17	7015994	7016994	+	CCAT1|hela|ENSG00000258315|upES	chr17	7016494	7016502	GRWD1|HepG2	8
chr17	7015994	7016994	+	CCAT1|hela|ENSG00000258315|upES	chr17	7016617	7016669	PPIG|HepG2	52
chr17	7015994	7016994	+	CCAT1|hela|ENSG00000258315|upES	chr17	7016446	7016514	SMNDC1|K562	68
chr17	7015994	7016994	+	CCAT1|hela|ENSG00000258315|upES	chr17	7016497	7016584	LSM11|HepG2	87
chr17	7015994	7016994	+	CCAT1|hela|ENSG00000258315|upES	chr17	7016007	7016040	TAF15|HepG2	33
chr17	7015994	7016994	+	CCAT1|hela|ENSG00000258315|upES	chr17	7016495	7016499	PPIG|HepG2	4
chr17	7015994	7016994	+	CCAT1|hela|ENSG00000258315|upES	chr17	7016902	7016927	PRPF8|K562	25
chr17	7015994	7016994	+	CCAT1|hela|ENSG00000258315|upES	chr17	7016779	7016807	HNRNPA1|HepG2	28
chr17	7015994	7016994	+	CCAT1|hela|ENSG00000258315|upES	chr17	7016856	7016927	EFTUD2|HepG2	71
chr17	7015994	7016994	+	CCAT1|hela|ENSG00000258315|upES	chr17	7016635	7016667	TROVE2|K562	32
chr17	7015994	7016994	+	CCAT1|hela|ENSG00000258315|upES	chr17	7016587	7016678	ZNF622|K562	91
chr17	7015994	7016994	+	CCAT1|hela|ENSG00000258315|upES	chr17	7016786	7016830	SF3B4|HepG2	44
chr17	7015994	7016994	+	CCAT1|hela|ENSG00000258315|upES	chr17	7016573	7016602	UCHL5|K562	29
chr17	7015994	7016994	+	CCAT1|hela|ENSG00000258315|upES	chr17	7016488	7016517	SF3A3|HepG2	29
chr17	7015994	7016994	+	CCAT1|hela|ENSG00000258315|upES	chr17	7016491	7016521	CPSF1|HEK293	30
chr17	7015994	7016994	+	CCAT1|hela|ENSG00000258315|upES	chr17	7016494	7016509	LARP4|HepG2	15
chr17	7015994	7016994	+	CCAT1|hela|ENSG00000258315|upES	chr17	7016958	7017003	GRWD1|HepG2	36
chr17	7015994	7016994	+	CCAT1|hela|ENSG00000258315|upES	chr17	7016481	7016534	U2AF2|K562	53
chr17	7015994	7016994	+	CCAT1|hela|ENSG00000258315|upES	chr17	7016557	7016599	SND1|K562	42
chr17	7015994	7016994	+	CCAT1|hela|ENSG00000258315|upES	chr17	7016844	7016888	SF3B4|HepG2	44
chr17	7015994	7016994	+	CCAT1|hela|ENSG00000258315|upES	chr17	7016491	7016521	CPSF7|HEK293	30
chr17	7015994	7016994	+	CCAT1|hela|ENSG00000258315|upES	chr17	7016598	7016664	YBX3|K562	66
chr17	7015994	7016994	+	CCAT1|hela|ENSG00000258315|upES	chr17	7016562	7016599	SRSF7|K562	37
chr17	7015994	7016994	+	CCAT1|hela|ENSG00000258315|upES	chr17	7016599	7016637	UCHL5|K562	38
chr17	7015994	7016994	+	CCAT1|hela|ENSG00000258315|upES	chr17	7016610	7016658	ILF3|K562	48
chr17	7015994	7016994	+	CCAT1|hela|ENSG00000258315|upES	chr17	7016446	7016489	SUPV3L1|HepG2	43
chr17	7015994	7016994	+	CCAT1|hela|ENSG00000258315|upES	chr17	7016940	7016994	UCHL5|HepG2	54
chr17	7015994	7016994	+	CCAT1|hela|ENSG00000258315|upES	chr17	7016492	7016518	GEMIN5|K562	26
chr17	7015994	7016994	+	CCAT1|hela|ENSG00000258315|upES	chr17	7016616	7016657	IGF2BP2|K562	41
chr17	7015994	7016994	+	CCAT1|hela|ENSG00000258315|upES	chr17	7016504	7016527	TARDBP|K562	23
chr17	7015994	7016994	+	CCAT1|hela|ENSG00000258315|upES	chr17	7016606	7016659	DDX55|K562	53
chr17	7015994	7016994	+	CCAT1|hela|ENSG00000258315|upES	chr17	7016912	7016966	LARP4|HepG2	54
chr17	7015994	7016994	+	CCAT1|hela|ENSG00000258315|upES	chr17	7016478	7016521	XRN2|K562	43
chr17	7015994	7016994	+	CCAT1|hela|ENSG00000258315|upES	chr17	7016617	7016656	SUB1|HepG2	39
chr17	7015994	7016994	+	CCAT1|hela|ENSG00000258315|upES	chr17	7016449	7016500	SF3B4|HepG2	51
chr17	7015994	7016994	+	CCAT1|hela|ENSG00000258315|upES	chr17	7016470	7016520	BUD13|HepG2	50
chr17	7015994	7016994	+	CCAT1|hela|ENSG00000258315|upES	chr17	7016988	7017015	IGF2BP2|K562	6
chr17	7015994	7016994	+	CCAT1|hela|ENSG00000258315|upES	chr17	7016505	7016591	MTPAP|K562	86
chr17	7015994	7016994	+	CCAT1|hela|ENSG00000258315|upES	chr17	7016634	7016668	EIF3D|HepG2	34
chr17	7015994	7016994	+	CCAT1|hela|ENSG00000258315|upES	chr17	7016488	7016515	GPKOW|K562	27
chr17	7015994	7016994	+	CCAT1|hela|ENSG00000258315|upES	chr17	7016473	7016496	PRPF8|HepG2	23
chr17	7015994	7016994	+	CCAT1|hela|ENSG00000258315|upES	chr17	7016444	7016511	SF3B4|K562	67
chr17	7015994	7016994	+	CCAT1|hela|ENSG00000258315|upES	chr17	7016619	7016686	DDX55|HepG2	67
chr17	7015994	7016994	+	CCAT1|hela|ENSG00000258315|upES	chr17	7016494	7016538	SUPV3L1|HepG2	44
chr17	7015994	7016994	+	CCAT1|hela|ENSG00000258315|upES	chr17	7016539	7016585	EIF3D|HepG2	46
chr17	7015994	7016994	+	CCAT1|hela|ENSG00000258315|upES	chr17	7016494	7016534	LIN28B|K562	40
chr17	7015994	7016994	+	CCAT1|hela|ENSG00000258315|upES	chr17	7016475	7016524	U2AF2|HepG2	49
chr16	19062361	19063361	+	CCAT1|hela|ENSG00000261465|upES	chr16	19062851	19062907	HNRNPC|HepG2	56
chr16	19062361	19063361	+	CCAT1|hela|ENSG00000261465|upES	chr16	19063313	19063335	IGF2BP1|HepG2	22
chr16	19062361	19063361	+	CCAT1|hela|ENSG00000261465|upES	chr16	19063294	19063329	HNRNPU|HepG2	35
chr16	19062361	19063361	+	CCAT1|hela|ENSG00000261465|upES	chr16	19063271	19063325	LSM11|HepG2	54
chr16	19062361	19063361	+	CCAT1|hela|ENSG00000261465|upES	chr16	19062704	19062732	IGF2BP1|HepG2	28
chr16	19062361	19063361	+	CCAT1|hela|ENSG00000261465|upES	chr16	19062948	19063004	IGF2BP1|HepG2	56
chr16	19062361	19063361	+	CCAT1|hela|ENSG00000261465|upES	chr16	19062851	19062872	IGF2BP1|K562	21
chr16	19062361	19063361	+	CCAT1|hela|ENSG00000261465|upES	chr16	19062950	19063003	IGF2BP1|HepG2	53
chr16	19062361	19063361	+	CCAT1|hela|ENSG00000261465|upES	chr16	19062855	19062887	IGF2BP1|K562	32
chr16	19062361	19063361	+	CCAT1|hela|ENSG00000261465|upES	chr16	19063262	19063311	IGF2BP3|HepG2	49
chr16	19062361	19063361	+	CCAT1|hela|ENSG00000261465|upES	chr16	19063266	19063304	TROVE2|HepG2	38
chr16	19062361	19063361	+	CCAT1|hela|ENSG00000261465|upES	chr16	19062853	19062894	CSTF2|HepG2	41
chr16	19062361	19063361	+	CCAT1|hela|ENSG00000261465|upES	chr16	19063271	19063309	ILF3|HepG2	38
chr16	19062361	19063361	+	CCAT1|hela|ENSG00000261465|upES	chr16	19062963	19063015	IGF2BP3|HepG2	52
chr16	19062361	19063361	+	CCAT1|hela|ENSG00000261465|upES	chr16	19062869	19062892	IGF2BP3|HepG2	23
chr16	19062361	19063361	+	CCAT1|hela|ENSG00000261465|upES	chr16	19063098	19063134	HNRNPC|HepG2	36
chr16	19062361	19063361	+	CCAT1|hela|ENSG00000261465|upES	chr16	19063288	19063342	IGF2BP1|K562	54
chr1	110407349	110408349	+	CCAT1|hela|ENSG00000224699|upES	chr1	110407591	110407633	U2AF2|K562	42
chr1	110407349	110408349	+	CCAT1|hela|ENSG00000224699|upES	chr1	110407608	110407655	LARP4|HepG2	47
chr1	110407349	110408349	+	CCAT1|hela|ENSG00000224699|upES	chr1	110407853	110407885	ZNF622|K562	32
chr1	110407349	110408349	+	CCAT1|hela|ENSG00000224699|upES	chr1	110407324	110407367	HNRNPA1|HepG2	18
chr1	110407349	110408349	+	CCAT1|hela|ENSG00000224699|upES	chr1	110407593	110407633	HNRNPL|K562	40
chr1	110407349	110408349	+	CCAT1|hela|ENSG00000224699|upES	chr1	110407590	110407632	EFTUD2|HepG2	42
chr1	110407349	110408349	+	CCAT1|hela|ENSG00000224699|upES	chr1	110408023	110408063	GPKOW|K562	40
chr1	110407349	110408349	+	CCAT1|hela|ENSG00000224699|upES	chr1	110407581	110407668	TRA2A|HepG2	87
chr1	110407349	110408349	+	CCAT1|hela|ENSG00000224699|upES	chr1	110408115	110408163	HNRNPA1|HepG2	48
chr1	110407349	110408349	+	CCAT1|hela|ENSG00000224699|upES	chr1	110407582	110407638	BCCIP|HepG2	56
chr1	110407349	110408349	+	CCAT1|hela|ENSG00000224699|upES	chr1	110407335	110407371	HNRNPU|K562	22
chr1	110407349	110408349	+	CCAT1|hela|ENSG00000224699|upES	chr1	110408255	110408287	SAFB2|K562	32
chr1	110407349	110408349	+	CCAT1|hela|ENSG00000224699|upES	chr1	110407432	110407472	RBM15|K562	40
chr1	110407349	110408349	+	CCAT1|hela|ENSG00000224699|upES	chr1	110407585	110407627	RPS11|K562	42
chr1	110407349	110408349	+	CCAT1|hela|ENSG00000224699|upES	chr1	110407586	110407669	LSM11|HepG2	83
chr1	110407349	110408349	+	CCAT1|hela|ENSG00000224699|upES	chr1	110407581	110407618	CSTF2|HepG2	37
chr1	110407349	110408349	+	CCAT1|hela|ENSG00000224699|upES	chr1	110407613	110407637	NSUN2|K562	24
chr1	110407349	110408349	+	CCAT1|hela|ENSG00000224699|upES	chr1	110407583	110407680	DDX6|K562	97
chr1	110407349	110408349	+	CCAT1|hela|ENSG00000224699|upES	chr1	110407577	110407615	EFTUD2|K562	38
chr1	110407349	110408349	+	CCAT1|hela|ENSG00000224699|upES	chr1	110407581	110407634	U2AF1|HepG2	53
chr1	110407349	110408349	+	CCAT1|hela|ENSG00000224699|upES	chr1	110407481	110407552	SRSF1|HepG2	71
chr1	110407349	110408349	+	CCAT1|hela|ENSG00000224699|upES	chr1	110407337	110407369	RBM15|K562	20
chr1	110407349	110408349	+	CCAT1|hela|ENSG00000224699|upES	chr1	110407581	110407632	DGCR8|HepG2	51
chr1	110407349	110408349	+	CCAT1|hela|ENSG00000224699|upES	chr1	110407585	110407596	AGGF1|HepG2	11
chr1	110407349	110408349	+	CCAT1|hela|ENSG00000224699|upES	chr1	110407586	110407641	FXR1|K562	55
chr1	110407349	110408349	+	CCAT1|hela|ENSG00000224699|upES	chr1	110407583	110407646	HNRNPL|K562	63
chr1	110407349	110408349	+	CCAT1|hela|ENSG00000224699|upES	chr1	110407578	110407684	FXR2|K562	106
chr1	110407349	110408349	+	CCAT1|hela|ENSG00000224699|upES	chr1	110407411	110407439	HNRNPUL1|K562	28
chr1	110407349	110408349	+	CCAT1|hela|ENSG00000224699|upES	chr1	110407618	110407686	SBDS|K562	68
chr1	110407349	110408349	+	CCAT1|hela|ENSG00000224699|upES	chr1	110407582	110407683	DDX55|K562	101
chr1	110407349	110408349	+	CCAT1|hela|ENSG00000224699|upES	chr1	110407588	110407630	HNRNPU|HepG2	42
chr1	110407349	110408349	+	CCAT1|hela|ENSG00000224699|upES	chr1	110408114	110408130	FXR1|K562	16
chr1	110407349	110408349	+	CCAT1|hela|ENSG00000224699|upES	chr1	110407412	110407425	FAM120A|K562	13
chr1	110407349	110408349	+	CCAT1|hela|ENSG00000224699|upES	chr1	110407584	110407666	FTO|K562	82
chr1	110407349	110408349	+	CCAT1|hela|ENSG00000224699|upES	chr1	110407667	110407673	PPIL4|K562	6
chr1	110407349	110408349	+	CCAT1|hela|ENSG00000224699|upES	chr1	110407585	110407653	AARS|K562	68
chr1	110407349	110408349	+	CCAT1|hela|ENSG00000224699|upES	chr1	110407581	110407655	PPIG|HepG2	74
chr1	110407349	110408349	+	CCAT1|hela|ENSG00000224699|upES	chr1	110407582	110407629	IGF2BP3|HepG2	47
chr1	110407349	110408349	+	CCAT1|hela|ENSG00000224699|upES	chr1	110407578	110407673	UCHL5|HepG2	95
chr1	110407349	110408349	+	CCAT1|hela|ENSG00000224699|upES	chr1	110407585	110407645	EWSR1|K562	60
chr1	110407349	110408349	+	CCAT1|hela|ENSG00000224699|upES	chr1	110407577	110407644	HLTF|K562	67
chr1	110407349	110408349	+	CCAT1|hela|ENSG00000224699|upES	chr1	110407580	110407677	LSM11|HepG2	97
chr1	110407349	110408349	+	CCAT1|hela|ENSG00000224699|upES	chr1	110407572	110407657	AUH|HepG2	85
chr1	110407349	110408349	+	CCAT1|hela|ENSG00000224699|upES	chr1	110407884	110407919	SRSF7|HepG2	35
chr1	110407349	110408349	+	CCAT1|hela|ENSG00000224699|upES	chr1	110407464	110407514	EFTUD2|HepG2	50
chr1	110407349	110408349	+	CCAT1|hela|ENSG00000224699|upES	chr1	110407560	110407629	DHX30|K562	69
chr1	110407349	110408349	+	CCAT1|hela|ENSG00000224699|upES	chr1	110407585	110407685	RPS5|K562	100
chr1	110407349	110408349	+	CCAT1|hela|ENSG00000224699|upES	chr1	110407585	110407591	RBM5|HepG2	6
chr1	110407349	110408349	+	CCAT1|hela|ENSG00000224699|upES	chr1	110407327	110407369	HNRNPU|K562	20
chr1	110407349	110408349	+	CCAT1|hela|ENSG00000224699|upES	chr1	110408329	110408368	KHDRBS1|K562	20
chr1	110407349	110408349	+	CCAT1|hela|ENSG00000224699|upES	chr1	110407544	110407574	GRWD1|HepG2	30
chr1	110407349	110408349	+	CCAT1|hela|ENSG00000224699|upES	chr1	110407580	110407657	CSTF2T|K562	77
chr1	110407349	110408349	+	CCAT1|hela|ENSG00000224699|upES	chr1	110407585	110407677	PUS1|K562	92
chr1	110407349	110408349	+	CCAT1|hela|ENSG00000224699|upES	chr1	110408121	110408162	HNRNPU|K562	41
chr1	110407349	110408349	+	CCAT1|hela|ENSG00000224699|upES	chr1	110407590	110407618	EIF4G1|K562	28
chr1	110407349	110408349	+	CCAT1|hela|ENSG00000224699|upES	chr1	110407585	110407626	PPIG|HepG2	41
chr1	110407349	110408349	+	CCAT1|hela|ENSG00000224699|upES	chr1	110407584	110407642	TAF15|K562	58
chr1	110407349	110408349	+	CCAT1|hela|ENSG00000224699|upES	chr1	110407573	110407598	ELAVL1|HEK293	25
chr1	110407349	110408349	+	CCAT1|hela|ENSG00000224699|upES	chr1	110407585	110407626	TARDBP|K562	41
chr1	110407349	110408349	+	CCAT1|hela|ENSG00000224699|upES	chr1	110407581	110407620	NKRF|HepG2	39
chr1	110407349	110408349	+	CCAT1|hela|ENSG00000224699|upES	chr1	110407563	110407622	SRSF7|HepG2	59
chr1	110407349	110408349	+	CCAT1|hela|ENSG00000224699|upES	chr1	110407585	110407608	LARP4|HepG2	23
chr1	110407349	110408349	+	CCAT1|hela|ENSG00000224699|upES	chr1	110407648	110407673	YBX3|K562	25
chr1	110407349	110408349	+	CCAT1|hela|ENSG00000224699|upES	chr1	110407586	110407647	IGF2BP3|HepG2	61
chr1	110407349	110408349	+	CCAT1|hela|ENSG00000224699|upES	chr1	110407638	110407676	NPM1|K562	38
chr1	110407349	110408349	+	CCAT1|hela|ENSG00000224699|upES	chr1	110408224	110408252	PPIL4|K562	28
chr1	110407349	110408349	+	CCAT1|hela|ENSG00000224699|upES	chr1	110407581	110407678	UCHL5|HepG2	97
chr1	110407349	110408349	+	CCAT1|hela|ENSG00000224699|upES	chr1	110407503	110407567	BUD13|K562	64
chr1	110407349	110408349	+	CCAT1|hela|ENSG00000224699|upES	chr1	110407584	110407667	EIF3D|HepG2	83
chr1	110407349	110408349	+	CCAT1|hela|ENSG00000224699|upES	chr1	110407584	110407665	GTF2F1|K562	81
chr1	110407349	110408349	+	CCAT1|hela|ENSG00000224699|upES	chr1	110407589	110407668	ZRANB2|K562	79
chr1	110407349	110408349	+	CCAT1|hela|ENSG00000224699|upES	chr1	110407542	110407595	PRPF8|HepG2	53
chr1	110407349	110408349	+	CCAT1|hela|ENSG00000224699|upES	chr1	110407659	110407675	NSUN2|K562	16
chr1	110407349	110408349	+	CCAT1|hela|ENSG00000224699|upES	chr1	110407577	110407648	SRSF7|K562	71
chr1	110407349	110408349	+	CCAT1|hela|ENSG00000224699|upES	chr1	110407585	110407640	GRWD1|HepG2	55
chr1	110407349	110408349	+	CCAT1|hela|ENSG00000224699|upES	chr1	110407581	110407633	PPIL4|K562	52
chr1	110407349	110408349	+	CCAT1|hela|ENSG00000224699|upES	chr1	110407596	110407628	DDX3X|K562	32
chr1	110407349	110408349	+	CCAT1|hela|ENSG00000224699|upES	chr1	110407422	110407455	HNRNPC|HepG2	33
chr1	110407349	110408349	+	CCAT1|hela|ENSG00000224699|upES	chr1	110407585	110407682	SUB1|HepG2	97
chr1	110407349	110408349	+	CCAT1|hela|ENSG00000224699|upES	chr1	110407566	110407677	SRSF1|K562	111
chr1	110407349	110408349	+	CCAT1|hela|ENSG00000224699|upES	chr1	110407585	110407640	METAP2|K562	55
chr1	110407349	110408349	+	CCAT1|hela|ENSG00000224699|upES	chr1	110407576	110407619	DGCR8|K562	43
chr1	110407349	110408349	+	CCAT1|hela|ENSG00000224699|upES	chr1	110407585	110407612	GRSF1|HepG2	27
chr1	110407349	110408349	+	CCAT1|hela|ENSG00000224699|upES	chr1	110407592	110407638	UPF1|K562	46
chr1	110407349	110408349	+	CCAT1|hela|ENSG00000224699|upES	chr1	110407585	110407654	IGF2BP1|HepG2	69
chr1	110407349	110408349	+	CCAT1|hela|ENSG00000224699|upES	chr1	110407579	110407648	LARP4|K562	69
chr1	110407349	110408349	+	CCAT1|hela|ENSG00000224699|upES	chr1	110407839	110407875	DDX3X|K562	36
chr1	110407349	110408349	+	CCAT1|hela|ENSG00000224699|upES	chr1	110407585	110407622	GNL3|K562	37
chr1	110407349	110408349	+	CCAT1|hela|ENSG00000224699|upES	chr1	110407849	110407888	RBM15|HepG2	39
chr1	110407349	110408349	+	CCAT1|hela|ENSG00000224699|upES	chr1	110407840	110407925	SRSF1|K562	85
chr1	110407349	110408349	+	CCAT1|hela|ENSG00000224699|upES	chr1	110407538	110407625	METAP2|K562	87
chr1	110407349	110408349	+	CCAT1|hela|ENSG00000224699|upES	chr1	110407585	110407633	TRA2A|HepG2	48
chr1	110407349	110408349	+	CCAT1|hela|ENSG00000224699|upES	chr1	110407581	110407649	ZNF622|K562	68
chr1	110407349	110408349	+	CCAT1|hela|ENSG00000224699|upES	chr1	110407551	110407584	POLR2G|HepG2	33
chr1	110407349	110408349	+	CCAT1|hela|ENSG00000224699|upES	chr1	110407414	110407423	NCBP2|HepG2	9
chr1	110407349	110408349	+	CCAT1|hela|ENSG00000224699|upES	chr1	110407581	110407640	YWHAG|K562	59
chr1	110407349	110408349	+	CCAT1|hela|ENSG00000224699|upES	chr1	110407634	110407699	RPS3|K562	65
chr1	110407349	110408349	+	CCAT1|hela|ENSG00000224699|upES	chr1	110407582	110407699	EIF4G2|K562	117
chr1	110407349	110408349	+	CCAT1|hela|ENSG00000224699|upES	chr1	110407583	110407654	EIF3D|HepG2	71
chr1	110407349	110408349	+	CCAT1|hela|ENSG00000224699|upES	chr1	110408122	110408167	HNRNPU|K562	45
chr1	110407349	110408349	+	CCAT1|hela|ENSG00000224699|upES	chr1	110407577	110407662	AKAP8L|K562	85
chr1	110407349	110408349	+	CCAT1|hela|ENSG00000224699|upES	chr1	110408253	110408283	UCHL5|K562	30
chr1	110407349	110408349	+	CCAT1|hela|ENSG00000224699|upES	chr1	110407585	110407629	FAM120A|HepG2	44
chr1	110407349	110408349	+	CCAT1|hela|ENSG00000224699|upES	chr1	110407484	110407557	ZRANB2|K562	73
chr1	110407349	110408349	+	CCAT1|hela|ENSG00000224699|upES	chr1	110407585	110407686	AGGF1|K562	101
chr1	110407349	110408349	+	CCAT1|hela|ENSG00000224699|upES	chr1	110407589	110407683	FASTKD2|K562	94
chr1	110407349	110408349	+	CCAT1|hela|ENSG00000224699|upES	chr1	110407577	110407677	MTPAP|K562	100
chr1	110407349	110408349	+	CCAT1|hela|ENSG00000224699|upES	chr1	110407611	110407655	AGGF1|HepG2	44
chr1	110407349	110408349	+	CCAT1|hela|ENSG00000224699|upES	chr1	110407593	110407640	KHDRBS1|K562	47
chr1	110407349	110408349	+	CCAT1|hela|ENSG00000224699|upES	chr1	110407638	110407683	BCCIP|HepG2	45
chr1	110407349	110408349	+	CCAT1|hela|ENSG00000224699|upES	chr1	110407548	110407568	CDC40|HepG2	20
chr1	110407349	110408349	+	CCAT1|hela|ENSG00000224699|upES	chr1	110407580	110407665	TRA2A|K562	85
chr1	110407349	110408349	+	CCAT1|hela|ENSG00000224699|upES	chr1	110407585	110407598	HNRNPUL1|HepG2	13
chr1	110407349	110408349	+	CCAT1|hela|ENSG00000224699|upES	chr1	110408067	110408076	TBRG4|K562	9
chr1	110407349	110408349	+	CCAT1|hela|ENSG00000224699|upES	chr1	110407585	110407659	RPS3|HepG2	74
chr1	110407349	110408349	+	CCAT1|hela|ENSG00000224699|upES	chr1	110407630	110407660	SF3A3|HepG2	30
chr1	110407349	110408349	+	CCAT1|hela|ENSG00000224699|upES	chr1	110407854	110407885	U2AF1|HepG2	31
chr1	110407349	110408349	+	CCAT1|hela|ENSG00000224699|upES	chr1	110408022	110408062	EIF3D|HepG2	40
chr1	110407349	110408349	+	CCAT1|hela|ENSG00000224699|upES	chr1	110407603	110407607	ILF3|K562	4
chr1	110407349	110408349	+	CCAT1|hela|ENSG00000224699|upES	chr1	110407589	110407642	RPS11|K562	53
chr1	110407349	110408349	+	CCAT1|hela|ENSG00000224699|upES	chr1	110407589	110407639	LIN28B|K562	50
chr1	110407349	110408349	+	CCAT1|hela|ENSG00000224699|upES	chr1	110407601	110407661	YBX3|K562	60
chr1	110407349	110408349	+	CCAT1|hela|ENSG00000224699|upES	chr1	110407584	110407674	DDX6|K562	90
chr1	110407349	110408349	+	CCAT1|hela|ENSG00000224699|upES	chr1	110407581	110407636	QKI|K562	55
chr1	110407349	110408349	+	CCAT1|hela|ENSG00000224699|upES	chr1	110407354	110407374	HNRNPA1|K562	20
chr1	110407349	110408349	+	CCAT1|hela|ENSG00000224699|upES	chr1	110407580	110407656	LIN28B|K562	76
chr1	110407349	110408349	+	CCAT1|hela|ENSG00000224699|upES	chr1	110407987	110408018	SRSF1|HepG2	31
chr1	110407349	110408349	+	CCAT1|hela|ENSG00000224699|upES	chr1	110407544	110407639	EIF3H|HepG2	95
chr1	110407349	110408349	+	CCAT1|hela|ENSG00000224699|upES	chr1	110407587	110407614	NOL12|HepG2	27
chr1	110407349	110408349	+	CCAT1|hela|ENSG00000224699|upES	chr1	110408099	110408127	CSTF2T|HepG2	28
chr1	110407349	110408349	+	CCAT1|hela|ENSG00000224699|upES	chr1	110407867	110407921	SRSF1|HepG2	54
chr1	110407349	110408349	+	CCAT1|hela|ENSG00000224699|upES	chr1	110407585	110407683	DDX55|K562	98
chr1	110407349	110408349	+	CCAT1|hela|ENSG00000224699|upES	chr1	110407413	110407433	SRSF1|HepG2	20
chr1	110407349	110408349	+	CCAT1|hela|ENSG00000224699|upES	chr1	110407584	110407661	FXR1|K562	77
chr1	110407349	110408349	+	CCAT1|hela|ENSG00000224699|upES	chr1	110407593	110407667	AUH|K562	74
chr1	110407349	110408349	+	CCAT1|hela|ENSG00000224699|upES	chr1	110407535	110407572	PUS1|K562	37
chr1	110407349	110408349	+	CCAT1|hela|ENSG00000224699|upES	chr1	110407585	110407651	AGGF1|K562	66
chr1	110407349	110408349	+	CCAT1|hela|ENSG00000224699|upES	chr1	110407416	110407450	BUD13|HepG2	34
chr1	110407349	110408349	+	CCAT1|hela|ENSG00000224699|upES	chr1	110407584	110407651	TROVE2|K562	67
chr1	110407349	110408349	+	CCAT1|hela|ENSG00000224699|upES	chr1	110407559	110407647	RBM15|K562	88
chr1	110407349	110408349	+	CCAT1|hela|ENSG00000224699|upES	chr1	110408222	110408252	ILF3|K562	30
chr1	110407349	110408349	+	CCAT1|hela|ENSG00000224699|upES	chr1	110407577	110407671	DROSHA|K562	94
chr1	110407349	110408349	+	CCAT1|hela|ENSG00000224699|upES	chr1	110407585	110407680	SLTM|K562	95
chr1	110407349	110408349	+	CCAT1|hela|ENSG00000224699|upES	chr1	110407585	110407622	PTBP1|K562	37
chr1	110407349	110408349	+	CCAT1|hela|ENSG00000224699|upES	chr1	110407550	110407557	GEMIN5|K562	7
chr1	110407349	110408349	+	CCAT1|hela|ENSG00000224699|upES	chr1	110407582	110407637	DDX24|K562	55
chr1	110407349	110408349	+	CCAT1|hela|ENSG00000224699|upES	chr1	110407494	110407509	HNRNPA1|K562	15
chr1	110407349	110408349	+	CCAT1|hela|ENSG00000224699|upES	chr1	110407663	110407694	TROVE2|K562	31
chr1	110407349	110408349	+	CCAT1|hela|ENSG00000224699|upES	chr1	110408039	110408078	UCHL5|K562	39
chr1	110407349	110408349	+	CCAT1|hela|ENSG00000224699|upES	chr1	110407573	110407598	FIP1L1|HEK293	25
chr1	110407349	110408349	+	CCAT1|hela|ENSG00000224699|upES	chr1	110407597	110407623	DDX59|HepG2	26
chr1	110407349	110408349	+	CCAT1|hela|ENSG00000224699|upES	chr1	110407367	110407386	METAP2|K562	19
chr1	110407349	110408349	+	CCAT1|hela|ENSG00000224699|upES	chr1	110407572	110407672	NCBP2|HepG2	100
chr1	110407349	110408349	+	CCAT1|hela|ENSG00000224699|upES	chr1	110407933	110407973	HNRNPM|K562	40
chr1	110407349	110408349	+	CCAT1|hela|ENSG00000224699|upES	chr1	110407529	110407646	RBM15|K562	117
chr1	110407349	110408349	+	CCAT1|hela|ENSG00000224699|upES	chr1	110407600	110407630	U2AF2|K562	30
chr1	110407349	110408349	+	CCAT1|hela|ENSG00000224699|upES	chr1	110407571	110407694	NOLC1|K562	123
chr1	110407349	110408349	+	CCAT1|hela|ENSG00000224699|upES	chr1	110407592	110407701	RPS3|K562	109
chr1	110407349	110408349	+	CCAT1|hela|ENSG00000224699|upES	chr1	110407473	110407508	DDX42|K562	35
chr1	110407349	110408349	+	CCAT1|hela|ENSG00000224699|upES	chr1	110407584	110407635	TNRC6A|K562	51
chr1	110407349	110408349	+	CCAT1|hela|ENSG00000224699|upES	chr1	110407537	110407570	UCHL5|K562	33
chr1	110407349	110408349	+	CCAT1|hela|ENSG00000224699|upES	chr1	110407582	110407672	UCHL5|K562	90
chr1	110407349	110408349	+	CCAT1|hela|ENSG00000224699|upES	chr1	110407831	110407880	IGF2BP2|K562	49
chr1	110407349	110408349	+	CCAT1|hela|ENSG00000224699|upES	chr1	110407584	110407703	FMR1|K562	119
chr1	110407349	110408349	+	CCAT1|hela|ENSG00000224699|upES	chr1	110407583	110407674	FXR2|K562	91
chr1	110407349	110408349	+	CCAT1|hela|ENSG00000224699|upES	chr1	110407335	110407363	TAF15|HepG2	14
chr1	110407349	110408349	+	CCAT1|hela|ENSG00000224699|upES	chr1	110407591	110407659	KHSRP|K562	68
chr1	110407349	110408349	+	CCAT1|hela|ENSG00000224699|upES	chr1	110407582	110407649	U2AF1|HepG2	67
chr1	110407349	110408349	+	CCAT1|hela|ENSG00000224699|upES	chr1	110407978	110408009	TIA1|HepG2	31
chr1	110407349	110408349	+	CCAT1|hela|ENSG00000224699|upES	chr1	110408242	110408254	RBM15|HepG2	12
chr1	110407349	110408349	+	CCAT1|hela|ENSG00000224699|upES	chr1	110407556	110407631	SF3B4|K562	75
chr1	110407349	110408349	+	CCAT1|hela|ENSG00000224699|upES	chr1	110407454	110407468	ZNF622|K562	14
chr1	110407349	110408349	+	CCAT1|hela|ENSG00000224699|upES	chr1	110407822	110407867	RBM15|K562	45
chr1	110407349	110408349	+	CCAT1|hela|ENSG00000224699|upES	chr1	110407589	110407655	DDX42|K562	66
chr1	110407349	110408349	+	CCAT1|hela|ENSG00000224699|upES	chr1	110407594	110407634	RPS3|K562	40
chr1	110407349	110408349	+	CCAT1|hela|ENSG00000224699|upES	chr1	110407582	110407670	GEMIN5|K562	88
chr1	110407349	110408349	+	CCAT1|hela|ENSG00000224699|upES	chr1	110407397	110407427	U2AF2|K562	30
chr1	110407349	110408349	+	CCAT1|hela|ENSG00000224699|upES	chr1	110407585	110407652	UPF1|K562	67
chr1	110407349	110408349	+	CCAT1|hela|ENSG00000224699|upES	chr1	110407603	110407637	BCCIP|HepG2	34
chr1	110407349	110408349	+	CCAT1|hela|ENSG00000224699|upES	chr1	110407575	110407644	RBFOX2|K562	69
chr1	110407349	110408349	+	CCAT1|hela|ENSG00000224699|upES	chr1	110407579	110407629	HNRNPUL1|K562	50
chr1	110407349	110408349	+	CCAT1|hela|ENSG00000224699|upES	chr1	110407584	110407680	ZNF622|K562	96
chr1	110407349	110408349	+	CCAT1|hela|ENSG00000224699|upES	chr1	110407582	110407652	GRWD1|HepG2	70
chr1	110407349	110408349	+	CCAT1|hela|ENSG00000224699|upES	chr1	110407332	110407367	DGCR8|HepG2	18
chr1	110407349	110408349	+	CCAT1|hela|ENSG00000224699|upES	chr1	110407627	110407663	IGF2BP1|HepG2	36
chr1	110407349	110408349	+	CCAT1|hela|ENSG00000224699|upES	chr1	110407587	110407618	FASTKD2|HepG2	31
chr1	110407349	110408349	+	CCAT1|hela|ENSG00000224699|upES	chr1	110407595	110407663	TIA1|K562	68
chr1	110407349	110408349	+	CCAT1|hela|ENSG00000224699|upES	chr1	110407585	110407586	IGF2BP1|K562	1
chr1	110407349	110408349	+	CCAT1|hela|ENSG00000224699|upES	chr1	110407585	110407611	LARP4|HepG2	26
chr1	110407349	110408349	+	CCAT1|hela|ENSG00000224699|upES	chr1	110407600	110407622	SUPV3L1|HepG2	22
chr1	110407349	110408349	+	CCAT1|hela|ENSG00000224699|upES	chr1	110407585	110407669	SND1|K562	84
chr1	110407349	110408349	+	CCAT1|hela|ENSG00000224699|upES	chr1	110407586	110407624	LARP4|K562	38
chr1	110407349	110408349	+	CCAT1|hela|ENSG00000224699|upES	chr1	110407539	110407576	SRSF1|HepG2	37
chr1	110407349	110408349	+	CCAT1|hela|ENSG00000224699|upES	chr1	110407538	110407555	SF3B4|HepG2	17
chr1	110407349	110408349	+	CCAT1|hela|ENSG00000224699|upES	chr1	110407589	110407664	HNRNPM|K562	75
chr1	110407349	110408349	+	CCAT1|hela|ENSG00000224699|upES	chr1	110407538	110407570	GTF2F1|HepG2	32
chr1	110407349	110408349	+	CCAT1|hela|ENSG00000224699|upES	chr1	110407585	110407654	LSM11|K562	69
chr1	110407349	110408349	+	CCAT1|hela|ENSG00000224699|upES	chr1	110407610	110407642	FKBP4|HepG2	32
chr1	110407349	110408349	+	CCAT1|hela|ENSG00000224699|upES	chr1	110407590	110407626	KHDRBS1|K562	36
chr1	110407349	110408349	+	CCAT1|hela|ENSG00000224699|upES	chr1	110407580	110407665	FASTKD2|HepG2	85
chr1	110407349	110408349	+	CCAT1|hela|ENSG00000224699|upES	chr1	110407466	110407509	XRN2|HepG2	43
chr1	110407349	110408349	+	CCAT1|hela|ENSG00000224699|upES	chr1	110408023	110408060	TROVE2|K562	37
chr1	110407349	110408349	+	CCAT1|hela|ENSG00000224699|upES	chr1	110407586	110407632	U2AF2|HepG2	46
chr1	110407349	110408349	+	CCAT1|hela|ENSG00000224699|upES	chr1	110407591	110407647	NCBP2|K562	56
chr1	110407349	110408349	+	CCAT1|hela|ENSG00000224699|upES	chr1	110407585	110407649	FASTKD2|K562	64
chr1	110407349	110408349	+	CCAT1|hela|ENSG00000224699|upES	chr1	110407599	110407619	BUD13|HepG2	20
chr1	110407349	110408349	+	CCAT1|hela|ENSG00000224699|upES	chr1	110407924	110407953	GRWD1|HepG2	29
chr1	110407349	110408349	+	CCAT1|hela|ENSG00000224699|upES	chr1	110407577	110407650	BUD13|K562	73
chr1	110407349	110408349	+	CCAT1|hela|ENSG00000224699|upES	chr1	110407585	110407628	GNL3|K562	43
chr1	110407349	110408349	+	CCAT1|hela|ENSG00000224699|upES	chr1	110407607	110407658	DDX55|HepG2	51
chr1	110407349	110408349	+	CCAT1|hela|ENSG00000224699|upES	chr1	110407579	110407621	DHX30|HepG2	42
chr1	110407349	110408349	+	CCAT1|hela|ENSG00000224699|upES	chr1	110407613	110407642	SLBP|K562	29
chr1	110407349	110408349	+	CCAT1|hela|ENSG00000224699|upES	chr1	110407508	110407631	BUD13|K562	123
chr1	110407349	110408349	+	CCAT1|hela|ENSG00000224699|upES	chr1	110407583	110407636	HNRNPU|K562	53
chr1	110407349	110408349	+	CCAT1|hela|ENSG00000224699|upES	chr1	110407585	110407642	RBM15|HepG2	57
chr1	110407349	110408349	+	CCAT1|hela|ENSG00000224699|upES	chr1	110407422	110407445	TAF15|HepG2	23
chr1	110407349	110408349	+	CCAT1|hela|ENSG00000224699|upES	chr1	110407586	110407661	SRSF9|HepG2	75
chr1	110407349	110408349	+	CCAT1|hela|ENSG00000224699|upES	chr1	110407583	110407665	DROSHA|K562	82
chr1	110407349	110408349	+	CCAT1|hela|ENSG00000224699|upES	chr1	110407428	110407445	YWHAG|K562	17
chr1	110407349	110408349	+	CCAT1|hela|ENSG00000224699|upES	chr1	110407571	110407659	TARDBP|K562	88
chr1	110407349	110408349	+	CCAT1|hela|ENSG00000224699|upES	chr1	110408076	110408106	TBRG4|K562	30
chr1	110407349	110408349	+	CCAT1|hela|ENSG00000224699|upES	chr1	110407591	110407692	SUB1|HepG2	101
chr1	110407349	110408349	+	CCAT1|hela|ENSG00000224699|upES	chr1	110407716	110407731	SMNDC1|K562	15
chr1	110407349	110408349	+	CCAT1|hela|ENSG00000224699|upES	chr1	110407398	110407434	HNRNPU|K562	36
chr1	110407349	110408349	+	CCAT1|hela|ENSG00000224699|upES	chr1	110407584	110407666	TRA2A|K562	82
chr1	110407349	110408349	+	CCAT1|hela|ENSG00000224699|upES	chr1	110407584	110407606	PTBP1|HepG2	22
chr1	110407349	110408349	+	CCAT1|hela|ENSG00000224699|upES	chr1	110407573	110407677	RBFOX2|K562	104
chr1	110407349	110408349	+	CCAT1|hela|ENSG00000224699|upES	chr1	110407584	110407646	MTPAP|K562	62
chr1	110407349	110408349	+	CCAT1|hela|ENSG00000224699|upES	chr1	110407633	110407675	PPIL4|K562	42
chr1	110407349	110408349	+	CCAT1|hela|ENSG00000224699|upES	chr1	110408242	110408303	HNRNPA1|HepG2	61
chr1	110407349	110408349	+	CCAT1|hela|ENSG00000224699|upES	chr1	110407585	110407674	LARP7|K562	89
chr1	110407349	110408349	+	CCAT1|hela|ENSG00000224699|upES	chr1	110407585	110407627	TAF15|HepG2	42
chr1	110407349	110408349	+	CCAT1|hela|ENSG00000224699|upES	chr1	110407586	110407623	SLTM|HepG2	37
chr1	110407349	110408349	+	CCAT1|hela|ENSG00000224699|upES	chr1	110407587	110407641	TAF15|K562	54
chr1	110407349	110408349	+	CCAT1|hela|ENSG00000224699|upES	chr1	110408162	110408196	SRSF1|K562	34
chr1	110407349	110408349	+	CCAT1|hela|ENSG00000224699|upES	chr1	110407580	110407680	GEMIN5|K562	100
chr1	110407349	110408349	+	CCAT1|hela|ENSG00000224699|upES	chr1	110407575	110407678	EIF4G2|K562	103
chr1	110407349	110408349	+	CCAT1|hela|ENSG00000224699|upES	chr1	110407582	110407630	GPKOW|K562	48
chr1	110407349	110408349	+	CCAT1|hela|ENSG00000224699|upES	chr1	110407583	110407665	SLTM|K562	82
chr1	110407349	110408349	+	CCAT1|hela|ENSG00000224699|upES	chr1	110407426	110407449	CSTF2T|HepG2	23
chr1	110407349	110408349	+	CCAT1|hela|ENSG00000224699|upES	chr1	110408124	110408149	TRA2A|K562	25
chr1	110407349	110408349	+	CCAT1|hela|ENSG00000224699|upES	chr1	110407568	110407615	PRPF8|K562	47
chr1	110407349	110408349	+	CCAT1|hela|ENSG00000224699|upES	chr1	110407589	110407640	ILF3|K562	51
chr1	110407349	110408349	+	CCAT1|hela|ENSG00000224699|upES	chr1	110407405	110407408	GPKOW|K562	3
chr1	110407349	110408349	+	CCAT1|hela|ENSG00000224699|upES	chr1	110407578	110407663	TROVE2|K562	85
chr1	110407349	110408349	+	CCAT1|hela|ENSG00000224699|upES	chr1	110407530	110407564	TIA1|K562	34
chr1	110407349	110408349	+	CCAT1|hela|ENSG00000224699|upES	chr1	110407567	110407667	CSTF2T|K562	100
chr1	110407349	110408349	+	CCAT1|hela|ENSG00000224699|upES	chr1	110407589	110407597	DDX59|HepG2	8
chr1	110407349	110408349	+	CCAT1|hela|ENSG00000224699|upES	chr1	110408252	110408292	TAF15|HepG2	40
chr1	110407349	110408349	+	CCAT1|hela|ENSG00000224699|upES	chr1	110407592	110407637	SND1|HepG2	45
chr1	110407349	110408349	+	CCAT1|hela|ENSG00000224699|upES	chr1	110407612	110407675	GRSF1|HepG2	63
chr1	110407349	110408349	+	CCAT1|hela|ENSG00000224699|upES	chr1	110407584	110407678	NOLC1|K562	94
chr1	110407349	110408349	+	CCAT1|hela|ENSG00000224699|upES	chr1	110407588	110407646	PPIL4|K562	58
chr1	110407349	110408349	+	CCAT1|hela|ENSG00000224699|upES	chr1	110407584	110407645	IGF2BP1|K562	61
chr1	110407349	110408349	+	CCAT1|hela|ENSG00000224699|upES	chr1	110407611	110407686	LARP7|K562	75
chr1	110407349	110408349	+	CCAT1|hela|ENSG00000224699|upES	chr1	110407582	110407663	DDX3X|HepG2	81
chr1	110407349	110408349	+	CCAT1|hela|ENSG00000224699|upES	chr1	110407585	110407646	FAM120A|K562	61
chr1	110407349	110408349	+	CCAT1|hela|ENSG00000224699|upES	chr1	110407588	110407669	NCBP2|K562	81
chr1	110407349	110408349	+	CCAT1|hela|ENSG00000224699|upES	chr1	110407585	110407662	PUM2|K562	77
chr1	110407349	110408349	+	CCAT1|hela|ENSG00000224699|upES	chr1	110407545	110407557	TIA1|K562	12
chr1	110407349	110408349	+	CCAT1|hela|ENSG00000224699|upES	chr1	110407335	110407373	SRSF1|K562	24
chr1	110407349	110408349	+	CCAT1|hela|ENSG00000224699|upES	chr1	110407429	110407445	NOLC1|K562	16
chr1	110407349	110408349	+	CCAT1|hela|ENSG00000224699|upES	chr1	110407584	110407643	RBM27|K562	59
chr1	110407349	110408349	+	CCAT1|hela|ENSG00000224699|upES	chr1	110407585	110407622	RPS3|HepG2	37
chr1	110407349	110408349	+	CCAT1|hela|ENSG00000224699|upES	chr1	110407640	110407676	NPM1|K562	36
chr1	110407349	110408349	+	CCAT1|hela|ENSG00000224699|upES	chr1	110407585	110407654	DDX55|HepG2	69
chr1	110407349	110408349	+	CCAT1|hela|ENSG00000224699|upES	chr1	110407434	110407500	HNRNPM|K562	66
chr1	110407349	110408349	+	CCAT1|hela|ENSG00000224699|upES	chr1	110407500	110407531	NCBP2|K562	31
chr1	110407349	110408349	+	CCAT1|hela|ENSG00000224699|upES	chr1	110407561	110407615	TNRC6A|K562	54
chr1	110407349	110408349	+	CCAT1|hela|ENSG00000224699|upES	chr1	110407585	110407631	DGCR8|HepG2	46
chr1	110407349	110408349	+	CCAT1|hela|ENSG00000224699|upES	chr1	110407628	110407670	DDX3X|K562	42
chr1	110407349	110408349	+	CCAT1|hela|ENSG00000224699|upES	chr1	110407610	110407682	XRCC6|K562	72
chr1	110407349	110408349	+	CCAT1|hela|ENSG00000224699|upES	chr1	110407585	110407685	DDX3X|HepG2	100
chr1	110407349	110408349	+	CCAT1|hela|ENSG00000224699|upES	chr1	110407581	110407661	DGCR8|K562	80
chr1	110407349	110408349	+	CCAT1|hela|ENSG00000224699|upES	chr1	110407570	110407665	SRSF1|HepG2	95
chr1	110407349	110408349	+	CCAT1|hela|ENSG00000224699|upES	chr1	110407372	110407393	GRSF1|HepG2	21
chr1	110407349	110408349	+	CCAT1|hela|ENSG00000224699|upES	chr1	110407577	110407648	SRSF9|HepG2	71
chr1	110407349	110408349	+	CCAT1|hela|ENSG00000224699|upES	chr1	110407408	110407441	U2AF1|K562	33
chr1	110407349	110408349	+	CCAT1|hela|ENSG00000224699|upES	chr1	110407583	110407647	TBRG4|K562	64
chr1	110407349	110408349	+	CCAT1|hela|ENSG00000224699|upES	chr1	110407582	110407636	SAFB2|K562	54
chr1	110407349	110408349	+	CCAT1|hela|ENSG00000224699|upES	chr1	110407406	110407429	EXOSC5|K562	23
chr1	110407349	110408349	+	CCAT1|hela|ENSG00000224699|upES	chr1	110407583	110407674	EWSR1|K562	91
chr1	110407349	110408349	+	CCAT1|hela|ENSG00000224699|upES	chr1	110407630	110407673	U2AF1|K562	43
chr1	110407349	110408349	+	CCAT1|hela|ENSG00000224699|upES	chr1	110407561	110407624	BUD13|HepG2	63
chr1	110407349	110408349	+	CCAT1|hela|ENSG00000224699|upES	chr1	110407825	110407844	SRSF7|K562	19
chr1	110407349	110408349	+	CCAT1|hela|ENSG00000224699|upES	chr1	110407586	110407615	AARS|K562	29
chr1	110407349	110408349	+	CCAT1|hela|ENSG00000224699|upES	chr1	110407594	110407673	DDX42|K562	79
chr1	110407349	110408349	+	CCAT1|hela|ENSG00000224699|upES	chr1	110407590	110407636	HNRNPA1|K562	46
chr1	110407349	110408349	+	CCAT1|hela|ENSG00000224699|upES	chr1	110407588	110407630	CSTF2T|HepG2	42
chr1	110407349	110408349	+	CCAT1|hela|ENSG00000224699|upES	chr1	110407585	110407672	NONO|K562	87
chr1	110407349	110408349	+	CCAT1|hela|ENSG00000224699|upES	chr1	110407577	110407653	CPSF6|K562	76
chr1	110407349	110408349	+	CCAT1|hela|ENSG00000224699|upES	chr1	110407538	110407548	TROVE2|K562	10
chr1	110407349	110408349	+	CCAT1|hela|ENSG00000224699|upES	chr1	110407585	110407674	TIA1|K562	89
chr1	110407349	110408349	+	CCAT1|hela|ENSG00000224699|upES	chr1	110407579	110407653	FAM120A|K562	74
chr1	110407349	110408349	+	CCAT1|hela|ENSG00000224699|upES	chr1	110407396	110407417	NONO|K562	21
chr1	110407349	110408349	+	CCAT1|hela|ENSG00000224699|upES	chr1	110407563	110407651	GTF2F1|K562	88
chr1	110407349	110408349	+	CCAT1|hela|ENSG00000224699|upES	chr1	110407584	110407690	IGF2BP2|K562	106
chr1	110407349	110408349	+	CCAT1|hela|ENSG00000224699|upES	chr1	110407503	110407559	AGGF1|K562	56
chr1	110407349	110408349	+	CCAT1|hela|ENSG00000224699|upES	chr1	110407570	110407633	RPS5|HepG2	63
chr1	110407349	110408349	+	CCAT1|hela|ENSG00000224699|upES	chr1	110407589	110407624	EIF4G1|K562	35
chr1	110407349	110408349	+	CCAT1|hela|ENSG00000224699|upES	chr1	110407408	110407452	LARP7|K562	44
chr1	110407349	110408349	+	CCAT1|hela|ENSG00000224699|upES	chr1	110407464	110407629	EFTUD2|HepG2	165
chr1	110407349	110408349	+	CCAT1|hela|ENSG00000224699|upES	chr1	110407648	110407662	RBM22|K562	14
chr1	110407349	110408349	+	CCAT1|hela|ENSG00000224699|upES	chr1	110407583	110407645	HLTF|K562	62
chr1	110407349	110408349	+	CCAT1|hela|ENSG00000224699|upES	chr1	110407584	110407639	GRSF1|HepG2	55
chr1	110407349	110408349	+	CCAT1|hela|ENSG00000224699|upES	chr1	110407444	110407473	SRSF7|K562	29
chr1	110407349	110408349	+	CCAT1|hela|ENSG00000224699|upES	chr1	110407424	110407450	DDX24|K562	26
chr1	110407349	110408349	+	CCAT1|hela|ENSG00000224699|upES	chr1	110407589	110407631	HNRNPUL1|K562	42
chr1	110407349	110408349	+	CCAT1|hela|ENSG00000224699|upES	chr1	110407980	110408027	TIA1|K562	47
chr1	110407349	110408349	+	CCAT1|hela|ENSG00000224699|upES	chr1	110407592	110407621	HNRNPK|HepG2	29
chr1	110407349	110408349	+	CCAT1|hela|ENSG00000224699|upES	chr1	110407584	110407675	FTO|K562	91
chr1	110407349	110408349	+	CCAT1|hela|ENSG00000224699|upES	chr1	110407592	110407666	SMNDC1|K562	74
chr1	110407349	110408349	+	CCAT1|hela|ENSG00000224699|upES	chr1	110407580	110407645	NCBP2|HepG2	65
chr1	110407349	110408349	+	CCAT1|hela|ENSG00000224699|upES	chr1	110407516	110407541	HNRNPA1|HepG2	25
chr1	110407349	110408349	+	CCAT1|hela|ENSG00000224699|upES	chr1	110407499	110407674	SRSF1|K562	175
chr1	110407349	110408349	+	CCAT1|hela|ENSG00000224699|upES	chr1	110407503	110407526	NKRF|HepG2	23
chr1	110407349	110408349	+	CCAT1|hela|ENSG00000224699|upES	chr1	110407596	110407663	EXOSC5|K562	67
chr1	110407349	110408349	+	CCAT1|hela|ENSG00000224699|upES	chr1	110407585	110407625	RBM22|K562	40
chr1	110407349	110408349	+	CCAT1|hela|ENSG00000224699|upES	chr1	110407584	110407596	DDX3X|K562	12
chr1	110407349	110408349	+	CCAT1|hela|ENSG00000224699|upES	chr1	110407572	110407645	PUS1|K562	73
chr1	110407349	110408349	+	CCAT1|hela|ENSG00000224699|upES	chr1	110408032	110408058	HNRNPL|HepG2	26
chr1	110407349	110408349	+	CCAT1|hela|ENSG00000224699|upES	chr1	110407585	110407661	SUGP2|HepG2	76
chr1	110407349	110408349	+	CCAT1|hela|ENSG00000224699|upES	chr1	110407583	110407627	HNRNPU|K562	44
chr1	110407349	110408349	+	CCAT1|hela|ENSG00000224699|upES	chr1	110407472	110407509	AARS|K562	37
chr1	110407349	110408349	+	CCAT1|hela|ENSG00000224699|upES	chr1	110407591	110407648	YBX3|K562	57
chr1	110407349	110408349	+	CCAT1|hela|ENSG00000224699|upES	chr1	110407470	110407472	AARS|K562	2
chr1	110407349	110408349	+	CCAT1|hela|ENSG00000224699|upES	chr1	110407535	110407630	RBM22|HepG2	95
chr1	110407349	110408349	+	CCAT1|hela|ENSG00000224699|upES	chr1	110407800	110407904	SRSF1|K562	104
chr1	110407349	110408349	+	CCAT1|hela|ENSG00000224699|upES	chr1	110407585	110407668	U2AF1|K562	83
chr1	110407349	110408349	+	CCAT1|hela|ENSG00000224699|upES	chr1	110407507	110407531	YWHAG|K562	24
chr1	110407349	110408349	+	CCAT1|hela|ENSG00000224699|upES	chr1	110407505	110407552	CSTF2T|K562	47
chr1	110407349	110408349	+	CCAT1|hela|ENSG00000224699|upES	chr1	110407549	110407625	EFTUD2|K562	76
chr1	110407349	110408349	+	CCAT1|hela|ENSG00000224699|upES	chr1	110407486	110407535	GRSF1|HepG2	49
chr1	110407349	110408349	+	CCAT1|hela|ENSG00000224699|upES	chr1	110407856	110407900	SRSF9|HepG2	44
chr1	110407349	110408349	+	CCAT1|hela|ENSG00000224699|upES	chr1	110407522	110407560	POLR2G|HepG2	38
chr1	110407349	110408349	+	CCAT1|hela|ENSG00000224699|upES	chr1	110407584	110407662	FMR1|K562	78
chr1	110407349	110408349	+	CCAT1|hela|ENSG00000224699|upES	chr1	110407575	110407638	AGGF1|HepG2	63
chr1	110407349	110408349	+	CCAT1|hela|ENSG00000224699|upES	chr1	110407970	110408036	HNRNPC|HepG2	66
chr1	110407349	110408349	+	CCAT1|hela|ENSG00000224699|upES	chr1	110407467	110407500	IGF2BP3|HepG2	33
chr1	110407349	110408349	+	CCAT1|hela|ENSG00000224699|upES	chr1	110407582	110407663	LSM11|K562	81
chr1	110407349	110408349	+	CCAT1|hela|ENSG00000224699|upES	chr1	110407822	110407889	GRWD1|HepG2	67
chr1	110407349	110408349	+	CCAT1|hela|ENSG00000224699|upES	chr1	110407585	110407684	RPS5|K562	99
chr1	110407349	110408349	+	CCAT1|hela|ENSG00000224699|upES	chr1	110407570	110407650	GTF2F1|HepG2	80
chr1	110407349	110408349	+	CCAT1|hela|ENSG00000224699|upES	chr1	110407534	110407592	PRPF8|HepG2	58
chr1	110407349	110408349	+	CCAT1|hela|ENSG00000224699|upES	chr1	110407972	110408006	GRWD1|HepG2	34
chr1	110407349	110408349	+	CCAT1|hela|ENSG00000224699|upES	chr1	110407397	110407445	CSTF2T|K562	48
chr1	110407349	110408349	+	CCAT1|hela|ENSG00000224699|upES	chr1	110407589	110407635	SRSF7|HepG2	46
chr1	110407349	110408349	+	CCAT1|hela|ENSG00000224699|upES	chr1	110407577	110407653	SRSF7|K562	76
chr1	110407349	110408349	+	CCAT1|hela|ENSG00000224699|upES	chr1	110407584	110407619	PCBP2|HepG2	35
chr1	110407349	110408349	+	CCAT1|hela|ENSG00000224699|upES	chr1	110407574	110407665	XRCC6|K562	91
chr1	110407349	110408349	+	CCAT1|hela|ENSG00000224699|upES	chr1	110407584	110407626	EIF3H|HepG2	42
chr1	110407349	110408349	+	CCAT1|hela|ENSG00000224699|upES	chr1	110407584	110407673	TBRG4|K562	89
chr1	110407349	110408349	+	CCAT1|hela|ENSG00000224699|upES	chr1	110407583	110407654	UCHL5|K562	71
chr1	110407349	110408349	+	CCAT1|hela|ENSG00000224699|upES	chr1	110407597	110407666	FKBP4|HepG2	69
chr1	110407349	110408349	+	CCAT1|hela|ENSG00000224699|upES	chr1	110407584	110407677	CPSF6|K562	93
chr1	110407349	110408349	+	CCAT1|hela|ENSG00000224699|upES	chr1	110407589	110407640	GTF2F1|HepG2	51
chr1	110407349	110408349	+	CCAT1|hela|ENSG00000224699|upES	chr1	110407588	110407651	SND1|K562	63
chr1	110407349	110408349	+	CCAT1|hela|ENSG00000224699|upES	chr1	110407578	110407633	DDX24|K562	55
chr1	110407349	110408349	+	CCAT1|hela|ENSG00000224699|upES	chr1	110407584	110407635	XRN2|HepG2	51
chr1	110407349	110408349	+	CCAT1|hela|ENSG00000224699|upES	chr1	110408118	110408151	SND1|K562	33
chr1	110407349	110408349	+	CCAT1|hela|ENSG00000224699|upES	chr1	110407591	110407670	HNRNPM|K562	79
chr1	110407349	110408349	+	CCAT1|hela|ENSG00000224699|upES	chr1	110407601	110407660	PUM2|K562	59
chr1	110407349	110408349	+	CCAT1|hela|ENSG00000224699|upES	chr1	110407584	110407686	EXOSC5|K562	102
chr1	110407349	110408349	+	CCAT1|hela|ENSG00000224699|upES	chr1	110407576	110407682	SRSF1|HepG2	106
chr1	110407349	110408349	+	CCAT1|hela|ENSG00000224699|upES	chr1	110407574	110407635	SAFB2|K562	61
chr1	110407349	110408349	+	CCAT1|hela|ENSG00000224699|upES	chr1	110407584	110407675	DDX3X|K562	91
chr1	110407349	110408349	+	CCAT1|hela|ENSG00000224699|upES	chr1	110407573	110407656	XRN2|K562	83
chr1	110407349	110408349	+	CCAT1|hela|ENSG00000224699|upES	chr1	110407586	110407663	IGF2BP2|K562	77
chr1	110407349	110408349	+	CCAT1|hela|ENSG00000224699|upES	chr1	110407843	110407853	ZNF622|K562	10
chr1	110407349	110408349	+	CCAT1|hela|ENSG00000224699|upES	chr1	110407580	110407645	NONO|K562	65
chr1	110407349	110408349	+	CCAT1|hela|ENSG00000224699|upES	chr1	110407418	110407431	GPKOW|K562	13
chr1	110407349	110408349	+	CCAT1|hela|ENSG00000224699|upES	chr1	110407600	110407632	TAF15|HepG2	32
chr1	110407349	110408349	+	CCAT1|hela|ENSG00000224699|upES	chr1	110407583	110407618	SMNDC1|K562	35
chr1	101076862	101077862	+	XLOC_014806up|u87|ENSG00000233184|upES	chr1	101077401	101077435	SRSF1|K562	34
chr1	101076862	101077862	+	XLOC_014806up|u87|ENSG00000233184|upES	chr1	101077353	101077419	U2AF2|K562	66
chr1	101076862	101077862	+	XLOC_014806up|u87|ENSG00000233184|upES	chr1	101077503	101077606	PRPF8|K562	103
chr1	101076862	101077862	+	XLOC_014806up|u87|ENSG00000233184|upES	chr1	101077825	101077887	HNRNPA1|HepG2	37
chr1	101076862	101077862	+	XLOC_014806up|u87|ENSG00000233184|upES	chr1	101077493	101077522	PRPF8|HepG2	29
chr1	101076862	101077862	+	XLOC_014806up|u87|ENSG00000233184|upES	chr1	101077367	101077422	U2AF1|HepG2	55
chr1	101076862	101077862	+	XLOC_014806up|u87|ENSG00000233184|upES	chr1	101076999	101077032	KHDRBS1|K562	33
chr1	101076862	101077862	+	XLOC_014806up|u87|ENSG00000233184|upES	chr1	101077214	101077247	QKI|K562	33
chr1	101076862	101077862	+	XLOC_014806up|u87|ENSG00000233184|upES	chr1	101077270	101077335	U2AF2|HepG2	65
chr1	101076862	101077862	+	XLOC_014806up|u87|ENSG00000233184|upES	chr1	101077513	101077543	HNRNPU|K562	30
chr1	101076862	101077862	+	XLOC_014806up|u87|ENSG00000233184|upES	chr1	101077203	101077307	U2AF2|K562	104
chr1	101076862	101077862	+	XLOC_014806up|u87|ENSG00000233184|upES	chr1	101077394	101077436	ZNF622|K562	42
chr1	101076862	101077862	+	XLOC_014806up|u87|ENSG00000233184|upES	chr1	101077147	101077190	SND1|K562	43
chr1	101076862	101077862	+	XLOC_014806up|u87|ENSG00000233184|upES	chr1	101077223	101077270	U2AF2|HepG2	47
chr1	101076862	101077862	+	XLOC_014806up|u87|ENSG00000233184|upES	chr1	101077204	101077214	QKI|K562	10
chr1	101076862	101077862	+	XLOC_014806up|u87|ENSG00000233184|upES	chr1	101077469	101077492	YBX3|K562	23
chr1	101076862	101077862	+	XLOC_014806up|u87|ENSG00000233184|upES	chr1	101077226	101077275	U2AF1|HepG2	49
chr1	101076862	101077862	+	XLOC_014806up|u87|ENSG00000233184|upES	chr1	101077288	101077373	KHSRP|K562	85
chr1	101076862	101077862	+	XLOC_014806up|u87|ENSG00000233184|upES	chr1	101077237	101077282	KHSRP|K562	45
chr12	122976370	122977370	+	XLOC_014806up|u87|ENSG00000111325|upES	chr12	122976531	122976539	TROVE2|HepG2	8
chr12	122976370	122977370	+	XLOC_014806up|u87|ENSG00000111325|upES	chr12	122976588	122976621	EFTUD2|HepG2	33
chr12	122976370	122977370	+	XLOC_014806up|u87|ENSG00000111325|upES	chr12	122977286	122977412	HNRNPA1|K562	84
chr12	122976370	122977370	+	XLOC_014806up|u87|ENSG00000111325|upES	chr12	122976909	122976927	XRCC6|K562	18
chr12	122976370	122977370	+	XLOC_014806up|u87|ENSG00000111325|upES	chr12	122977297	122977320	RBFOX2|K562	23
chr12	122976370	122977370	+	XLOC_014806up|u87|ENSG00000111325|upES	chr12	122976870	122976872	DDX24|K562	2
chr12	122976370	122977370	+	XLOC_014806up|u87|ENSG00000111325|upES	chr12	122977033	122977088	CSTF2T|K562	55
chr12	122976370	122977370	+	XLOC_014806up|u87|ENSG00000111325|upES	chr12	122977311	122977338	YBX3|K562	27
chr12	122976370	122977370	+	XLOC_014806up|u87|ENSG00000111325|upES	chr12	122977028	122977061	SRSF1|K562	33
chr12	122976370	122977370	+	XLOC_014806up|u87|ENSG00000111325|upES	chr12	122977207	122977293	METAP2|K562	86
chr12	122976370	122977370	+	XLOC_014806up|u87|ENSG00000111325|upES	chr12	122976526	122976553	HNRNPU|K562	27
chr12	122976370	122977370	+	XLOC_014806up|u87|ENSG00000111325|upES	chr12	122976667	122976674	RBM15|K562	7
chr12	122976370	122977370	+	XLOC_014806up|u87|ENSG00000111325|upES	chr12	122977032	122977063	FAM120A|HepG2	31
chr12	122976370	122977370	+	XLOC_014806up|u87|ENSG00000111325|upES	chr12	122976715	122976757	MTPAP|K562	42
chr12	122976370	122977370	+	XLOC_014806up|u87|ENSG00000111325|upES	chr12	122977302	122977342	MTPAP|K562	40
chr12	122976370	122977370	+	XLOC_014806up|u87|ENSG00000111325|upES	chr12	122976664	122976686	AGGF1|HepG2	22
chr12	122976370	122977370	+	XLOC_014806up|u87|ENSG00000111325|upES	chr12	122977202	122977264	AKAP8L|K562	62
chr12	122976370	122977370	+	XLOC_014806up|u87|ENSG00000111325|upES	chr12	122977268	122977303	RBM22|HepG2	35
chr12	122976370	122977370	+	XLOC_014806up|u87|ENSG00000111325|upES	chr12	122976744	122976762	SND1|K562	18
chr12	122976370	122977370	+	XLOC_014806up|u87|ENSG00000111325|upES	chr12	122976963	122976997	GPKOW|K562	34
chr12	122976370	122977370	+	XLOC_014806up|u87|ENSG00000111325|upES	chr12	122977246	122977254	ZRANB2|K562	8
chr12	122976370	122977370	+	XLOC_014806up|u87|ENSG00000111325|upES	chr12	122977239	122977282	EIF3H|HepG2	43
chr12	122976370	122977370	+	XLOC_014806up|u87|ENSG00000111325|upES	chr12	122977038	122977066	PTBP1|HepG2	28
chr12	122976370	122977370	+	XLOC_014806up|u87|ENSG00000111325|upES	chr12	122976443	122976475	EIF3H|HepG2	32
chr12	122976370	122977370	+	XLOC_014806up|u87|ENSG00000111325|upES	chr12	122977011	122977055	PPIG|HepG2	44
chr12	122976370	122977370	+	XLOC_014806up|u87|ENSG00000111325|upES	chr12	122976665	122976698	DDX55|HepG2	33
chr12	122976370	122977370	+	XLOC_014806up|u87|ENSG00000111325|upES	chr12	122977151	122977165	TBRG4|K562	14
chr12	122976370	122977370	+	XLOC_014806up|u87|ENSG00000111325|upES	chr12	122977236	122977255	POLR2G|HepG2	19
chr12	122976370	122977370	+	XLOC_014806up|u87|ENSG00000111325|upES	chr12	122977030	122977087	GTF2F1|K562	57
chr12	122976370	122977370	+	XLOC_014806up|u87|ENSG00000111325|upES	chr12	122977284	122977368	UCHL5|K562	84
chr12	122976370	122977370	+	XLOC_014806up|u87|ENSG00000111325|upES	chr12	122976426	122976439	NKRF|HepG2	13
chr12	122976370	122977370	+	XLOC_014806up|u87|ENSG00000111325|upES	chr12	122976870	122976899	DDX55|HepG2	29
chr12	122976370	122977370	+	XLOC_014806up|u87|ENSG00000111325|upES	chr12	122977336	122977353	DDX6|K562	17
chr12	122976370	122977370	+	XLOC_014806up|u87|ENSG00000111325|upES	chr12	122976602	122976625	ZRANB2|K562	23
chr12	122976370	122977370	+	XLOC_014806up|u87|ENSG00000111325|upES	chr12	122976720	122976745	DDX55|K562	25
chr12	122976370	122977370	+	XLOC_014806up|u87|ENSG00000111325|upES	chr12	122976658	122976695	UCHL5|K562	37
chr12	122976370	122977370	+	XLOC_014806up|u87|ENSG00000111325|upES	chr12	122976436	122976445	TRA2A|K562	9
chr12	122976370	122977370	+	XLOC_014806up|u87|ENSG00000111325|upES	chr12	122976944	122976982	XRN2|K562	38
chr12	122976370	122977370	+	XLOC_014806up|u87|ENSG00000111325|upES	chr12	122976451	122976462	AGGF1|HepG2	11
chr12	122976370	122977370	+	XLOC_014806up|u87|ENSG00000111325|upES	chr12	122977035	122977107	SRSF1|HepG2	72
chr12	122976370	122977370	+	XLOC_014806up|u87|ENSG00000111325|upES	chr12	122977217	122977256	GRWD1|HepG2	39
chr12	122976370	122977370	+	XLOC_014806up|u87|ENSG00000111325|upES	chr12	122977028	122977074	DHX30|K562	46
chr12	122976370	122977370	+	XLOC_014806up|u87|ENSG00000111325|upES	chr12	122977303	122977355	CSTF2T|K562	52
chr12	122976370	122977370	+	XLOC_014806up|u87|ENSG00000111325|upES	chr12	122976650	122976681	SF3B4|HepG2	31
chr12	122976370	122977370	+	XLOC_014806up|u87|ENSG00000111325|upES	chr12	122977021	122977063	NKRF|HepG2	42
chr12	122976370	122977370	+	XLOC_014806up|u87|ENSG00000111325|upES	chr12	122976712	122976768	UCHL5|K562	56
chr12	122976370	122977370	+	XLOC_014806up|u87|ENSG00000111325|upES	chr12	122977024	122977060	RBM15|K562	36
chr12	122976370	122977370	+	XLOC_014806up|u87|ENSG00000111325|upES	chr12	122977199	122977237	TBRG4|K562	38
chr12	122976370	122977370	+	XLOC_014806up|u87|ENSG00000111325|upES	chr12	122976600	122976618	BUD13|K562	18
chr12	122976370	122977370	+	XLOC_014806up|u87|ENSG00000111325|upES	chr12	122977017	122977093	BUD13|HepG2	76
chr12	122976370	122977370	+	XLOC_014806up|u87|ENSG00000111325|upES	chr12	122977183	122977209	TNRC6A|K562	26
chr12	122976370	122977370	+	XLOC_014806up|u87|ENSG00000111325|upES	chr12	122977366	122977400	HNRNPL|K562	4
chr12	122976370	122977370	+	XLOC_014806up|u87|ENSG00000111325|upES	chr12	122977014	122977062	IGF2BP3|HepG2	48
chr12	122976370	122977370	+	XLOC_014806up|u87|ENSG00000111325|upES	chr12	122976731	122976762	PRPF8|HepG2	31
chr12	122976370	122977370	+	XLOC_014806up|u87|ENSG00000111325|upES	chr12	122976654	122976693	RPS3|HepG2	39
chr12	122976370	122977370	+	XLOC_014806up|u87|ENSG00000111325|upES	chr12	122976871	122976875	SUPV3L1|HepG2	4
chr12	122976370	122977370	+	XLOC_014806up|u87|ENSG00000111325|upES	chr12	122977063	122977110	FASTKD2|HepG2	47
chr12	122976370	122977370	+	XLOC_014806up|u87|ENSG00000111325|upES	chr12	122976589	122976619	SLTM|HepG2	30
chr12	122976370	122977370	+	XLOC_014806up|u87|ENSG00000111325|upES	chr12	122977037	122977062	CSTF2|HepG2	25
chr12	122976370	122977370	+	XLOC_014806up|u87|ENSG00000111325|upES	chr12	122977142	122977174	AGGF1|HepG2	32
chr12	122976370	122977370	+	XLOC_014806up|u87|ENSG00000111325|upES	chr12	122976420	122976439	HNRNPK|HepG2	19
chr12	122976370	122977370	+	XLOC_014806up|u87|ENSG00000111325|upES	chr12	122977321	122977330	RBM5|HepG2	9
chr12	122976370	122977370	+	XLOC_014806up|u87|ENSG00000111325|upES	chr12	122977214	122977267	RBM15|HepG2	53
chr12	122976370	122977370	+	XLOC_014806up|u87|ENSG00000111325|upES	chr12	122977321	122977355	PUM2|K562	34
chr12	122976370	122977370	+	XLOC_014806up|u87|ENSG00000111325|upES	chr12	122977036	122977072	GRWD1|HepG2	36
chr12	122976370	122977370	+	XLOC_014806up|u87|ENSG00000111325|upES	chr12	122977322	122977343	SRSF1|K562	21
chr12	122976370	122977370	+	XLOC_014806up|u87|ENSG00000111325|upES	chr12	122977061	122977094	TNRC6A|K562	33
chr12	122976370	122977370	+	XLOC_014806up|u87|ENSG00000111325|upES	chr12	122977074	122977115	FASTKD2|HepG2	41
chr12	122976370	122977370	+	XLOC_014806up|u87|ENSG00000111325|upES	chr12	122977233	122977264	NCBP2|K562	31
chr12	122976370	122977370	+	XLOC_014806up|u87|ENSG00000111325|upES	chr12	122976654	122976697	ZRANB2|K562	43
chr12	122976370	122977370	+	XLOC_014806up|u87|ENSG00000111325|upES	chr12	122977302	122977351	NOLC1|K562	49
chr12	122976370	122977370	+	XLOC_014806up|u87|ENSG00000111325|upES	chr12	122977030	122977065	DDX3X|K562	35
chr12	122976370	122977370	+	XLOC_014806up|u87|ENSG00000111325|upES	chr12	122977065	122977095	TRA2A|HepG2	30
chr12	122976370	122977370	+	XLOC_014806up|u87|ENSG00000111325|upES	chr12	122977301	122977344	AKAP8L|K562	43
chr12	122976370	122977370	+	XLOC_014806up|u87|ENSG00000111325|upES	chr12	122976597	122976610	BUD13|K562	13
chr12	122976370	122977370	+	XLOC_014806up|u87|ENSG00000111325|upES	chr12	122976873	122976963	GRWD1|HepG2	90
chr12	122976370	122977370	+	XLOC_014806up|u87|ENSG00000111325|upES	chr12	122976594	122976642	SF3B4|K562	48
chr12	122976370	122977370	+	XLOC_014806up|u87|ENSG00000111325|upES	chr12	122977037	122977064	CPSF6|K562	27
chr12	122976370	122977370	+	XLOC_014806up|u87|ENSG00000111325|upES	chr12	122976940	122977009	PRPF8|HepG2	69
chr12	122976370	122977370	+	XLOC_014806up|u87|ENSG00000111325|upES	chr12	122977296	122977390	UCHL5|HepG2	74
chr12	122976370	122977370	+	XLOC_014806up|u87|ENSG00000111325|upES	chr12	122976593	122976616	LSM11|K562	23
chr12	122976370	122977370	+	XLOC_014806up|u87|ENSG00000111325|upES	chr12	122976377	122976393	XRCC6|K562	16
chr12	122976370	122977370	+	XLOC_014806up|u87|ENSG00000111325|upES	chr12	122977027	122977033	GRSF1|HepG2	6
chr12	122976370	122977370	+	XLOC_014806up|u87|ENSG00000111325|upES	chr12	122977036	122977066	CSTF2|HepG2	30
chr12	122976370	122977370	+	XLOC_014806up|u87|ENSG00000111325|upES	chr12	122977032	122977069	AKAP8L|K562	37
chr12	122976370	122977370	+	XLOC_014806up|u87|ENSG00000111325|upES	chr12	122976598	122976637	U2AF1|HepG2	39
chr12	122976370	122977370	+	XLOC_014806up|u87|ENSG00000111325|upES	chr12	122977237	122977267	EIF3D|HepG2	30
chr12	122976370	122977370	+	XLOC_014806up|u87|ENSG00000111325|upES	chr12	122977017	122977067	RPS5|K562	50
chr12	122976370	122977370	+	XLOC_014806up|u87|ENSG00000111325|upES	chr12	122976948	122976993	HLTF|K562	45
chr12	122976370	122977370	+	XLOC_014806up|u87|ENSG00000111325|upES	chr12	122977043	122977067	IGF2BP2|K562	24
chr12	122976370	122977370	+	XLOC_014806up|u87|ENSG00000111325|upES	chr12	122977030	122977064	BUD13|HepG2	34
chr12	122976370	122977370	+	XLOC_014806up|u87|ENSG00000111325|upES	chr12	122977301	122977341	TAF15|K562	40
chr12	122976370	122977370	+	XLOC_014806up|u87|ENSG00000111325|upES	chr12	122977038	122977082	RPS5|K562	44
chr12	122976370	122977370	+	XLOC_014806up|u87|ENSG00000111325|upES	chr12	122977280	122977303	YWHAG|K562	23
chr12	122976370	122977370	+	XLOC_014806up|u87|ENSG00000111325|upES	chr12	122977031	122977082	SMNDC1|K562	51
chr12	122976370	122977370	+	XLOC_014806up|u87|ENSG00000111325|upES	chr12	122977048	122977057	LSM11|HepG2	9
chr12	122976370	122977370	+	XLOC_014806up|u87|ENSG00000111325|upES	chr12	122976848	122976871	SF3B4|HepG2	23
chr12	122976370	122977370	+	XLOC_014806up|u87|ENSG00000111325|upES	chr12	122976539	122976564	DGCR8|HepG2	25
chr12	122976370	122977370	+	XLOC_014806up|u87|ENSG00000111325|upES	chr12	122977331	122977351	BUD13|HepG2	20
chr12	122976370	122977370	+	XLOC_014806up|u87|ENSG00000111325|upES	chr12	122977322	122977344	FKBP4|HepG2	22
chr12	122976370	122977370	+	XLOC_014806up|u87|ENSG00000111325|upES	chr12	122977026	122977067	UCHL5|K562	41
chr12	122976370	122977370	+	XLOC_014806up|u87|ENSG00000111325|upES	chr12	122977017	122977071	DROSHA|K562	54
chr12	122976370	122977370	+	XLOC_014806up|u87|ENSG00000111325|upES	chr12	122976661	122976701	U2AF2|HepG2	40
chr12	122976370	122977370	+	XLOC_014806up|u87|ENSG00000111325|upES	chr12	122977173	122977221	GEMIN5|K562	48
chr12	122976370	122977370	+	XLOC_014806up|u87|ENSG00000111325|upES	chr12	122977030	122977082	PPIL4|K562	52
chr12	122976370	122977370	+	XLOC_014806up|u87|ENSG00000111325|upES	chr12	122976697	122976735	TROVE2|HepG2	38
chr12	122976370	122977370	+	XLOC_014806up|u87|ENSG00000111325|upES	chr12	122976877	122976901	DDX3X|K562	24
chr12	122976370	122977370	+	XLOC_014806up|u87|ENSG00000111325|upES	chr12	122977044	122977050	HNRNPU|K562	6
chr12	122976370	122977370	+	XLOC_014806up|u87|ENSG00000111325|upES	chr12	122976684	122976706	AGGF1|K562	22
chr12	122976370	122977370	+	XLOC_014806up|u87|ENSG00000111325|upES	chr12	122977107	122977117	TARDBP|K562	10
chr12	122976370	122977370	+	XLOC_014806up|u87|ENSG00000111325|upES	chr12	122976538	122976578	SF3B4|HepG2	40
chr12	122976370	122977370	+	XLOC_014806up|u87|ENSG00000111325|upES	chr12	122977321	122977369	FTO|K562	48
chr12	122976370	122977370	+	XLOC_014806up|u87|ENSG00000111325|upES	chr12	122976744	122976785	CSTF2T|HepG2	41
chr12	122976370	122977370	+	XLOC_014806up|u87|ENSG00000111325|upES	chr12	122976893	122976950	RPS5|K562	57
chr12	122976370	122977370	+	XLOC_014806up|u87|ENSG00000111325|upES	chr12	122977090	122977136	BUD13|HepG2	46
chr12	122976370	122977370	+	XLOC_014806up|u87|ENSG00000111325|upES	chr12	122977040	122977074	U2AF2|HepG2	34
chr12	122976370	122977370	+	XLOC_014806up|u87|ENSG00000111325|upES	chr12	122977329	122977346	EIF3D|HepG2	17
chr12	122976370	122977370	+	XLOC_014806up|u87|ENSG00000111325|upES	chr12	122977178	122977245	TROVE2|K562	67
chr12	122976370	122977370	+	XLOC_014806up|u87|ENSG00000111325|upES	chr12	122976653	122976714	HLTF|K562	61
chr12	122976370	122977370	+	XLOC_014806up|u87|ENSG00000111325|upES	chr12	122977305	122977339	TBRG4|K562	34
chr12	122976370	122977370	+	XLOC_014806up|u87|ENSG00000111325|upES	chr12	122977026	122977045	CDC40|HepG2	19
chr12	122976370	122977370	+	XLOC_014806up|u87|ENSG00000111325|upES	chr12	122976662	122976736	SRSF9|HepG2	74
chr12	122976370	122977370	+	XLOC_014806up|u87|ENSG00000111325|upES	chr12	122977098	122977131	TRA2A|K562	33
chr12	122976370	122977370	+	XLOC_014806up|u87|ENSG00000111325|upES	chr12	122976428	122976475	TBRG4|K562	47
chr12	122976370	122977370	+	XLOC_014806up|u87|ENSG00000111325|upES	chr12	122976739	122976742	U2AF1|HepG2	3
chr12	122976370	122977370	+	XLOC_014806up|u87|ENSG00000111325|upES	chr12	122977023	122977056	RPS3|HepG2	33
chr12	122976370	122977370	+	XLOC_014806up|u87|ENSG00000111325|upES	chr12	122977102	122977132	RPS3|HepG2	30
chr12	122976370	122977370	+	XLOC_014806up|u87|ENSG00000111325|upES	chr12	122977298	122977340	LSM11|K562	42
chr12	122976370	122977370	+	XLOC_014806up|u87|ENSG00000111325|upES	chr12	122976661	122976689	SRSF7|HepG2	28
chr12	122976370	122977370	+	XLOC_014806up|u87|ENSG00000111325|upES	chr12	122976821	122976828	RBM5|HepG2	7
chr12	122976370	122977370	+	XLOC_014806up|u87|ENSG00000111325|upES	chr12	122976951	122976985	SLTM|K562	34
chr12	122976370	122977370	+	XLOC_014806up|u87|ENSG00000111325|upES	chr12	122976663	122976696	PPIG|HepG2	33
chr12	122976370	122977370	+	XLOC_014806up|u87|ENSG00000111325|upES	chr12	122977019	122977064	RBM22|HepG2	45
chr12	122976370	122977370	+	XLOC_014806up|u87|ENSG00000111325|upES	chr12	122977018	122977107	LARP4|HepG2	89
chr12	122976370	122977370	+	XLOC_014806up|u87|ENSG00000111325|upES	chr12	122976690	122976760	YBX3|K562	70
chr12	122976370	122977370	+	XLOC_014806up|u87|ENSG00000111325|upES	chr12	122976974	122977048	SF3B4|K562	74
chr12	122976370	122977370	+	XLOC_014806up|u87|ENSG00000111325|upES	chr12	122977184	122977206	TBRG4|HepG2	22
chr12	122976370	122977370	+	XLOC_014806up|u87|ENSG00000111325|upES	chr12	122977032	122977075	PRPF8|K562	43
chr12	122976370	122977370	+	XLOC_014806up|u87|ENSG00000111325|upES	chr12	122977351	122977358	HLTF|K562	7
chr12	122976370	122977370	+	XLOC_014806up|u87|ENSG00000111325|upES	chr12	122977033	122977096	AKAP8L|K562	63
chr12	122976370	122977370	+	XLOC_014806up|u87|ENSG00000111325|upES	chr12	122976987	122977091	MTPAP|K562	104
chr12	122976370	122977370	+	XLOC_014806up|u87|ENSG00000111325|upES	chr12	122977289	122977353	GTF2F1|K562	64
chr12	122976370	122977370	+	XLOC_014806up|u87|ENSG00000111325|upES	chr12	122977198	122977399	HNRNPU|K562	172
chr12	122976370	122977370	+	XLOC_014806up|u87|ENSG00000111325|upES	chr12	122977319	122977383	CSTF2|HepG2	51
chr12	122976370	122977370	+	XLOC_014806up|u87|ENSG00000111325|upES	chr12	122977307	122977325	BUD13|K562	18
chr12	122976370	122977370	+	XLOC_014806up|u87|ENSG00000111325|upES	chr12	122976714	122976740	EFTUD2|K562	26
chr12	122976370	122977370	+	XLOC_014806up|u87|ENSG00000111325|upES	chr12	122976882	122976903	NOL12|HepG2	21
chr12	122976370	122977370	+	XLOC_014806up|u87|ENSG00000111325|upES	chr12	122977174	122977210	RBM22|HepG2	36
chr12	122976370	122977370	+	XLOC_014806up|u87|ENSG00000111325|upES	chr12	122976716	122976771	SRSF9|HepG2	55
chr12	122976370	122977370	+	XLOC_014806up|u87|ENSG00000111325|upES	chr12	122976949	122976982	AUH|HepG2	33
chr12	122976370	122977370	+	XLOC_014806up|u87|ENSG00000111325|upES	chr12	122976434	122976439	CDC40|HepG2	5
chr12	122976370	122977370	+	XLOC_014806up|u87|ENSG00000111325|upES	chr12	122977012	122977075	TROVE2|HepG2	63
chr12	122976370	122977370	+	XLOC_014806up|u87|ENSG00000111325|upES	chr12	122976954	122976972	SRSF1|HepG2	18
chr12	122976370	122977370	+	XLOC_014806up|u87|ENSG00000111325|upES	chr12	122976510	122976563	HNRNPA1|K562	53
chr12	122976370	122977370	+	XLOC_014806up|u87|ENSG00000111325|upES	chr12	122977273	122977324	EFTUD2|K562	51
chr12	122976370	122977370	+	XLOC_014806up|u87|ENSG00000111325|upES	chr12	122976663	122976691	CSTF2T|K562	28
chr12	122976370	122977370	+	XLOC_014806up|u87|ENSG00000111325|upES	chr12	122977326	122977382	SUPV3L1|HepG2	44
chr12	122976370	122977370	+	XLOC_014806up|u87|ENSG00000111325|upES	chr12	122976601	122976632	RBM27|K562	31
chr12	122976370	122977370	+	XLOC_014806up|u87|ENSG00000111325|upES	chr12	122977286	122977346	HNRNPA1|K562	60
chr12	122976370	122977370	+	XLOC_014806up|u87|ENSG00000111325|upES	chr12	122976920	122976946	SND1|K562	26
chr12	122976370	122977370	+	XLOC_014806up|u87|ENSG00000111325|upES	chr12	122976683	122976703	GTF2F1|K562	20
chr12	122976370	122977370	+	XLOC_014806up|u87|ENSG00000111325|upES	chr12	122976614	122976628	BUD13|HepG2	14
chr12	122976370	122977370	+	XLOC_014806up|u87|ENSG00000111325|upES	chr12	122977366	122977405	HNRNPL|K562	4
chr12	122976370	122977370	+	XLOC_014806up|u87|ENSG00000111325|upES	chr12	122976604	122976622	U2AF1|K562	18
chr12	122976370	122977370	+	XLOC_014806up|u87|ENSG00000111325|upES	chr12	122977038	122977072	SRSF7|K562	34
chr12	122976370	122977370	+	XLOC_014806up|u87|ENSG00000111325|upES	chr12	122977045	122977067	UPF1|K562	22
chr12	122976370	122977370	+	XLOC_014806up|u87|ENSG00000111325|upES	chr12	122976876	122976929	SRSF1|K562	53
chr12	122976370	122977370	+	XLOC_014806up|u87|ENSG00000111325|upES	chr12	122976647	122976687	EFTUD2|K562	40
chr12	122976370	122977370	+	XLOC_014806up|u87|ENSG00000111325|upES	chr12	122976660	122976704	SRSF1|K562	44
chr12	122976370	122977370	+	XLOC_014806up|u87|ENSG00000111325|upES	chr12	122977299	122977377	RBFOX2|K562	71
chr12	122976370	122977370	+	XLOC_014806up|u87|ENSG00000111325|upES	chr12	122977025	122977070	RBFOX2|HepG2	45
chr12	122976370	122977370	+	XLOC_014806up|u87|ENSG00000111325|upES	chr12	122976462	122976494	TAF15|K562	32
chr12	122976370	122977370	+	XLOC_014806up|u87|ENSG00000111325|upES	chr12	122976900	122976948	EIF3H|HepG2	48
chr12	122976370	122977370	+	XLOC_014806up|u87|ENSG00000111325|upES	chr12	122976988	122977089	EFTUD2|HepG2	101
chr12	122976370	122977370	+	XLOC_014806up|u87|ENSG00000111325|upES	chr12	122976858	122976899	U2AF2|K562	41
chr12	122976370	122977370	+	XLOC_014806up|u87|ENSG00000111325|upES	chr12	122977296	122977354	NCBP2|K562	58
chr12	122976370	122977370	+	XLOC_014806up|u87|ENSG00000111325|upES	chr12	122976463	122976493	ZRANB2|K562	30
chr12	122976370	122977370	+	XLOC_014806up|u87|ENSG00000111325|upES	chr12	122977042	122977061	PRPF8|K562	19
chr12	122976370	122977370	+	XLOC_014806up|u87|ENSG00000111325|upES	chr12	122977019	122977068	SF3B4|HepG2	49
chr12	122976370	122977370	+	XLOC_014806up|u87|ENSG00000111325|upES	chr12	122976580	122976642	RBM15|HepG2	62
chr12	122976370	122977370	+	XLOC_014806up|u87|ENSG00000111325|upES	chr12	122977252	122977377	HLTF|K562	118
chr12	122976370	122977370	+	XLOC_014806up|u87|ENSG00000111325|upES	chr12	122976941	122976967	IGF2BP2|K562	26
chr12	122976370	122977370	+	XLOC_014806up|u87|ENSG00000111325|upES	chr12	122977222	122977249	DKC1|HepG2	27
chr12	122976370	122977370	+	XLOC_014806up|u87|ENSG00000111325|upES	chr12	122976532	122976560	HNRNPU|K562	28
chr12	122976370	122977370	+	XLOC_014806up|u87|ENSG00000111325|upES	chr12	122976658	122976678	DDX55|K562	20
chr12	122976370	122977370	+	XLOC_014806up|u87|ENSG00000111325|upES	chr12	122976873	122976900	PPIG|HepG2	27
chr12	122976370	122977370	+	XLOC_014806up|u87|ENSG00000111325|upES	chr12	122976885	122976927	DROSHA|K562	42
chr12	122976370	122977370	+	XLOC_014806up|u87|ENSG00000111325|upES	chr12	122976500	122976556	HNRNPA1|HepG2	56
chr12	122976370	122977370	+	XLOC_014806up|u87|ENSG00000111325|upES	chr12	122977314	122977343	RPS3|K562	29
chr12	122976370	122977370	+	XLOC_014806up|u87|ENSG00000111325|upES	chr12	122977204	122977236	TARDBP|K562	32
chr12	122976370	122977370	+	XLOC_014806up|u87|ENSG00000111325|upES	chr12	122977324	122977341	GRWD1|HepG2	17
chr12	122976370	122977370	+	XLOC_014806up|u87|ENSG00000111325|upES	chr12	122977296	122977339	PPIL4|K562	43
chr12	122976370	122977370	+	XLOC_014806up|u87|ENSG00000111325|upES	chr12	122977317	122977404	HNRNPA1|HepG2	53
chr12	122976370	122977370	+	XLOC_014806up|u87|ENSG00000111325|upES	chr12	122976863	122976927	SRSF9|HepG2	64
chr12	122976370	122977370	+	XLOC_014806up|u87|ENSG00000111325|upES	chr12	122976647	122976696	EIF4G2|K562	49
chr12	122976370	122977370	+	XLOC_014806up|u87|ENSG00000111325|upES	chr12	122977118	122977149	NCBP2|HepG2	31
chr12	122976370	122977370	+	XLOC_014806up|u87|ENSG00000111325|upES	chr12	122977332	122977413	ZNF622|K562	38
chr12	122976370	122977370	+	XLOC_014806up|u87|ENSG00000111325|upES	chr12	122976653	122976663	YBX3|K562	10
chr12	122976370	122977370	+	XLOC_014806up|u87|ENSG00000111325|upES	chr12	122976663	122976672	RBM22|HepG2	9
chr12	122976370	122977370	+	XLOC_014806up|u87|ENSG00000111325|upES	chr12	122977010	122977069	NCBP2|HepG2	59
chr12	122976370	122977370	+	XLOC_014806up|u87|ENSG00000111325|upES	chr12	122976656	122976687	PPIL4|K562	31
chr12	122976370	122977370	+	XLOC_014806up|u87|ENSG00000111325|upES	chr12	122976608	122976619	PPIG|HepG2	11
chr12	122976370	122977370	+	XLOC_014806up|u87|ENSG00000111325|upES	chr12	122976986	122976997	IGF2BP2|K562	11
chr12	122976370	122977370	+	XLOC_014806up|u87|ENSG00000111325|upES	chr12	122976672	122976765	DDX24|K562	93
chr12	122976370	122977370	+	XLOC_014806up|u87|ENSG00000111325|upES	chr12	122977225	122977265	ILF3|K562	40
chr12	122976370	122977370	+	XLOC_014806up|u87|ENSG00000111325|upES	chr12	122977293	122977420	SAFB2|K562	77
chr12	122976370	122977370	+	XLOC_014806up|u87|ENSG00000111325|upES	chr12	122976662	122976690	XRN2|HepG2	28
chr12	122976370	122977370	+	XLOC_014806up|u87|ENSG00000111325|upES	chr12	122977031	122977049	PPIG|HepG2	18
chr12	122976370	122977370	+	XLOC_014806up|u87|ENSG00000111325|upES	chr12	122977331	122977364	DHX30|K562	33
chr12	122976370	122977370	+	XLOC_014806up|u87|ENSG00000111325|upES	chr12	122977310	122977344	EFTUD2|HepG2	34
chr12	122976370	122977370	+	XLOC_014806up|u87|ENSG00000111325|upES	chr12	122977174	122977246	ZNF622|K562	72
chr12	122976370	122977370	+	XLOC_014806up|u87|ENSG00000111325|upES	chr12	122977336	122977347	RBM15|HepG2	11
chr12	122976370	122977370	+	XLOC_014806up|u87|ENSG00000111325|upES	chr12	122977031	122977068	RBM15|HepG2	37
chr12	122976370	122977370	+	XLOC_014806up|u87|ENSG00000111325|upES	chr12	122977109	122977142	EFTUD2|HepG2	33
chr12	122976370	122977370	+	XLOC_014806up|u87|ENSG00000111325|upES	chr12	122977182	122977211	U2AF2|K562	29
chr12	122976370	122977370	+	XLOC_014806up|u87|ENSG00000111325|upES	chr12	122977351	122977399	SF3B4|K562	19
chr12	122976370	122977370	+	XLOC_014806up|u87|ENSG00000111325|upES	chr12	122977073	122977108	HNRNPU|HepG2	35
chr12	122976370	122977370	+	XLOC_014806up|u87|ENSG00000111325|upES	chr12	122976678	122976744	DDX3X|K562	66
chr12	122976370	122977370	+	XLOC_014806up|u87|ENSG00000111325|upES	chr12	122976870	122976948	DDX24|K562	78
chr12	122976370	122977370	+	XLOC_014806up|u87|ENSG00000111325|upES	chr12	122977025	122977072	UCHL5|HepG2	47
chr12	122976370	122977370	+	XLOC_014806up|u87|ENSG00000111325|upES	chr12	122977024	122977056	SMNDC1|HepG2	32
chr12	122976370	122977370	+	XLOC_014806up|u87|ENSG00000111325|upES	chr12	122976832	122976850	SF3B4|HepG2	18
chr12	122976370	122977370	+	XLOC_014806up|u87|ENSG00000111325|upES	chr12	122976872	122976889	LSM11|K562	17
chr12	122976370	122977370	+	XLOC_014806up|u87|ENSG00000111325|upES	chr12	122977329	122977351	XRN2|K562	22
chr12	122976370	122977370	+	XLOC_014806up|u87|ENSG00000111325|upES	chr12	122977033	122977069	GRSF1|HepG2	36
chr12	122976370	122977370	+	XLOC_014806up|u87|ENSG00000111325|upES	chr12	122976519	122976566	RBM15|HepG2	47
chr12	122976370	122977370	+	XLOC_014806up|u87|ENSG00000111325|upES	chr12	122976653	122976683	DDX55|HepG2	30
chr12	122976370	122977370	+	XLOC_014806up|u87|ENSG00000111325|upES	chr12	122977368	122977418	EFTUD2|K562	2
chr12	122976370	122977370	+	XLOC_014806up|u87|ENSG00000111325|upES	chr12	122976605	122976612	HNRNPA1|HepG2	7
chr12	122976370	122977370	+	XLOC_014806up|u87|ENSG00000111325|upES	chr12	122976452	122976493	CSTF2|HepG2	41
chr12	122976370	122977370	+	XLOC_014806up|u87|ENSG00000111325|upES	chr12	122977290	122977320	NCBP2|HepG2	30
chr12	122976370	122977370	+	XLOC_014806up|u87|ENSG00000111325|upES	chr12	122976974	122977054	AGGF1|HepG2	80
chr12	122976370	122977370	+	XLOC_014806up|u87|ENSG00000111325|upES	chr12	122977017	122977075	EIF3D|HepG2	58
chr12	122976370	122977370	+	XLOC_014806up|u87|ENSG00000111325|upES	chr12	122977300	122977362	AGGF1|K562	62
chr12	122976370	122977370	+	XLOC_014806up|u87|ENSG00000111325|upES	chr12	122977029	122977077	BUD13|K562	48
chr12	122976370	122977370	+	XLOC_014806up|u87|ENSG00000111325|upES	chr12	122976590	122976634	UCHL5|K562	44
chr12	122976370	122977370	+	XLOC_014806up|u87|ENSG00000111325|upES	chr12	122976888	122976950	YBX3|K562	62
chr12	122976370	122977370	+	XLOC_014806up|u87|ENSG00000111325|upES	chr12	122976403	122976422	LARP4|HepG2	19
chr12	122976370	122977370	+	XLOC_014806up|u87|ENSG00000111325|upES	chr12	122976942	122977017	BUD13|HepG2	75
chr12	122976370	122977370	+	XLOC_014806up|u87|ENSG00000111325|upES	chr12	122976441	122976487	RBM15|HepG2	46
chr12	122976370	122977370	+	XLOC_014806up|u87|ENSG00000111325|upES	chr12	122977318	122977368	PRPF8|K562	50
chr12	122976370	122977370	+	XLOC_014806up|u87|ENSG00000111325|upES	chr12	122976734	122976759	NCBP2|K562	25
chr12	122976370	122977370	+	XLOC_014806up|u87|ENSG00000111325|upES	chr12	122976683	122976751	DDX24|K562	68
chr12	122976370	122977370	+	XLOC_014806up|u87|ENSG00000111325|upES	chr12	122977363	122977399	AGGF1|HepG2	7
chr12	122976370	122977370	+	XLOC_014806up|u87|ENSG00000111325|upES	chr12	122977028	122977072	FAM120A|HepG2	44
chr12	122976370	122977370	+	XLOC_014806up|u87|ENSG00000111325|upES	chr12	122976521	122976568	SUPV3L1|HepG2	47
chr12	122976370	122977370	+	XLOC_014806up|u87|ENSG00000111325|upES	chr12	122977016	122977062	YWHAG|K562	46
chr12	122976370	122977370	+	XLOC_014806up|u87|ENSG00000111325|upES	chr12	122977326	122977381	IGF2BP3|HepG2	44
chr12	122976370	122977370	+	XLOC_014806up|u87|ENSG00000111325|upES	chr12	122977044	122977131	RBM5|HepG2	87
chr12	122976370	122977370	+	XLOC_014806up|u87|ENSG00000111325|upES	chr12	122976533	122976557	SF3A3|HepG2	24
chr12	122976370	122977370	+	XLOC_014806up|u87|ENSG00000111325|upES	chr12	122976725	122976761	DDX55|K562	36
chr12	122976370	122977370	+	XLOC_014806up|u87|ENSG00000111325|upES	chr12	122976929	122976983	SRSF1|K562	54
chr12	122976370	122977370	+	XLOC_014806up|u87|ENSG00000111325|upES	chr12	122976954	122976983	UCHL5|K562	29
chr12	122976370	122977370	+	XLOC_014806up|u87|ENSG00000111325|upES	chr12	122977044	122977062	NONO|K562	18
chr12	122976370	122977370	+	XLOC_014806up|u87|ENSG00000111325|upES	chr12	122976941	122977012	PRPF8|HepG2	71
chr12	122976370	122977370	+	XLOC_014806up|u87|ENSG00000111325|upES	chr12	122977321	122977378	BUD13|K562	49
chr12	122976370	122977370	+	XLOC_014806up|u87|ENSG00000111325|upES	chr12	122976598	122976639	TROVE2|K562	41
chr12	122976370	122977370	+	XLOC_014806up|u87|ENSG00000111325|upES	chr12	122977323	122977363	CPSF6|K562	40
chr12	122976370	122977370	+	XLOC_014806up|u87|ENSG00000111325|upES	chr12	122976703	122976746	FKBP4|HepG2	43
chr12	122976370	122977370	+	XLOC_014806up|u87|ENSG00000111325|upES	chr12	122976715	122976754	UCHL5|HepG2	39
chr12	122976370	122977370	+	XLOC_014806up|u87|ENSG00000111325|upES	chr12	122976727	122976749	CSTF2|HepG2	22
chr12	122976370	122977370	+	XLOC_014806up|u87|ENSG00000111325|upES	chr12	122977318	122977342	EIF4G2|K562	24
chr12	122976370	122977370	+	XLOC_014806up|u87|ENSG00000111325|upES	chr12	122976946	122977013	CPSF6|K562	67
chr12	122976370	122977370	+	XLOC_014806up|u87|ENSG00000111325|upES	chr12	122977016	122977060	BCCIP|HepG2	44
chr12	122976370	122977370	+	XLOC_014806up|u87|ENSG00000111325|upES	chr12	122977309	122977310	PRPF8|K562	1
chr12	122976370	122977370	+	XLOC_014806up|u87|ENSG00000111325|upES	chr12	122977279	122977328	HNRNPA1|HepG2	49
chr12	122976370	122977370	+	XLOC_014806up|u87|ENSG00000111325|upES	chr12	122976872	122976899	SRSF7|K562	27
chr12	122976370	122977370	+	XLOC_014806up|u87|ENSG00000111325|upES	chr12	122977163	122977170	SF3B4|K562	7
chr12	122976370	122977370	+	XLOC_014806up|u87|ENSG00000111325|upES	chr12	122976874	122976923	ZRANB2|K562	49
chr12	122976370	122977370	+	XLOC_014806up|u87|ENSG00000111325|upES	chr12	122976494	122976510	LARP4|K562	16
chr12	122976370	122977370	+	XLOC_014806up|u87|ENSG00000111325|upES	chr12	122977009	122977032	UCHL5|HepG2	23
chr12	122976370	122977370	+	XLOC_014806up|u87|ENSG00000111325|upES	chr12	122977310	122977349	TARDBP|K562	39
chr12	122976370	122977370	+	XLOC_014806up|u87|ENSG00000111325|upES	chr12	122977300	122977349	RPS11|K562	49
chr12	122976370	122977370	+	XLOC_014806up|u87|ENSG00000111325|upES	chr12	122976939	122977017	PRPF8|K562	78
chr12	122976370	122977370	+	XLOC_014806up|u87|ENSG00000111325|upES	chr12	122976878	122976900	RBM27|K562	22
chr12	122976370	122977370	+	XLOC_014806up|u87|ENSG00000111325|upES	chr12	122977018	122977049	PTBP1|K562	31
chr12	122976370	122977370	+	XLOC_014806up|u87|ENSG00000111325|upES	chr12	122977030	122977073	FAM120A|K562	43
chr12	122976370	122977370	+	XLOC_014806up|u87|ENSG00000111325|upES	chr12	122977239	122977371	TAF15|K562	131
chr12	122976370	122977370	+	XLOC_014806up|u87|ENSG00000111325|upES	chr12	122976613	122976624	U2AF2|K562	11
chr12	122976370	122977370	+	XLOC_014806up|u87|ENSG00000111325|upES	chr12	122976919	122976954	DDX55|K562	35
chr12	122976370	122977370	+	XLOC_014806up|u87|ENSG00000111325|upES	chr12	122977313	122977387	DDX24|K562	57
chr12	122976370	122977370	+	XLOC_014806up|u87|ENSG00000111325|upES	chr12	122976269	122976460	ILF3|K562	90
chr12	122976370	122977370	+	XLOC_014806up|u87|ENSG00000111325|upES	chr12	122977185	122977223	PRPF8|K562	38
chr12	122976370	122977370	+	XLOC_014806up|u87|ENSG00000111325|upES	chr12	122977312	122977352	DDX3X|K562	40
chr12	122976370	122977370	+	XLOC_014806up|u87|ENSG00000111325|upES	chr12	122976891	122976956	UCHL5|HepG2	65
chr12	122976370	122977370	+	XLOC_014806up|u87|ENSG00000111325|upES	chr12	122977356	122977415	UCHL5|K562	14
chr12	122976370	122977370	+	XLOC_014806up|u87|ENSG00000111325|upES	chr12	122977310	122977353	TAF15|HepG2	43
chr12	122976370	122977370	+	XLOC_014806up|u87|ENSG00000111325|upES	chr12	122976943	122976968	U2AF1|K562	25
chr12	122976370	122977370	+	XLOC_014806up|u87|ENSG00000111325|upES	chr12	122977035	122977060	AGGF1|HepG2	25
chr12	122976370	122977370	+	XLOC_014806up|u87|ENSG00000111325|upES	chr12	122976893	122976987	ZNF622|K562	94
chr12	122976370	122977370	+	XLOC_014806up|u87|ENSG00000111325|upES	chr12	122976716	122976766	PPIG|HepG2	50
chr12	122976370	122977370	+	XLOC_014806up|u87|ENSG00000111325|upES	chr12	122977300	122977361	SF3B4|K562	61
chr12	122976370	122977370	+	XLOC_014806up|u87|ENSG00000111325|upES	chr12	122976578	122976637	EFTUD2|K562	59
chr12	122976370	122977370	+	XLOC_014806up|u87|ENSG00000111325|upES	chr12	122976727	122976753	RPS3|HepG2	26
chr12	122976370	122977370	+	XLOC_014806up|u87|ENSG00000111325|upES	chr12	122976878	122976890	GTF2F1|K562	12
chr12	122976370	122977370	+	XLOC_014806up|u87|ENSG00000111325|upES	chr12	122977034	122977075	XRN2|K562	41
chr12	122976370	122977370	+	XLOC_014806up|u87|ENSG00000111325|upES	chr12	122977043	122977074	ILF3|K562	31
chr12	122976370	122977370	+	XLOC_014806up|u87|ENSG00000111325|upES	chr12	122976803	122976849	SRSF9|HepG2	46
chr12	122976370	122977370	+	XLOC_014806up|u87|ENSG00000111325|upES	chr12	122977336	122977385	CPSF6|K562	34
chr12	122976370	122977370	+	XLOC_014806up|u87|ENSG00000111325|upES	chr12	122976887	122976902	SUPV3L1|HepG2	15
chr12	122976370	122977370	+	XLOC_014806up|u87|ENSG00000111325|upES	chr12	122977240	122977263	U2AF1|K562	23
chr12	122976370	122977370	+	XLOC_014806up|u87|ENSG00000111325|upES	chr12	122977312	122977341	FASTKD2|HepG2	29
chr12	122976370	122977370	+	XLOC_014806up|u87|ENSG00000111325|upES	chr12	122977321	122977380	EIF4G2|K562	49
chr12	122976370	122977370	+	XLOC_014806up|u87|ENSG00000111325|upES	chr12	122977014	122977077	GTF2F1|K562	63
chr12	122976370	122977370	+	XLOC_014806up|u87|ENSG00000111325|upES	chr12	122977328	122977420	DROSHA|K562	42
chr12	122976370	122977370	+	XLOC_014806up|u87|ENSG00000111325|upES	chr12	122977195	122977207	UCHL5|K562	12
chr12	122976370	122977370	+	XLOC_014806up|u87|ENSG00000111325|upES	chr12	122977304	122977368	SAFB2|K562	64
chr12	122976370	122977370	+	XLOC_014806up|u87|ENSG00000111325|upES	chr12	122977043	122977061	DROSHA|K562	18
chr12	122976370	122977370	+	XLOC_014806up|u87|ENSG00000111325|upES	chr12	122977047	122977066	PCBP2|HepG2	19
chr12	122976370	122977370	+	XLOC_014806up|u87|ENSG00000111325|upES	chr12	122976712	122976771	SRSF1|K562	59
chr12	122976370	122977370	+	XLOC_014806up|u87|ENSG00000111325|upES	chr12	122976517	122976539	SAFB2|K562	22
chr12	122976370	122977370	+	XLOC_014806up|u87|ENSG00000111325|upES	chr12	122977192	122977230	CDC40|HepG2	38
chr12	122976370	122977370	+	XLOC_014806up|u87|ENSG00000111325|upES	chr12	122976965	122977013	RPS5|HepG2	48
chr12	122976370	122977370	+	XLOC_014806up|u87|ENSG00000111325|upES	chr12	122976553	122976582	RBM22|HepG2	29
chr12	122976370	122977370	+	XLOC_014806up|u87|ENSG00000111325|upES	chr12	122977193	122977233	RBFOX2|K562	40
chr12	122976370	122977370	+	XLOC_014806up|u87|ENSG00000111325|upES	chr12	122976734	122976757	SF3B4|HepG2	23
chr12	122976370	122977370	+	XLOC_014806up|u87|ENSG00000111325|upES	chr12	122976875	122976886	SRSF1|K562	11
chr12	122976370	122977370	+	XLOC_014806up|u87|ENSG00000111325|upES	chr12	122976665	122976687	FTO|K562	22
chr12	122976370	122977370	+	XLOC_014806up|u87|ENSG00000111325|upES	chr12	122977032	122977069	TBRG4|HepG2	37
chr12	122976370	122977370	+	XLOC_014806up|u87|ENSG00000111325|upES	chr12	122976671	122976761	PTBP1|HepG2	90
chr12	122976370	122977370	+	XLOC_014806up|u87|ENSG00000111325|upES	chr12	122976873	122976902	FXR2|K562	29
chr12	122976370	122977370	+	XLOC_014806up|u87|ENSG00000111325|upES	chr12	122977357	122977403	XRCC6|K562	13
chr12	122976370	122977370	+	XLOC_014806up|u87|ENSG00000111325|upES	chr12	122977177	122977212	TIA1|HepG2	35
chr12	122976370	122977370	+	XLOC_014806up|u87|ENSG00000111325|upES	chr12	122977104	122977189	HNRNPL|K562	85
chr12	122976370	122977370	+	XLOC_014806up|u87|ENSG00000111325|upES	chr12	122976656	122976666	EFTUD2|HepG2	10
chr12	122976370	122977370	+	XLOC_014806up|u87|ENSG00000111325|upES	chr12	122977038	122977084	RBFOX2|K562	46
chr12	122976370	122977370	+	XLOC_014806up|u87|ENSG00000111325|upES	chr12	122976744	122976753	ZRANB2|K562	9
chr12	122976370	122977370	+	XLOC_014806up|u87|ENSG00000111325|upES	chr12	122976439	122976442	AGGF1|HepG2	3
chr12	122976370	122977370	+	XLOC_014806up|u87|ENSG00000111325|upES	chr12	122976486	122976533	ILF3|K562	47
chr12	122976370	122977370	+	XLOC_014806up|u87|ENSG00000111325|upES	chr12	122976946	122977015	XRN2|K562	69
chr12	122976370	122977370	+	XLOC_014806up|u87|ENSG00000111325|upES	chr12	122976708	122976741	XRN2|K562	33
chr12	122976370	122977370	+	XLOC_014806up|u87|ENSG00000111325|upES	chr12	122976597	122976637	PUM2|K562	40
chr12	122976370	122977370	+	XLOC_014806up|u87|ENSG00000111325|upES	chr12	122976595	122976639	SF3B4|HepG2	44
chr12	122976370	122977370	+	XLOC_014806up|u87|ENSG00000111325|upES	chr12	122976870	122976918	PPIG|HepG2	48
chr12	122976370	122977370	+	XLOC_014806up|u87|ENSG00000111325|upES	chr12	122976556	122976587	UCHL5|HepG2	31
chr12	122976370	122977370	+	XLOC_014806up|u87|ENSG00000111325|upES	chr12	122977099	122977136	CDC40|HepG2	37
chr12	122976370	122977370	+	XLOC_014806up|u87|ENSG00000111325|upES	chr12	122976935	122976991	SRSF1|HepG2	56
chr12	122976370	122977370	+	XLOC_014806up|u87|ENSG00000111325|upES	chr12	122976489	122976494	LARP4|K562	5
chr12	122976370	122977370	+	XLOC_014806up|u87|ENSG00000111325|upES	chr12	122977006	122977065	RBM22|HepG2	59
chr12	122976370	122977370	+	XLOC_014806up|u87|ENSG00000111325|upES	chr12	122976886	122976931	FASTKD2|HepG2	45
chr12	122976370	122977370	+	XLOC_014806up|u87|ENSG00000111325|upES	chr12	122977084	122977131	UCHL5|HepG2	47
chr12	122976370	122977370	+	XLOC_014806up|u87|ENSG00000111325|upES	chr12	122976673	122976684	PPIG|HepG2	11
chr12	122976370	122977370	+	XLOC_014806up|u87|ENSG00000111325|upES	chr12	122977315	122977348	AGGF1|HepG2	33
chr12	122976370	122977370	+	XLOC_014806up|u87|ENSG00000111325|upES	chr12	122977302	122977326	KHDRBS1|K562	24
chr12	122976370	122977370	+	XLOC_014806up|u87|ENSG00000111325|upES	chr12	122977042	122977063	NONO|K562	21
chr12	122976370	122977370	+	XLOC_014806up|u87|ENSG00000111325|upES	chr12	122977346	122977429	HNRNPA1|K562	24
chr12	122976370	122977370	+	XLOC_014806up|u87|ENSG00000111325|upES	chr12	122977295	122977356	UCHL5|K562	61
chr12	122976370	122977370	+	XLOC_014806up|u87|ENSG00000111325|upES	chr12	122977021	122977063	XRN2|HepG2	42
chr12	122976370	122977370	+	XLOC_014806up|u87|ENSG00000111325|upES	chr12	122977362	122977410	AKAP8L|K562	8
chr12	122976370	122977370	+	XLOC_014806up|u87|ENSG00000111325|upES	chr12	122977178	122977220	TIA1|K562	42
chr12	122976370	122977370	+	XLOC_014806up|u87|ENSG00000111325|upES	chr12	122976656	122976737	SRSF7|K562	81
chr12	122976370	122977370	+	XLOC_014806up|u87|ENSG00000111325|upES	chr12	122977325	122977363	XRN2|HepG2	38
chr12	122976370	122977370	+	XLOC_014806up|u87|ENSG00000111325|upES	chr12	122976730	122976742	UCHL5|HepG2	12
chr12	122976370	122977370	+	XLOC_014806up|u87|ENSG00000111325|upES	chr12	122977321	122977354	CSTF2T|K562	33
chr12	122976370	122977370	+	XLOC_014806up|u87|ENSG00000111325|upES	chr12	122976986	122977059	ZRANB2|K562	73
chr12	122976370	122977370	+	XLOC_014806up|u87|ENSG00000111325|upES	chr12	122976721	122976753	SUB1|HepG2	32
chr12	122976370	122977370	+	XLOC_014806up|u87|ENSG00000111325|upES	chr12	122976661	122976703	XRN2|K562	42
chr12	122976370	122977370	+	XLOC_014806up|u87|ENSG00000111325|upES	chr12	122976861	122976887	FXR1|K562	26
chr12	122976370	122977370	+	XLOC_014806up|u87|ENSG00000111325|upES	chr12	122976966	122976979	NOLC1|K562	13
chr12	122976370	122977370	+	XLOC_014806up|u87|ENSG00000111325|upES	chr12	122977032	122977066	KHSRP|K562	34
chr12	122976370	122977370	+	XLOC_014806up|u87|ENSG00000111325|upES	chr12	122977024	122977054	U2AF1|K562	30
chr12	122976370	122977370	+	XLOC_014806up|u87|ENSG00000111325|upES	chr12	122977022	122977069	RBFOX2|HepG2	47
chr12	122976370	122977370	+	XLOC_014806up|u87|ENSG00000111325|upES	chr12	122977275	122977349	KHDRBS1|K562	74
chr12	122976370	122977370	+	XLOC_014806up|u87|ENSG00000111325|upES	chr12	122977035	122977068	GEMIN5|K562	33
chr12	122976370	122977370	+	XLOC_014806up|u87|ENSG00000111325|upES	chr12	122976900	122977011	PPIG|HepG2	111
chr12	122976370	122977370	+	XLOC_014806up|u87|ENSG00000111325|upES	chr12	122977039	122977068	SND1|HepG2	29
chr12	122976370	122977370	+	XLOC_014806up|u87|ENSG00000111325|upES	chr12	122976756	122976793	PRPF8|HepG2	37
chr12	122976370	122977370	+	XLOC_014806up|u87|ENSG00000111325|upES	chr12	122976595	122976633	RBM5|HepG2	38
chr12	122976370	122977370	+	XLOC_014806up|u87|ENSG00000111325|upES	chr12	122976945	122976969	DDX3X|K562	24
chr12	122976370	122977370	+	XLOC_014806up|u87|ENSG00000111325|upES	chr12	122976833	122976859	SF3A3|HepG2	26
chr12	122976370	122977370	+	XLOC_014806up|u87|ENSG00000111325|upES	chr12	122976649	122976712	SRSF1|K562	63
chr12	122976370	122977370	+	XLOC_014806up|u87|ENSG00000111325|upES	chr12	122977331	122977358	DGCR8|HepG2	27
chr12	122976370	122977370	+	XLOC_014806up|u87|ENSG00000111325|upES	chr12	122976897	122976911	EIF4G2|K562	14
chr12	122976370	122977370	+	XLOC_014806up|u87|ENSG00000111325|upES	chr12	122976756	122976767	DDX55|HepG2	11
chr12	122976370	122977370	+	XLOC_014806up|u87|ENSG00000111325|upES	chr12	122977017	122977071	DDX24|K562	54
chr12	122976370	122977370	+	XLOC_014806up|u87|ENSG00000111325|upES	chr12	122977259	122977275	SND1|K562	16
chr12	122976370	122977370	+	XLOC_014806up|u87|ENSG00000111325|upES	chr12	122977185	122977214	XRCC6|HepG2	29
chr12	122976370	122977370	+	XLOC_014806up|u87|ENSG00000111325|upES	chr12	122977311	122977371	NKRF|HepG2	59
chr12	122976370	122977370	+	XLOC_014806up|u87|ENSG00000111325|upES	chr12	122976918	122976983	PPIG|HepG2	65
chr12	122976370	122977370	+	XLOC_014806up|u87|ENSG00000111325|upES	chr12	122976418	122976466	HNRNPK|K562	48
chr12	122976370	122977370	+	XLOC_014806up|u87|ENSG00000111325|upES	chr12	122977035	122977067	METAP2|K562	32
chr12	122976370	122977370	+	XLOC_014806up|u87|ENSG00000111325|upES	chr12	122976961	122977000	BUD13|K562	39
chr12	122976370	122977370	+	XLOC_014806up|u87|ENSG00000111325|upES	chr12	122977030	122977049	HNRNPM|K562	19
chr12	122976370	122977370	+	XLOC_014806up|u87|ENSG00000111325|upES	chr12	122976666	122976676	HNRNPUL1|K562	10
chr12	122976370	122977370	+	XLOC_014806up|u87|ENSG00000111325|upES	chr12	122977042	122977064	GTF2F1|HepG2	22
chr12	122976370	122977370	+	XLOC_014806up|u87|ENSG00000111325|upES	chr12	122976725	122976752	GTF2F1|HepG2	27
chr12	122976370	122977370	+	XLOC_014806up|u87|ENSG00000111325|upES	chr12	122976575	122976606	BUD13|HepG2	31
chr12	122976370	122977370	+	XLOC_014806up|u87|ENSG00000111325|upES	chr12	122977027	122977084	DDX59|HepG2	57
chr12	122976370	122977370	+	XLOC_014806up|u87|ENSG00000111325|upES	chr12	122976730	122976762	ZNF622|K562	32
chr12	122976370	122977370	+	XLOC_014806up|u87|ENSG00000111325|upES	chr12	122977184	122977208	AGGF1|K562	24
chr12	122976370	122977370	+	XLOC_014806up|u87|ENSG00000111325|upES	chr12	122977303	122977342	XPO5|HepG2	39
chr12	122976370	122977370	+	XLOC_014806up|u87|ENSG00000111325|upES	chr12	122976416	122976447	HNRNPA1|K562	31
chr12	122976370	122977370	+	XLOC_014806up|u87|ENSG00000111325|upES	chr12	122977283	122977323	HNRNPL|HepG2	40
chr12	122976370	122977370	+	XLOC_014806up|u87|ENSG00000111325|upES	chr12	122977293	122977393	HNRNPU|K562	77
chr12	122976370	122977370	+	XLOC_014806up|u87|ENSG00000111325|upES	chr12	122977360	122977410	AARS|K562	10
chr12	122976370	122977370	+	XLOC_014806up|u87|ENSG00000111325|upES	chr12	122976809	122976846	XRN2|HepG2	37
chr12	122976370	122977370	+	XLOC_014806up|u87|ENSG00000111325|upES	chr12	122976724	122976729	DGCR8|HepG2	5
chr12	122976370	122977370	+	XLOC_014806up|u87|ENSG00000111325|upES	chr12	122977317	122977372	NKRF|HepG2	53
chr12	122976370	122977370	+	XLOC_014806up|u87|ENSG00000111325|upES	chr12	122977033	122977071	SMNDC1|K562	38
chr12	122976370	122977370	+	XLOC_014806up|u87|ENSG00000111325|upES	chr12	122976714	122976769	PPIG|HepG2	55
chr12	122976370	122977370	+	XLOC_014806up|u87|ENSG00000111325|upES	chr12	122977307	122977351	TARDBP|K562	44
chr12	122976370	122977370	+	XLOC_014806up|u87|ENSG00000111325|upES	chr12	122976511	122976550	KHSRP|K562	39
chr12	122976370	122977370	+	XLOC_014806up|u87|ENSG00000111325|upES	chr12	122977038	122977062	LSM11|HepG2	24
chr12	122976370	122977370	+	XLOC_014806up|u87|ENSG00000111325|upES	chr12	122976433	122976443	EIF3H|HepG2	10
chr12	122976370	122977370	+	XLOC_014806up|u87|ENSG00000111325|upES	chr12	122977032	122977077	EFTUD2|HepG2	45
chr12	122976370	122977370	+	XLOC_014806up|u87|ENSG00000111325|upES	chr12	122976937	122976970	SRSF7|K562	33
chr12	122976370	122977370	+	XLOC_014806up|u87|ENSG00000111325|upES	chr12	122976870	122976902	BUD13|HepG2	32
chr12	122976370	122977370	+	XLOC_014806up|u87|ENSG00000111325|upES	chr12	122977041	122977082	AARS|K562	41
chr12	122976370	122977370	+	XLOC_014806up|u87|ENSG00000111325|upES	chr12	122976438	122976464	HNRNPK|HepG2	26
chr12	122976370	122977370	+	XLOC_014806up|u87|ENSG00000111325|upES	chr12	122976544	122976564	SMNDC1|K562	20
chr12	122976370	122977370	+	XLOC_014806up|u87|ENSG00000111325|upES	chr12	122976522	122976578	HNRNPA1|K562	56
chr12	122976370	122977370	+	XLOC_014806up|u87|ENSG00000111325|upES	chr12	122976621	122976639	DDX59|HepG2	18
chr12	122976370	122977370	+	XLOC_014806up|u87|ENSG00000111325|upES	chr12	122976949	122976969	SRSF7|HepG2	20
chr12	122976370	122977370	+	XLOC_014806up|u87|ENSG00000111325|upES	chr12	122977297	122977340	MTPAP|K562	43
chr12	122976370	122977370	+	XLOC_014806up|u87|ENSG00000111325|upES	chr12	122977310	122977343	PUS1|K562	33
chr12	122976370	122977370	+	XLOC_014806up|u87|ENSG00000111325|upES	chr12	122977177	122977219	DGCR8|K562	42
chr12	122976370	122977370	+	XLOC_014806up|u87|ENSG00000111325|upES	chr12	122976870	122976906	SND1|K562	36
chr12	122976370	122977370	+	XLOC_014806up|u87|ENSG00000111325|upES	chr12	122977037	122977052	NCBP2|HepG2	15
chr12	122976370	122977370	+	XLOC_014806up|u87|ENSG00000111325|upES	chr12	122977045	122977100	GTF2F1|HepG2	55
chr12	122976370	122977370	+	XLOC_014806up|u87|ENSG00000111325|upES	chr12	122977230	122977271	NCBP2|HepG2	41
chr12	122976370	122977370	+	XLOC_014806up|u87|ENSG00000111325|upES	chr12	122977033	122977055	CSTF2T|K562	22
chr12	122976370	122977370	+	XLOC_014806up|u87|ENSG00000111325|upES	chr12	122977021	122977059	NCBP2|K562	38
chr12	122976370	122977370	+	XLOC_014806up|u87|ENSG00000111325|upES	chr12	122977303	122977362	U2AF1|HepG2	59
chr12	122976370	122977370	+	XLOC_014806up|u87|ENSG00000111325|upES	chr12	122976714	122976768	SRSF1|HepG2	54
chr12	122976370	122977370	+	XLOC_014806up|u87|ENSG00000111325|upES	chr12	122977215	122977225	UCHL5|HepG2	10
chr12	122976370	122977370	+	XLOC_014806up|u87|ENSG00000111325|upES	chr12	122976987	122977074	ZNF622|K562	87
chr12	122976370	122977370	+	XLOC_014806up|u87|ENSG00000111325|upES	chr12	122977226	122977251	TAF15|HepG2	25
chr12	122976370	122977370	+	XLOC_014806up|u87|ENSG00000111325|upES	chr12	122977312	122977321	TROVE2|HepG2	9
chr12	122976370	122977370	+	XLOC_014806up|u87|ENSG00000111325|upES	chr12	122977308	122977342	NONO|K562	34
chr12	122976370	122977370	+	XLOC_014806up|u87|ENSG00000111325|upES	chr12	122976599	122976628	AGGF1|K562	29
chr12	122976370	122977370	+	XLOC_014806up|u87|ENSG00000111325|upES	chr12	122977017	122977075	IGF2BP3|HepG2	58
chr12	122976370	122977370	+	XLOC_014806up|u87|ENSG00000111325|upES	chr12	122976665	122976704	SRSF1|HepG2	39
chr12	122976370	122977370	+	XLOC_014806up|u87|ENSG00000111325|upES	chr12	122976707	122976718	SMNDC1|K562	11
chr12	122976370	122977370	+	XLOC_014806up|u87|ENSG00000111325|upES	chr12	122976722	122976758	NOL12|HepG2	36
chr12	122976370	122977370	+	XLOC_014806up|u87|ENSG00000111325|upES	chr12	122976882	122976905	BUD13|K562	23
chr12	122976370	122977370	+	XLOC_014806up|u87|ENSG00000111325|upES	chr12	122977241	122977264	XRN2|HepG2	23
chr12	122976370	122977370	+	XLOC_014806up|u87|ENSG00000111325|upES	chr12	122977330	122977355	EWSR1|K562	25
chr12	122976370	122977370	+	XLOC_014806up|u87|ENSG00000111325|upES	chr12	122977182	122977226	HNRNPK|K562	44
chr12	122976370	122977370	+	XLOC_014806up|u87|ENSG00000111325|upES	chr12	122977156	122977166	AGGF1|K562	10
chr12	122976370	122977370	+	XLOC_014806up|u87|ENSG00000111325|upES	chr12	122977303	122977343	U2AF1|HepG2	40
chr12	122976370	122977370	+	XLOC_014806up|u87|ENSG00000111325|upES	chr12	122976652	122976769	YBX3|K562	117
chr12	122976370	122977370	+	XLOC_014806up|u87|ENSG00000111325|upES	chr12	122976711	122976735	TNRC6A|K562	24
chr12	122976370	122977370	+	XLOC_014806up|u87|ENSG00000111325|upES	chr12	122976881	122976889	HNRNPUL1|K562	8
chr12	122976370	122977370	+	XLOC_014806up|u87|ENSG00000111325|upES	chr12	122976952	122977010	PRPF8|K562	58
chr12	122976370	122977370	+	XLOC_014806up|u87|ENSG00000111325|upES	chr12	122976653	122976688	ILF3|HepG2	35
chr12	122976370	122977370	+	XLOC_014806up|u87|ENSG00000111325|upES	chr12	122976728	122976747	SRSF1|HepG2	19
chr12	122976370	122977370	+	XLOC_014806up|u87|ENSG00000111325|upES	chr12	122977019	122977062	RBM15|K562	43
chr12	122976370	122977370	+	XLOC_014806up|u87|ENSG00000111325|upES	chr12	122977173	122977244	BUD13|K562	71
chr12	122976370	122977370	+	XLOC_014806up|u87|ENSG00000111325|upES	chr12	122977180	122977215	DDX24|K562	35
chr12	122976370	122977370	+	XLOC_014806up|u87|ENSG00000111325|upES	chr12	122977338	122977383	CDC40|HepG2	32
chr12	122976370	122977370	+	XLOC_014806up|u87|ENSG00000111325|upES	chr12	122976647	122976693	SLTM|HepG2	46
chr12	122976370	122977370	+	XLOC_014806up|u87|ENSG00000111325|upES	chr12	122976669	122976689	GRWD1|HepG2	20
chr12	122976370	122977370	+	XLOC_014806up|u87|ENSG00000111325|upES	chr12	122976869	122976884	SRSF9|HepG2	15
chr12	122976370	122977370	+	XLOC_014806up|u87|ENSG00000111325|upES	chr12	122976870	122976906	YBX3|K562	36
chr12	122976370	122977370	+	XLOC_014806up|u87|ENSG00000111325|upES	chr12	122976872	122976904	SRSF1|HepG2	32
chr12	122976370	122977370	+	XLOC_014806up|u87|ENSG00000111325|upES	chr12	122976656	122976695	DDX3X|HepG2	39
chr12	122976370	122977370	+	XLOC_014806up|u87|ENSG00000111325|upES	chr12	122977183	122977222	U2AF2|HepG2	39
chr12	122976370	122977370	+	XLOC_014806up|u87|ENSG00000111325|upES	chr12	122976531	122976539	TROVE2|HepG2	8
chr12	122976370	122977370	+	XLOC_014806up|u87|ENSG00000111325|upES	chr12	122976588	122976621	EFTUD2|HepG2	33
chr12	122976370	122977370	+	XLOC_014806up|u87|ENSG00000111325|upES	chr12	122977286	122977412	HNRNPA1|K562	84
chr12	122976370	122977370	+	XLOC_014806up|u87|ENSG00000111325|upES	chr12	122976909	122976927	XRCC6|K562	18
chr12	122976370	122977370	+	XLOC_014806up|u87|ENSG00000111325|upES	chr12	122977297	122977320	RBFOX2|K562	23
chr12	122976370	122977370	+	XLOC_014806up|u87|ENSG00000111325|upES	chr12	122976870	122976872	DDX24|K562	2
chr12	122976370	122977370	+	XLOC_014806up|u87|ENSG00000111325|upES	chr12	122977033	122977088	CSTF2T|K562	55
chr12	122976370	122977370	+	XLOC_014806up|u87|ENSG00000111325|upES	chr12	122977311	122977338	YBX3|K562	27
chr12	122976370	122977370	+	XLOC_014806up|u87|ENSG00000111325|upES	chr12	122977028	122977061	SRSF1|K562	33
chr12	122976370	122977370	+	XLOC_014806up|u87|ENSG00000111325|upES	chr12	122977207	122977293	METAP2|K562	86
chr12	122976370	122977370	+	XLOC_014806up|u87|ENSG00000111325|upES	chr12	122976526	122976553	HNRNPU|K562	27
chr12	122976370	122977370	+	XLOC_014806up|u87|ENSG00000111325|upES	chr12	122976667	122976674	RBM15|K562	7
chr12	122976370	122977370	+	XLOC_014806up|u87|ENSG00000111325|upES	chr12	122977032	122977063	FAM120A|HepG2	31
chr12	122976370	122977370	+	XLOC_014806up|u87|ENSG00000111325|upES	chr12	122976715	122976757	MTPAP|K562	42
chr12	122976370	122977370	+	XLOC_014806up|u87|ENSG00000111325|upES	chr12	122977302	122977342	MTPAP|K562	40
chr12	122976370	122977370	+	XLOC_014806up|u87|ENSG00000111325|upES	chr12	122976664	122976686	AGGF1|HepG2	22
chr12	122976370	122977370	+	XLOC_014806up|u87|ENSG00000111325|upES	chr12	122977202	122977264	AKAP8L|K562	62
chr12	122976370	122977370	+	XLOC_014806up|u87|ENSG00000111325|upES	chr12	122977268	122977303	RBM22|HepG2	35
chr12	122976370	122977370	+	XLOC_014806up|u87|ENSG00000111325|upES	chr12	122976744	122976762	SND1|K562	18
chr12	122976370	122977370	+	XLOC_014806up|u87|ENSG00000111325|upES	chr12	122976963	122976997	GPKOW|K562	34
chr12	122976370	122977370	+	XLOC_014806up|u87|ENSG00000111325|upES	chr12	122977246	122977254	ZRANB2|K562	8
chr12	122976370	122977370	+	XLOC_014806up|u87|ENSG00000111325|upES	chr12	122977239	122977282	EIF3H|HepG2	43
chr12	122976370	122977370	+	XLOC_014806up|u87|ENSG00000111325|upES	chr12	122977038	122977066	PTBP1|HepG2	28
chr12	122976370	122977370	+	XLOC_014806up|u87|ENSG00000111325|upES	chr12	122976443	122976475	EIF3H|HepG2	32
chr12	122976370	122977370	+	XLOC_014806up|u87|ENSG00000111325|upES	chr12	122977011	122977055	PPIG|HepG2	44
chr12	122976370	122977370	+	XLOC_014806up|u87|ENSG00000111325|upES	chr12	122976665	122976698	DDX55|HepG2	33
chr12	122976370	122977370	+	XLOC_014806up|u87|ENSG00000111325|upES	chr12	122977151	122977165	TBRG4|K562	14
chr12	122976370	122977370	+	XLOC_014806up|u87|ENSG00000111325|upES	chr12	122977236	122977255	POLR2G|HepG2	19
chr12	122976370	122977370	+	XLOC_014806up|u87|ENSG00000111325|upES	chr12	122977030	122977087	GTF2F1|K562	57
chr12	122976370	122977370	+	XLOC_014806up|u87|ENSG00000111325|upES	chr12	122977284	122977368	UCHL5|K562	84
chr12	122976370	122977370	+	XLOC_014806up|u87|ENSG00000111325|upES	chr12	122976426	122976439	NKRF|HepG2	13
chr12	122976370	122977370	+	XLOC_014806up|u87|ENSG00000111325|upES	chr12	122976870	122976899	DDX55|HepG2	29
chr12	122976370	122977370	+	XLOC_014806up|u87|ENSG00000111325|upES	chr12	122977336	122977353	DDX6|K562	17
chr12	122976370	122977370	+	XLOC_014806up|u87|ENSG00000111325|upES	chr12	122976602	122976625	ZRANB2|K562	23
chr12	122976370	122977370	+	XLOC_014806up|u87|ENSG00000111325|upES	chr12	122976720	122976745	DDX55|K562	25
chr12	122976370	122977370	+	XLOC_014806up|u87|ENSG00000111325|upES	chr12	122976658	122976695	UCHL5|K562	37
chr12	122976370	122977370	+	XLOC_014806up|u87|ENSG00000111325|upES	chr12	122976436	122976445	TRA2A|K562	9
chr12	122976370	122977370	+	XLOC_014806up|u87|ENSG00000111325|upES	chr12	122976944	122976982	XRN2|K562	38
chr12	122976370	122977370	+	XLOC_014806up|u87|ENSG00000111325|upES	chr12	122976451	122976462	AGGF1|HepG2	11
chr12	122976370	122977370	+	XLOC_014806up|u87|ENSG00000111325|upES	chr12	122977035	122977107	SRSF1|HepG2	72
chr12	122976370	122977370	+	XLOC_014806up|u87|ENSG00000111325|upES	chr12	122977217	122977256	GRWD1|HepG2	39
chr12	122976370	122977370	+	XLOC_014806up|u87|ENSG00000111325|upES	chr12	122977028	122977074	DHX30|K562	46
chr12	122976370	122977370	+	XLOC_014806up|u87|ENSG00000111325|upES	chr12	122977303	122977355	CSTF2T|K562	52
chr12	122976370	122977370	+	XLOC_014806up|u87|ENSG00000111325|upES	chr12	122976650	122976681	SF3B4|HepG2	31
chr12	122976370	122977370	+	XLOC_014806up|u87|ENSG00000111325|upES	chr12	122977021	122977063	NKRF|HepG2	42
chr12	122976370	122977370	+	XLOC_014806up|u87|ENSG00000111325|upES	chr12	122976712	122976768	UCHL5|K562	56
chr12	122976370	122977370	+	XLOC_014806up|u87|ENSG00000111325|upES	chr12	122977024	122977060	RBM15|K562	36
chr12	122976370	122977370	+	XLOC_014806up|u87|ENSG00000111325|upES	chr12	122977199	122977237	TBRG4|K562	38
chr12	122976370	122977370	+	XLOC_014806up|u87|ENSG00000111325|upES	chr12	122976600	122976618	BUD13|K562	18
chr12	122976370	122977370	+	XLOC_014806up|u87|ENSG00000111325|upES	chr12	122977017	122977093	BUD13|HepG2	76
chr12	122976370	122977370	+	XLOC_014806up|u87|ENSG00000111325|upES	chr12	122977183	122977209	TNRC6A|K562	26
chr12	122976370	122977370	+	XLOC_014806up|u87|ENSG00000111325|upES	chr12	122977366	122977400	HNRNPL|K562	4
chr12	122976370	122977370	+	XLOC_014806up|u87|ENSG00000111325|upES	chr12	122977014	122977062	IGF2BP3|HepG2	48
chr12	122976370	122977370	+	XLOC_014806up|u87|ENSG00000111325|upES	chr12	122976731	122976762	PRPF8|HepG2	31
chr12	122976370	122977370	+	XLOC_014806up|u87|ENSG00000111325|upES	chr12	122976654	122976693	RPS3|HepG2	39
chr12	122976370	122977370	+	XLOC_014806up|u87|ENSG00000111325|upES	chr12	122976871	122976875	SUPV3L1|HepG2	4
chr12	122976370	122977370	+	XLOC_014806up|u87|ENSG00000111325|upES	chr12	122977063	122977110	FASTKD2|HepG2	47
chr12	122976370	122977370	+	XLOC_014806up|u87|ENSG00000111325|upES	chr12	122976589	122976619	SLTM|HepG2	30
chr12	122976370	122977370	+	XLOC_014806up|u87|ENSG00000111325|upES	chr12	122977037	122977062	CSTF2|HepG2	25
chr12	122976370	122977370	+	XLOC_014806up|u87|ENSG00000111325|upES	chr12	122977142	122977174	AGGF1|HepG2	32
chr12	122976370	122977370	+	XLOC_014806up|u87|ENSG00000111325|upES	chr12	122976420	122976439	HNRNPK|HepG2	19
chr12	122976370	122977370	+	XLOC_014806up|u87|ENSG00000111325|upES	chr12	122977321	122977330	RBM5|HepG2	9
chr12	122976370	122977370	+	XLOC_014806up|u87|ENSG00000111325|upES	chr12	122977214	122977267	RBM15|HepG2	53
chr12	122976370	122977370	+	XLOC_014806up|u87|ENSG00000111325|upES	chr12	122977321	122977355	PUM2|K562	34
chr12	122976370	122977370	+	XLOC_014806up|u87|ENSG00000111325|upES	chr12	122977036	122977072	GRWD1|HepG2	36
chr12	122976370	122977370	+	XLOC_014806up|u87|ENSG00000111325|upES	chr12	122977322	122977343	SRSF1|K562	21
chr12	122976370	122977370	+	XLOC_014806up|u87|ENSG00000111325|upES	chr12	122977061	122977094	TNRC6A|K562	33
chr12	122976370	122977370	+	XLOC_014806up|u87|ENSG00000111325|upES	chr12	122977074	122977115	FASTKD2|HepG2	41
chr12	122976370	122977370	+	XLOC_014806up|u87|ENSG00000111325|upES	chr12	122977233	122977264	NCBP2|K562	31
chr12	122976370	122977370	+	XLOC_014806up|u87|ENSG00000111325|upES	chr12	122976654	122976697	ZRANB2|K562	43
chr12	122976370	122977370	+	XLOC_014806up|u87|ENSG00000111325|upES	chr12	122977302	122977351	NOLC1|K562	49
chr12	122976370	122977370	+	XLOC_014806up|u87|ENSG00000111325|upES	chr12	122977030	122977065	DDX3X|K562	35
chr12	122976370	122977370	+	XLOC_014806up|u87|ENSG00000111325|upES	chr12	122977065	122977095	TRA2A|HepG2	30
chr12	122976370	122977370	+	XLOC_014806up|u87|ENSG00000111325|upES	chr12	122977301	122977344	AKAP8L|K562	43
chr12	122976370	122977370	+	XLOC_014806up|u87|ENSG00000111325|upES	chr12	122976597	122976610	BUD13|K562	13
chr12	122976370	122977370	+	XLOC_014806up|u87|ENSG00000111325|upES	chr12	122976873	122976963	GRWD1|HepG2	90
chr12	122976370	122977370	+	XLOC_014806up|u87|ENSG00000111325|upES	chr12	122976594	122976642	SF3B4|K562	48
chr12	122976370	122977370	+	XLOC_014806up|u87|ENSG00000111325|upES	chr12	122977037	122977064	CPSF6|K562	27
chr12	122976370	122977370	+	XLOC_014806up|u87|ENSG00000111325|upES	chr12	122976940	122977009	PRPF8|HepG2	69
chr12	122976370	122977370	+	XLOC_014806up|u87|ENSG00000111325|upES	chr12	122977296	122977390	UCHL5|HepG2	74
chr12	122976370	122977370	+	XLOC_014806up|u87|ENSG00000111325|upES	chr12	122976593	122976616	LSM11|K562	23
chr12	122976370	122977370	+	XLOC_014806up|u87|ENSG00000111325|upES	chr12	122976377	122976393	XRCC6|K562	16
chr12	122976370	122977370	+	XLOC_014806up|u87|ENSG00000111325|upES	chr12	122977027	122977033	GRSF1|HepG2	6
chr12	122976370	122977370	+	XLOC_014806up|u87|ENSG00000111325|upES	chr12	122977036	122977066	CSTF2|HepG2	30
chr12	122976370	122977370	+	XLOC_014806up|u87|ENSG00000111325|upES	chr12	122977032	122977069	AKAP8L|K562	37
chr12	122976370	122977370	+	XLOC_014806up|u87|ENSG00000111325|upES	chr12	122976598	122976637	U2AF1|HepG2	39
chr12	122976370	122977370	+	XLOC_014806up|u87|ENSG00000111325|upES	chr12	122977237	122977267	EIF3D|HepG2	30
chr12	122976370	122977370	+	XLOC_014806up|u87|ENSG00000111325|upES	chr12	122977017	122977067	RPS5|K562	50
chr12	122976370	122977370	+	XLOC_014806up|u87|ENSG00000111325|upES	chr12	122976948	122976993	HLTF|K562	45
chr12	122976370	122977370	+	XLOC_014806up|u87|ENSG00000111325|upES	chr12	122977043	122977067	IGF2BP2|K562	24
chr12	122976370	122977370	+	XLOC_014806up|u87|ENSG00000111325|upES	chr12	122977030	122977064	BUD13|HepG2	34
chr12	122976370	122977370	+	XLOC_014806up|u87|ENSG00000111325|upES	chr12	122977301	122977341	TAF15|K562	40
chr12	122976370	122977370	+	XLOC_014806up|u87|ENSG00000111325|upES	chr12	122977038	122977082	RPS5|K562	44
chr12	122976370	122977370	+	XLOC_014806up|u87|ENSG00000111325|upES	chr12	122977280	122977303	YWHAG|K562	23
chr12	122976370	122977370	+	XLOC_014806up|u87|ENSG00000111325|upES	chr12	122977031	122977082	SMNDC1|K562	51
chr12	122976370	122977370	+	XLOC_014806up|u87|ENSG00000111325|upES	chr12	122977048	122977057	LSM11|HepG2	9
chr12	122976370	122977370	+	XLOC_014806up|u87|ENSG00000111325|upES	chr12	122976848	122976871	SF3B4|HepG2	23
chr12	122976370	122977370	+	XLOC_014806up|u87|ENSG00000111325|upES	chr12	122976539	122976564	DGCR8|HepG2	25
chr12	122976370	122977370	+	XLOC_014806up|u87|ENSG00000111325|upES	chr12	122977331	122977351	BUD13|HepG2	20
chr12	122976370	122977370	+	XLOC_014806up|u87|ENSG00000111325|upES	chr12	122977322	122977344	FKBP4|HepG2	22
chr12	122976370	122977370	+	XLOC_014806up|u87|ENSG00000111325|upES	chr12	122977026	122977067	UCHL5|K562	41
chr12	122976370	122977370	+	XLOC_014806up|u87|ENSG00000111325|upES	chr12	122977017	122977071	DROSHA|K562	54
chr12	122976370	122977370	+	XLOC_014806up|u87|ENSG00000111325|upES	chr12	122976661	122976701	U2AF2|HepG2	40
chr12	122976370	122977370	+	XLOC_014806up|u87|ENSG00000111325|upES	chr12	122977173	122977221	GEMIN5|K562	48
chr12	122976370	122977370	+	XLOC_014806up|u87|ENSG00000111325|upES	chr12	122977030	122977082	PPIL4|K562	52
chr12	122976370	122977370	+	XLOC_014806up|u87|ENSG00000111325|upES	chr12	122976697	122976735	TROVE2|HepG2	38
chr12	122976370	122977370	+	XLOC_014806up|u87|ENSG00000111325|upES	chr12	122976877	122976901	DDX3X|K562	24
chr12	122976370	122977370	+	XLOC_014806up|u87|ENSG00000111325|upES	chr12	122977044	122977050	HNRNPU|K562	6
chr12	122976370	122977370	+	XLOC_014806up|u87|ENSG00000111325|upES	chr12	122976684	122976706	AGGF1|K562	22
chr12	122976370	122977370	+	XLOC_014806up|u87|ENSG00000111325|upES	chr12	122977107	122977117	TARDBP|K562	10
chr12	122976370	122977370	+	XLOC_014806up|u87|ENSG00000111325|upES	chr12	122976538	122976578	SF3B4|HepG2	40
chr12	122976370	122977370	+	XLOC_014806up|u87|ENSG00000111325|upES	chr12	122977321	122977369	FTO|K562	48
chr12	122976370	122977370	+	XLOC_014806up|u87|ENSG00000111325|upES	chr12	122976744	122976785	CSTF2T|HepG2	41
chr12	122976370	122977370	+	XLOC_014806up|u87|ENSG00000111325|upES	chr12	122976893	122976950	RPS5|K562	57
chr12	122976370	122977370	+	XLOC_014806up|u87|ENSG00000111325|upES	chr12	122977090	122977136	BUD13|HepG2	46
chr12	122976370	122977370	+	XLOC_014806up|u87|ENSG00000111325|upES	chr12	122977040	122977074	U2AF2|HepG2	34
chr12	122976370	122977370	+	XLOC_014806up|u87|ENSG00000111325|upES	chr12	122977329	122977346	EIF3D|HepG2	17
chr12	122976370	122977370	+	XLOC_014806up|u87|ENSG00000111325|upES	chr12	122977178	122977245	TROVE2|K562	67
chr12	122976370	122977370	+	XLOC_014806up|u87|ENSG00000111325|upES	chr12	122976653	122976714	HLTF|K562	61
chr12	122976370	122977370	+	XLOC_014806up|u87|ENSG00000111325|upES	chr12	122977305	122977339	TBRG4|K562	34
chr12	122976370	122977370	+	XLOC_014806up|u87|ENSG00000111325|upES	chr12	122977026	122977045	CDC40|HepG2	19
chr12	122976370	122977370	+	XLOC_014806up|u87|ENSG00000111325|upES	chr12	122976662	122976736	SRSF9|HepG2	74
chr12	122976370	122977370	+	XLOC_014806up|u87|ENSG00000111325|upES	chr12	122977098	122977131	TRA2A|K562	33
chr12	122976370	122977370	+	XLOC_014806up|u87|ENSG00000111325|upES	chr12	122976428	122976475	TBRG4|K562	47
chr12	122976370	122977370	+	XLOC_014806up|u87|ENSG00000111325|upES	chr12	122976739	122976742	U2AF1|HepG2	3
chr12	122976370	122977370	+	XLOC_014806up|u87|ENSG00000111325|upES	chr12	122977023	122977056	RPS3|HepG2	33
chr12	122976370	122977370	+	XLOC_014806up|u87|ENSG00000111325|upES	chr12	122977102	122977132	RPS3|HepG2	30
chr12	122976370	122977370	+	XLOC_014806up|u87|ENSG00000111325|upES	chr12	122977298	122977340	LSM11|K562	42
chr12	122976370	122977370	+	XLOC_014806up|u87|ENSG00000111325|upES	chr12	122976661	122976689	SRSF7|HepG2	28
chr12	122976370	122977370	+	XLOC_014806up|u87|ENSG00000111325|upES	chr12	122976821	122976828	RBM5|HepG2	7
chr12	122976370	122977370	+	XLOC_014806up|u87|ENSG00000111325|upES	chr12	122976951	122976985	SLTM|K562	34
chr12	122976370	122977370	+	XLOC_014806up|u87|ENSG00000111325|upES	chr12	122976663	122976696	PPIG|HepG2	33
chr12	122976370	122977370	+	XLOC_014806up|u87|ENSG00000111325|upES	chr12	122977019	122977064	RBM22|HepG2	45
chr12	122976370	122977370	+	XLOC_014806up|u87|ENSG00000111325|upES	chr12	122977018	122977107	LARP4|HepG2	89
chr12	122976370	122977370	+	XLOC_014806up|u87|ENSG00000111325|upES	chr12	122976690	122976760	YBX3|K562	70
chr12	122976370	122977370	+	XLOC_014806up|u87|ENSG00000111325|upES	chr12	122976974	122977048	SF3B4|K562	74
chr12	122976370	122977370	+	XLOC_014806up|u87|ENSG00000111325|upES	chr12	122977184	122977206	TBRG4|HepG2	22
chr12	122976370	122977370	+	XLOC_014806up|u87|ENSG00000111325|upES	chr12	122977032	122977075	PRPF8|K562	43
chr12	122976370	122977370	+	XLOC_014806up|u87|ENSG00000111325|upES	chr12	122977351	122977358	HLTF|K562	7
chr12	122976370	122977370	+	XLOC_014806up|u87|ENSG00000111325|upES	chr12	122977033	122977096	AKAP8L|K562	63
chr12	122976370	122977370	+	XLOC_014806up|u87|ENSG00000111325|upES	chr12	122976987	122977091	MTPAP|K562	104
chr12	122976370	122977370	+	XLOC_014806up|u87|ENSG00000111325|upES	chr12	122977289	122977353	GTF2F1|K562	64
chr12	122976370	122977370	+	XLOC_014806up|u87|ENSG00000111325|upES	chr12	122977198	122977399	HNRNPU|K562	172
chr12	122976370	122977370	+	XLOC_014806up|u87|ENSG00000111325|upES	chr12	122977319	122977383	CSTF2|HepG2	51
chr12	122976370	122977370	+	XLOC_014806up|u87|ENSG00000111325|upES	chr12	122977307	122977325	BUD13|K562	18
chr12	122976370	122977370	+	XLOC_014806up|u87|ENSG00000111325|upES	chr12	122976714	122976740	EFTUD2|K562	26
chr12	122976370	122977370	+	XLOC_014806up|u87|ENSG00000111325|upES	chr12	122976882	122976903	NOL12|HepG2	21
chr12	122976370	122977370	+	XLOC_014806up|u87|ENSG00000111325|upES	chr12	122977174	122977210	RBM22|HepG2	36
chr12	122976370	122977370	+	XLOC_014806up|u87|ENSG00000111325|upES	chr12	122976716	122976771	SRSF9|HepG2	55
chr12	122976370	122977370	+	XLOC_014806up|u87|ENSG00000111325|upES	chr12	122976949	122976982	AUH|HepG2	33
chr12	122976370	122977370	+	XLOC_014806up|u87|ENSG00000111325|upES	chr12	122976434	122976439	CDC40|HepG2	5
chr12	122976370	122977370	+	XLOC_014806up|u87|ENSG00000111325|upES	chr12	122977012	122977075	TROVE2|HepG2	63
chr12	122976370	122977370	+	XLOC_014806up|u87|ENSG00000111325|upES	chr12	122976954	122976972	SRSF1|HepG2	18
chr12	122976370	122977370	+	XLOC_014806up|u87|ENSG00000111325|upES	chr12	122976510	122976563	HNRNPA1|K562	53
chr12	122976370	122977370	+	XLOC_014806up|u87|ENSG00000111325|upES	chr12	122977273	122977324	EFTUD2|K562	51
chr12	122976370	122977370	+	XLOC_014806up|u87|ENSG00000111325|upES	chr12	122976663	122976691	CSTF2T|K562	28
chr12	122976370	122977370	+	XLOC_014806up|u87|ENSG00000111325|upES	chr12	122977326	122977382	SUPV3L1|HepG2	44
chr12	122976370	122977370	+	XLOC_014806up|u87|ENSG00000111325|upES	chr12	122976601	122976632	RBM27|K562	31
chr12	122976370	122977370	+	XLOC_014806up|u87|ENSG00000111325|upES	chr12	122977286	122977346	HNRNPA1|K562	60
chr12	122976370	122977370	+	XLOC_014806up|u87|ENSG00000111325|upES	chr12	122976920	122976946	SND1|K562	26
chr12	122976370	122977370	+	XLOC_014806up|u87|ENSG00000111325|upES	chr12	122976683	122976703	GTF2F1|K562	20
chr12	122976370	122977370	+	XLOC_014806up|u87|ENSG00000111325|upES	chr12	122976614	122976628	BUD13|HepG2	14
chr12	122976370	122977370	+	XLOC_014806up|u87|ENSG00000111325|upES	chr12	122977366	122977405	HNRNPL|K562	4
chr12	122976370	122977370	+	XLOC_014806up|u87|ENSG00000111325|upES	chr12	122976604	122976622	U2AF1|K562	18
chr12	122976370	122977370	+	XLOC_014806up|u87|ENSG00000111325|upES	chr12	122977038	122977072	SRSF7|K562	34
chr12	122976370	122977370	+	XLOC_014806up|u87|ENSG00000111325|upES	chr12	122977045	122977067	UPF1|K562	22
chr12	122976370	122977370	+	XLOC_014806up|u87|ENSG00000111325|upES	chr12	122976876	122976929	SRSF1|K562	53
chr12	122976370	122977370	+	XLOC_014806up|u87|ENSG00000111325|upES	chr12	122976647	122976687	EFTUD2|K562	40
chr12	122976370	122977370	+	XLOC_014806up|u87|ENSG00000111325|upES	chr12	122976660	122976704	SRSF1|K562	44
chr12	122976370	122977370	+	XLOC_014806up|u87|ENSG00000111325|upES	chr12	122977299	122977377	RBFOX2|K562	71
chr12	122976370	122977370	+	XLOC_014806up|u87|ENSG00000111325|upES	chr12	122977025	122977070	RBFOX2|HepG2	45
chr12	122976370	122977370	+	XLOC_014806up|u87|ENSG00000111325|upES	chr12	122976462	122976494	TAF15|K562	32
chr12	122976370	122977370	+	XLOC_014806up|u87|ENSG00000111325|upES	chr12	122976900	122976948	EIF3H|HepG2	48
chr12	122976370	122977370	+	XLOC_014806up|u87|ENSG00000111325|upES	chr12	122976988	122977089	EFTUD2|HepG2	101
chr12	122976370	122977370	+	XLOC_014806up|u87|ENSG00000111325|upES	chr12	122976858	122976899	U2AF2|K562	41
chr12	122976370	122977370	+	XLOC_014806up|u87|ENSG00000111325|upES	chr12	122977296	122977354	NCBP2|K562	58
chr12	122976370	122977370	+	XLOC_014806up|u87|ENSG00000111325|upES	chr12	122976463	122976493	ZRANB2|K562	30
chr12	122976370	122977370	+	XLOC_014806up|u87|ENSG00000111325|upES	chr12	122977042	122977061	PRPF8|K562	19
chr12	122976370	122977370	+	XLOC_014806up|u87|ENSG00000111325|upES	chr12	122977019	122977068	SF3B4|HepG2	49
chr12	122976370	122977370	+	XLOC_014806up|u87|ENSG00000111325|upES	chr12	122976580	122976642	RBM15|HepG2	62
chr12	122976370	122977370	+	XLOC_014806up|u87|ENSG00000111325|upES	chr12	122977252	122977377	HLTF|K562	118
chr12	122976370	122977370	+	XLOC_014806up|u87|ENSG00000111325|upES	chr12	122976941	122976967	IGF2BP2|K562	26
chr12	122976370	122977370	+	XLOC_014806up|u87|ENSG00000111325|upES	chr12	122977222	122977249	DKC1|HepG2	27
chr12	122976370	122977370	+	XLOC_014806up|u87|ENSG00000111325|upES	chr12	122976532	122976560	HNRNPU|K562	28
chr12	122976370	122977370	+	XLOC_014806up|u87|ENSG00000111325|upES	chr12	122976658	122976678	DDX55|K562	20
chr12	122976370	122977370	+	XLOC_014806up|u87|ENSG00000111325|upES	chr12	122976873	122976900	PPIG|HepG2	27
chr12	122976370	122977370	+	XLOC_014806up|u87|ENSG00000111325|upES	chr12	122976885	122976927	DROSHA|K562	42
chr12	122976370	122977370	+	XLOC_014806up|u87|ENSG00000111325|upES	chr12	122976500	122976556	HNRNPA1|HepG2	56
chr12	122976370	122977370	+	XLOC_014806up|u87|ENSG00000111325|upES	chr12	122977314	122977343	RPS3|K562	29
chr12	122976370	122977370	+	XLOC_014806up|u87|ENSG00000111325|upES	chr12	122977204	122977236	TARDBP|K562	32
chr12	122976370	122977370	+	XLOC_014806up|u87|ENSG00000111325|upES	chr12	122977324	122977341	GRWD1|HepG2	17
chr12	122976370	122977370	+	XLOC_014806up|u87|ENSG00000111325|upES	chr12	122977296	122977339	PPIL4|K562	43
chr12	122976370	122977370	+	XLOC_014806up|u87|ENSG00000111325|upES	chr12	122977317	122977404	HNRNPA1|HepG2	53
chr12	122976370	122977370	+	XLOC_014806up|u87|ENSG00000111325|upES	chr12	122976863	122976927	SRSF9|HepG2	64
chr12	122976370	122977370	+	XLOC_014806up|u87|ENSG00000111325|upES	chr12	122976647	122976696	EIF4G2|K562	49
chr12	122976370	122977370	+	XLOC_014806up|u87|ENSG00000111325|upES	chr12	122977118	122977149	NCBP2|HepG2	31
chr12	122976370	122977370	+	XLOC_014806up|u87|ENSG00000111325|upES	chr12	122977332	122977413	ZNF622|K562	38
chr12	122976370	122977370	+	XLOC_014806up|u87|ENSG00000111325|upES	chr12	122976653	122976663	YBX3|K562	10
chr12	122976370	122977370	+	XLOC_014806up|u87|ENSG00000111325|upES	chr12	122976663	122976672	RBM22|HepG2	9
chr12	122976370	122977370	+	XLOC_014806up|u87|ENSG00000111325|upES	chr12	122977010	122977069	NCBP2|HepG2	59
chr12	122976370	122977370	+	XLOC_014806up|u87|ENSG00000111325|upES	chr12	122976656	122976687	PPIL4|K562	31
chr12	122976370	122977370	+	XLOC_014806up|u87|ENSG00000111325|upES	chr12	122976608	122976619	PPIG|HepG2	11
chr12	122976370	122977370	+	XLOC_014806up|u87|ENSG00000111325|upES	chr12	122976986	122976997	IGF2BP2|K562	11
chr12	122976370	122977370	+	XLOC_014806up|u87|ENSG00000111325|upES	chr12	122976672	122976765	DDX24|K562	93
chr12	122976370	122977370	+	XLOC_014806up|u87|ENSG00000111325|upES	chr12	122977225	122977265	ILF3|K562	40
chr12	122976370	122977370	+	XLOC_014806up|u87|ENSG00000111325|upES	chr12	122977293	122977420	SAFB2|K562	77
chr12	122976370	122977370	+	XLOC_014806up|u87|ENSG00000111325|upES	chr12	122976662	122976690	XRN2|HepG2	28
chr12	122976370	122977370	+	XLOC_014806up|u87|ENSG00000111325|upES	chr12	122977031	122977049	PPIG|HepG2	18
chr12	122976370	122977370	+	XLOC_014806up|u87|ENSG00000111325|upES	chr12	122977331	122977364	DHX30|K562	33
chr12	122976370	122977370	+	XLOC_014806up|u87|ENSG00000111325|upES	chr12	122977310	122977344	EFTUD2|HepG2	34
chr12	122976370	122977370	+	XLOC_014806up|u87|ENSG00000111325|upES	chr12	122977174	122977246	ZNF622|K562	72
chr12	122976370	122977370	+	XLOC_014806up|u87|ENSG00000111325|upES	chr12	122977336	122977347	RBM15|HepG2	11
chr12	122976370	122977370	+	XLOC_014806up|u87|ENSG00000111325|upES	chr12	122977031	122977068	RBM15|HepG2	37
chr12	122976370	122977370	+	XLOC_014806up|u87|ENSG00000111325|upES	chr12	122977109	122977142	EFTUD2|HepG2	33
chr12	122976370	122977370	+	XLOC_014806up|u87|ENSG00000111325|upES	chr12	122977182	122977211	U2AF2|K562	29
chr12	122976370	122977370	+	XLOC_014806up|u87|ENSG00000111325|upES	chr12	122977351	122977399	SF3B4|K562	19
chr12	122976370	122977370	+	XLOC_014806up|u87|ENSG00000111325|upES	chr12	122977073	122977108	HNRNPU|HepG2	35
chr12	122976370	122977370	+	XLOC_014806up|u87|ENSG00000111325|upES	chr12	122976678	122976744	DDX3X|K562	66
chr12	122976370	122977370	+	XLOC_014806up|u87|ENSG00000111325|upES	chr12	122976870	122976948	DDX24|K562	78
chr12	122976370	122977370	+	XLOC_014806up|u87|ENSG00000111325|upES	chr12	122977025	122977072	UCHL5|HepG2	47
chr12	122976370	122977370	+	XLOC_014806up|u87|ENSG00000111325|upES	chr12	122977024	122977056	SMNDC1|HepG2	32
chr12	122976370	122977370	+	XLOC_014806up|u87|ENSG00000111325|upES	chr12	122976832	122976850	SF3B4|HepG2	18
chr12	122976370	122977370	+	XLOC_014806up|u87|ENSG00000111325|upES	chr12	122976872	122976889	LSM11|K562	17
chr12	122976370	122977370	+	XLOC_014806up|u87|ENSG00000111325|upES	chr12	122977329	122977351	XRN2|K562	22
chr12	122976370	122977370	+	XLOC_014806up|u87|ENSG00000111325|upES	chr12	122977033	122977069	GRSF1|HepG2	36
chr12	122976370	122977370	+	XLOC_014806up|u87|ENSG00000111325|upES	chr12	122976519	122976566	RBM15|HepG2	47
chr12	122976370	122977370	+	XLOC_014806up|u87|ENSG00000111325|upES	chr12	122976653	122976683	DDX55|HepG2	30
chr12	122976370	122977370	+	XLOC_014806up|u87|ENSG00000111325|upES	chr12	122977368	122977418	EFTUD2|K562	2
chr12	122976370	122977370	+	XLOC_014806up|u87|ENSG00000111325|upES	chr12	122976605	122976612	HNRNPA1|HepG2	7
chr12	122976370	122977370	+	XLOC_014806up|u87|ENSG00000111325|upES	chr12	122976452	122976493	CSTF2|HepG2	41
chr12	122976370	122977370	+	XLOC_014806up|u87|ENSG00000111325|upES	chr12	122977290	122977320	NCBP2|HepG2	30
chr12	122976370	122977370	+	XLOC_014806up|u87|ENSG00000111325|upES	chr12	122976974	122977054	AGGF1|HepG2	80
chr12	122976370	122977370	+	XLOC_014806up|u87|ENSG00000111325|upES	chr12	122977017	122977075	EIF3D|HepG2	58
chr12	122976370	122977370	+	XLOC_014806up|u87|ENSG00000111325|upES	chr12	122977300	122977362	AGGF1|K562	62
chr12	122976370	122977370	+	XLOC_014806up|u87|ENSG00000111325|upES	chr12	122977029	122977077	BUD13|K562	48
chr12	122976370	122977370	+	XLOC_014806up|u87|ENSG00000111325|upES	chr12	122976590	122976634	UCHL5|K562	44
chr12	122976370	122977370	+	XLOC_014806up|u87|ENSG00000111325|upES	chr12	122976888	122976950	YBX3|K562	62
chr12	122976370	122977370	+	XLOC_014806up|u87|ENSG00000111325|upES	chr12	122976403	122976422	LARP4|HepG2	19
chr12	122976370	122977370	+	XLOC_014806up|u87|ENSG00000111325|upES	chr12	122976942	122977017	BUD13|HepG2	75
chr12	122976370	122977370	+	XLOC_014806up|u87|ENSG00000111325|upES	chr12	122976441	122976487	RBM15|HepG2	46
chr12	122976370	122977370	+	XLOC_014806up|u87|ENSG00000111325|upES	chr12	122977318	122977368	PRPF8|K562	50
chr12	122976370	122977370	+	XLOC_014806up|u87|ENSG00000111325|upES	chr12	122976734	122976759	NCBP2|K562	25
chr12	122976370	122977370	+	XLOC_014806up|u87|ENSG00000111325|upES	chr12	122976683	122976751	DDX24|K562	68
chr12	122976370	122977370	+	XLOC_014806up|u87|ENSG00000111325|upES	chr12	122977363	122977399	AGGF1|HepG2	7
chr12	122976370	122977370	+	XLOC_014806up|u87|ENSG00000111325|upES	chr12	122977028	122977072	FAM120A|HepG2	44
chr12	122976370	122977370	+	XLOC_014806up|u87|ENSG00000111325|upES	chr12	122976521	122976568	SUPV3L1|HepG2	47
chr12	122976370	122977370	+	XLOC_014806up|u87|ENSG00000111325|upES	chr12	122977016	122977062	YWHAG|K562	46
chr12	122976370	122977370	+	XLOC_014806up|u87|ENSG00000111325|upES	chr12	122977326	122977381	IGF2BP3|HepG2	44
chr12	122976370	122977370	+	XLOC_014806up|u87|ENSG00000111325|upES	chr12	122977044	122977131	RBM5|HepG2	87
chr12	122976370	122977370	+	XLOC_014806up|u87|ENSG00000111325|upES	chr12	122976533	122976557	SF3A3|HepG2	24
chr12	122976370	122977370	+	XLOC_014806up|u87|ENSG00000111325|upES	chr12	122976725	122976761	DDX55|K562	36
chr12	122976370	122977370	+	XLOC_014806up|u87|ENSG00000111325|upES	chr12	122976929	122976983	SRSF1|K562	54
chr12	122976370	122977370	+	XLOC_014806up|u87|ENSG00000111325|upES	chr12	122976954	122976983	UCHL5|K562	29
chr12	122976370	122977370	+	XLOC_014806up|u87|ENSG00000111325|upES	chr12	122977044	122977062	NONO|K562	18
chr12	122976370	122977370	+	XLOC_014806up|u87|ENSG00000111325|upES	chr12	122976941	122977012	PRPF8|HepG2	71
chr12	122976370	122977370	+	XLOC_014806up|u87|ENSG00000111325|upES	chr12	122977321	122977378	BUD13|K562	49
chr12	122976370	122977370	+	XLOC_014806up|u87|ENSG00000111325|upES	chr12	122976598	122976639	TROVE2|K562	41
chr12	122976370	122977370	+	XLOC_014806up|u87|ENSG00000111325|upES	chr12	122977323	122977363	CPSF6|K562	40
chr12	122976370	122977370	+	XLOC_014806up|u87|ENSG00000111325|upES	chr12	122976703	122976746	FKBP4|HepG2	43
chr12	122976370	122977370	+	XLOC_014806up|u87|ENSG00000111325|upES	chr12	122976715	122976754	UCHL5|HepG2	39
chr12	122976370	122977370	+	XLOC_014806up|u87|ENSG00000111325|upES	chr12	122976727	122976749	CSTF2|HepG2	22
chr12	122976370	122977370	+	XLOC_014806up|u87|ENSG00000111325|upES	chr12	122977318	122977342	EIF4G2|K562	24
chr12	122976370	122977370	+	XLOC_014806up|u87|ENSG00000111325|upES	chr12	122976946	122977013	CPSF6|K562	67
chr12	122976370	122977370	+	XLOC_014806up|u87|ENSG00000111325|upES	chr12	122977016	122977060	BCCIP|HepG2	44
chr12	122976370	122977370	+	XLOC_014806up|u87|ENSG00000111325|upES	chr12	122977309	122977310	PRPF8|K562	1
chr12	122976370	122977370	+	XLOC_014806up|u87|ENSG00000111325|upES	chr12	122977279	122977328	HNRNPA1|HepG2	49
chr12	122976370	122977370	+	XLOC_014806up|u87|ENSG00000111325|upES	chr12	122976872	122976899	SRSF7|K562	27
chr12	122976370	122977370	+	XLOC_014806up|u87|ENSG00000111325|upES	chr12	122977163	122977170	SF3B4|K562	7
chr12	122976370	122977370	+	XLOC_014806up|u87|ENSG00000111325|upES	chr12	122976874	122976923	ZRANB2|K562	49
chr12	122976370	122977370	+	XLOC_014806up|u87|ENSG00000111325|upES	chr12	122976494	122976510	LARP4|K562	16
chr12	122976370	122977370	+	XLOC_014806up|u87|ENSG00000111325|upES	chr12	122977009	122977032	UCHL5|HepG2	23
chr12	122976370	122977370	+	XLOC_014806up|u87|ENSG00000111325|upES	chr12	122977310	122977349	TARDBP|K562	39
chr12	122976370	122977370	+	XLOC_014806up|u87|ENSG00000111325|upES	chr12	122977300	122977349	RPS11|K562	49
chr12	122976370	122977370	+	XLOC_014806up|u87|ENSG00000111325|upES	chr12	122976939	122977017	PRPF8|K562	78
chr12	122976370	122977370	+	XLOC_014806up|u87|ENSG00000111325|upES	chr12	122976878	122976900	RBM27|K562	22
chr12	122976370	122977370	+	XLOC_014806up|u87|ENSG00000111325|upES	chr12	122977018	122977049	PTBP1|K562	31
chr12	122976370	122977370	+	XLOC_014806up|u87|ENSG00000111325|upES	chr12	122977030	122977073	FAM120A|K562	43
chr12	122976370	122977370	+	XLOC_014806up|u87|ENSG00000111325|upES	chr12	122977239	122977371	TAF15|K562	131
chr12	122976370	122977370	+	XLOC_014806up|u87|ENSG00000111325|upES	chr12	122976613	122976624	U2AF2|K562	11
chr12	122976370	122977370	+	XLOC_014806up|u87|ENSG00000111325|upES	chr12	122976919	122976954	DDX55|K562	35
chr12	122976370	122977370	+	XLOC_014806up|u87|ENSG00000111325|upES	chr12	122977313	122977387	DDX24|K562	57
chr12	122976370	122977370	+	XLOC_014806up|u87|ENSG00000111325|upES	chr12	122976269	122976460	ILF3|K562	90
chr12	122976370	122977370	+	XLOC_014806up|u87|ENSG00000111325|upES	chr12	122977185	122977223	PRPF8|K562	38
chr12	122976370	122977370	+	XLOC_014806up|u87|ENSG00000111325|upES	chr12	122977312	122977352	DDX3X|K562	40
chr12	122976370	122977370	+	XLOC_014806up|u87|ENSG00000111325|upES	chr12	122976891	122976956	UCHL5|HepG2	65
chr12	122976370	122977370	+	XLOC_014806up|u87|ENSG00000111325|upES	chr12	122977356	122977415	UCHL5|K562	14
chr12	122976370	122977370	+	XLOC_014806up|u87|ENSG00000111325|upES	chr12	122977310	122977353	TAF15|HepG2	43
chr12	122976370	122977370	+	XLOC_014806up|u87|ENSG00000111325|upES	chr12	122976943	122976968	U2AF1|K562	25
chr12	122976370	122977370	+	XLOC_014806up|u87|ENSG00000111325|upES	chr12	122977035	122977060	AGGF1|HepG2	25
chr12	122976370	122977370	+	XLOC_014806up|u87|ENSG00000111325|upES	chr12	122976893	122976987	ZNF622|K562	94
chr12	122976370	122977370	+	XLOC_014806up|u87|ENSG00000111325|upES	chr12	122976716	122976766	PPIG|HepG2	50
chr12	122976370	122977370	+	XLOC_014806up|u87|ENSG00000111325|upES	chr12	122977300	122977361	SF3B4|K562	61
chr12	122976370	122977370	+	XLOC_014806up|u87|ENSG00000111325|upES	chr12	122976578	122976637	EFTUD2|K562	59
chr12	122976370	122977370	+	XLOC_014806up|u87|ENSG00000111325|upES	chr12	122976727	122976753	RPS3|HepG2	26
chr12	122976370	122977370	+	XLOC_014806up|u87|ENSG00000111325|upES	chr12	122976878	122976890	GTF2F1|K562	12
chr12	122976370	122977370	+	XLOC_014806up|u87|ENSG00000111325|upES	chr12	122977034	122977075	XRN2|K562	41
chr12	122976370	122977370	+	XLOC_014806up|u87|ENSG00000111325|upES	chr12	122977043	122977074	ILF3|K562	31
chr12	122976370	122977370	+	XLOC_014806up|u87|ENSG00000111325|upES	chr12	122976803	122976849	SRSF9|HepG2	46
chr12	122976370	122977370	+	XLOC_014806up|u87|ENSG00000111325|upES	chr12	122977336	122977385	CPSF6|K562	34
chr12	122976370	122977370	+	XLOC_014806up|u87|ENSG00000111325|upES	chr12	122976887	122976902	SUPV3L1|HepG2	15
chr12	122976370	122977370	+	XLOC_014806up|u87|ENSG00000111325|upES	chr12	122977240	122977263	U2AF1|K562	23
chr12	122976370	122977370	+	XLOC_014806up|u87|ENSG00000111325|upES	chr12	122977312	122977341	FASTKD2|HepG2	29
chr12	122976370	122977370	+	XLOC_014806up|u87|ENSG00000111325|upES	chr12	122977321	122977380	EIF4G2|K562	49
chr12	122976370	122977370	+	XLOC_014806up|u87|ENSG00000111325|upES	chr12	122977014	122977077	GTF2F1|K562	63
chr12	122976370	122977370	+	XLOC_014806up|u87|ENSG00000111325|upES	chr12	122977328	122977420	DROSHA|K562	42
chr12	122976370	122977370	+	XLOC_014806up|u87|ENSG00000111325|upES	chr12	122977195	122977207	UCHL5|K562	12
chr12	122976370	122977370	+	XLOC_014806up|u87|ENSG00000111325|upES	chr12	122977304	122977368	SAFB2|K562	64
chr12	122976370	122977370	+	XLOC_014806up|u87|ENSG00000111325|upES	chr12	122977043	122977061	DROSHA|K562	18
chr12	122976370	122977370	+	XLOC_014806up|u87|ENSG00000111325|upES	chr12	122977047	122977066	PCBP2|HepG2	19
chr12	122976370	122977370	+	XLOC_014806up|u87|ENSG00000111325|upES	chr12	122976712	122976771	SRSF1|K562	59
chr12	122976370	122977370	+	XLOC_014806up|u87|ENSG00000111325|upES	chr12	122976517	122976539	SAFB2|K562	22
chr12	122976370	122977370	+	XLOC_014806up|u87|ENSG00000111325|upES	chr12	122977192	122977230	CDC40|HepG2	38
chr12	122976370	122977370	+	XLOC_014806up|u87|ENSG00000111325|upES	chr12	122976965	122977013	RPS5|HepG2	48
chr12	122976370	122977370	+	XLOC_014806up|u87|ENSG00000111325|upES	chr12	122976553	122976582	RBM22|HepG2	29
chr12	122976370	122977370	+	XLOC_014806up|u87|ENSG00000111325|upES	chr12	122977193	122977233	RBFOX2|K562	40
chr12	122976370	122977370	+	XLOC_014806up|u87|ENSG00000111325|upES	chr12	122976734	122976757	SF3B4|HepG2	23
chr12	122976370	122977370	+	XLOC_014806up|u87|ENSG00000111325|upES	chr12	122976875	122976886	SRSF1|K562	11
chr12	122976370	122977370	+	XLOC_014806up|u87|ENSG00000111325|upES	chr12	122976665	122976687	FTO|K562	22
chr12	122976370	122977370	+	XLOC_014806up|u87|ENSG00000111325|upES	chr12	122977032	122977069	TBRG4|HepG2	37
chr12	122976370	122977370	+	XLOC_014806up|u87|ENSG00000111325|upES	chr12	122976671	122976761	PTBP1|HepG2	90
chr12	122976370	122977370	+	XLOC_014806up|u87|ENSG00000111325|upES	chr12	122976873	122976902	FXR2|K562	29
chr12	122976370	122977370	+	XLOC_014806up|u87|ENSG00000111325|upES	chr12	122977357	122977403	XRCC6|K562	13
chr12	122976370	122977370	+	XLOC_014806up|u87|ENSG00000111325|upES	chr12	122977177	122977212	TIA1|HepG2	35
chr12	122976370	122977370	+	XLOC_014806up|u87|ENSG00000111325|upES	chr12	122977104	122977189	HNRNPL|K562	85
chr12	122976370	122977370	+	XLOC_014806up|u87|ENSG00000111325|upES	chr12	122976656	122976666	EFTUD2|HepG2	10
chr12	122976370	122977370	+	XLOC_014806up|u87|ENSG00000111325|upES	chr12	122977038	122977084	RBFOX2|K562	46
chr12	122976370	122977370	+	XLOC_014806up|u87|ENSG00000111325|upES	chr12	122976744	122976753	ZRANB2|K562	9
chr12	122976370	122977370	+	XLOC_014806up|u87|ENSG00000111325|upES	chr12	122976439	122976442	AGGF1|HepG2	3
chr12	122976370	122977370	+	XLOC_014806up|u87|ENSG00000111325|upES	chr12	122976486	122976533	ILF3|K562	47
chr12	122976370	122977370	+	XLOC_014806up|u87|ENSG00000111325|upES	chr12	122976946	122977015	XRN2|K562	69
chr12	122976370	122977370	+	XLOC_014806up|u87|ENSG00000111325|upES	chr12	122976708	122976741	XRN2|K562	33
chr12	122976370	122977370	+	XLOC_014806up|u87|ENSG00000111325|upES	chr12	122976597	122976637	PUM2|K562	40
chr12	122976370	122977370	+	XLOC_014806up|u87|ENSG00000111325|upES	chr12	122976595	122976639	SF3B4|HepG2	44
chr12	122976370	122977370	+	XLOC_014806up|u87|ENSG00000111325|upES	chr12	122976870	122976918	PPIG|HepG2	48
chr12	122976370	122977370	+	XLOC_014806up|u87|ENSG00000111325|upES	chr12	122976556	122976587	UCHL5|HepG2	31
chr12	122976370	122977370	+	XLOC_014806up|u87|ENSG00000111325|upES	chr12	122977099	122977136	CDC40|HepG2	37
chr12	122976370	122977370	+	XLOC_014806up|u87|ENSG00000111325|upES	chr12	122976935	122976991	SRSF1|HepG2	56
chr12	122976370	122977370	+	XLOC_014806up|u87|ENSG00000111325|upES	chr12	122976489	122976494	LARP4|K562	5
chr12	122976370	122977370	+	XLOC_014806up|u87|ENSG00000111325|upES	chr12	122977006	122977065	RBM22|HepG2	59
chr12	122976370	122977370	+	XLOC_014806up|u87|ENSG00000111325|upES	chr12	122976886	122976931	FASTKD2|HepG2	45
chr12	122976370	122977370	+	XLOC_014806up|u87|ENSG00000111325|upES	chr12	122977084	122977131	UCHL5|HepG2	47
chr12	122976370	122977370	+	XLOC_014806up|u87|ENSG00000111325|upES	chr12	122976673	122976684	PPIG|HepG2	11
chr12	122976370	122977370	+	XLOC_014806up|u87|ENSG00000111325|upES	chr12	122977315	122977348	AGGF1|HepG2	33
chr12	122976370	122977370	+	XLOC_014806up|u87|ENSG00000111325|upES	chr12	122977302	122977326	KHDRBS1|K562	24
chr12	122976370	122977370	+	XLOC_014806up|u87|ENSG00000111325|upES	chr12	122977042	122977063	NONO|K562	21
chr12	122976370	122977370	+	XLOC_014806up|u87|ENSG00000111325|upES	chr12	122977346	122977429	HNRNPA1|K562	24
chr12	122976370	122977370	+	XLOC_014806up|u87|ENSG00000111325|upES	chr12	122977295	122977356	UCHL5|K562	61
chr12	122976370	122977370	+	XLOC_014806up|u87|ENSG00000111325|upES	chr12	122977021	122977063	XRN2|HepG2	42
chr12	122976370	122977370	+	XLOC_014806up|u87|ENSG00000111325|upES	chr12	122977362	122977410	AKAP8L|K562	8
chr12	122976370	122977370	+	XLOC_014806up|u87|ENSG00000111325|upES	chr12	122977178	122977220	TIA1|K562	42
chr12	122976370	122977370	+	XLOC_014806up|u87|ENSG00000111325|upES	chr12	122976656	122976737	SRSF7|K562	81
chr12	122976370	122977370	+	XLOC_014806up|u87|ENSG00000111325|upES	chr12	122977325	122977363	XRN2|HepG2	38
chr12	122976370	122977370	+	XLOC_014806up|u87|ENSG00000111325|upES	chr12	122976730	122976742	UCHL5|HepG2	12
chr12	122976370	122977370	+	XLOC_014806up|u87|ENSG00000111325|upES	chr12	122977321	122977354	CSTF2T|K562	33
chr12	122976370	122977370	+	XLOC_014806up|u87|ENSG00000111325|upES	chr12	122976986	122977059	ZRANB2|K562	73
chr12	122976370	122977370	+	XLOC_014806up|u87|ENSG00000111325|upES	chr12	122976721	122976753	SUB1|HepG2	32
chr12	122976370	122977370	+	XLOC_014806up|u87|ENSG00000111325|upES	chr12	122976661	122976703	XRN2|K562	42
chr12	122976370	122977370	+	XLOC_014806up|u87|ENSG00000111325|upES	chr12	122976861	122976887	FXR1|K562	26
chr12	122976370	122977370	+	XLOC_014806up|u87|ENSG00000111325|upES	chr12	122976966	122976979	NOLC1|K562	13
chr12	122976370	122977370	+	XLOC_014806up|u87|ENSG00000111325|upES	chr12	122977032	122977066	KHSRP|K562	34
chr12	122976370	122977370	+	XLOC_014806up|u87|ENSG00000111325|upES	chr12	122977024	122977054	U2AF1|K562	30
chr12	122976370	122977370	+	XLOC_014806up|u87|ENSG00000111325|upES	chr12	122977022	122977069	RBFOX2|HepG2	47
chr12	122976370	122977370	+	XLOC_014806up|u87|ENSG00000111325|upES	chr12	122977275	122977349	KHDRBS1|K562	74
chr12	122976370	122977370	+	XLOC_014806up|u87|ENSG00000111325|upES	chr12	122977035	122977068	GEMIN5|K562	33
chr12	122976370	122977370	+	XLOC_014806up|u87|ENSG00000111325|upES	chr12	122976900	122977011	PPIG|HepG2	111
chr12	122976370	122977370	+	XLOC_014806up|u87|ENSG00000111325|upES	chr12	122977039	122977068	SND1|HepG2	29
chr12	122976370	122977370	+	XLOC_014806up|u87|ENSG00000111325|upES	chr12	122976756	122976793	PRPF8|HepG2	37
chr12	122976370	122977370	+	XLOC_014806up|u87|ENSG00000111325|upES	chr12	122976595	122976633	RBM5|HepG2	38
chr12	122976370	122977370	+	XLOC_014806up|u87|ENSG00000111325|upES	chr12	122976945	122976969	DDX3X|K562	24
```
