## Supplementary Files 1-11 for "Long non-coding RNA expression levels modulate cell-type specific splicing patterns by altering their interaction landscape with RNA-binding proteins": SE_proximity_RBP_binding_site_intersection.bed (part 89 of 195)

```
chrX	111707526	111708526	+	LINC00263|k562|ENSG00000101901|upES	chrX	111708072	111708091	XRCC6|K562	19
chrX	111707526	111708526	+	LINC00263|k562|ENSG00000101901|upES	chrX	111708014	111708077	QKI|K562	63
chrX	111707526	111708526	+	LINC00263|k562|ENSG00000101901|upES	chrX	111708021	111708046	YBX3|K562	25
chrX	111707526	111708526	+	LINC00263|k562|ENSG00000101901|upES	chrX	111708215	111708291	ILF3|K562	76
chrX	111707526	111708526	+	LINC00263|k562|ENSG00000101901|upES	chrX	111708432	111708459	KHSRP|K562	27
chrX	111707526	111708526	+	LINC00263|k562|ENSG00000101901|upES	chrX	111708433	111708466	NPM1|K562	33
chrX	111707526	111708526	+	LINC00263|k562|ENSG00000101901|upES	chrX	111708030	111708046	HNRNPL|K562	16
chrX	111707526	111708526	+	LINC00263|k562|ENSG00000101901|upES	chrX	111707912	111707934	HNRNPK|HepG2	22
chrX	111707526	111708526	+	LINC00263|k562|ENSG00000101901|upES	chrX	111708039	111708058	SND1|K562	19
chrX	111707526	111708526	+	LINC00263|k562|ENSG00000101901|upES	chrX	111708489	111708543	FTO|K562	37
chrX	111707526	111708526	+	LINC00263|k562|ENSG00000101901|upES	chrX	111708233	111708250	SRSF1|HepG2	17
chrX	111707526	111708526	+	LINC00263|k562|ENSG00000101901|upES	chrX	111707585	111707634	KHDRBS1|K562	49
chrX	111707526	111708526	+	LINC00263|k562|ENSG00000101901|upES	chrX	111708392	111708411	GPKOW|K562	19
chrX	111707526	111708526	+	LINC00263|k562|ENSG00000101901|upES	chrX	111707982	111708011	HNRNPUL1|K562	29
chrX	111707526	111708526	+	LINC00263|k562|ENSG00000101901|upES	chrX	111708213	111708251	SUGP2|HepG2	38
chrX	111707526	111708526	+	LINC00263|k562|ENSG00000101901|upES	chrX	111707749	111707758	TIA1|K562	9
chrX	111707526	111708526	+	LINC00263|k562|ENSG00000101901|upES	chrX	111707783	111707824	HNRNPA1|HepG2	41
chrX	111707526	111708526	+	LINC00263|k562|ENSG00000101901|upES	chrX	111707949	111707993	PTBP1|HepG2	44
chrX	111707526	111708526	+	LINC00263|k562|ENSG00000101901|upES	chrX	111707923	111707991	HNRNPK|K562	68
chrX	111707526	111708526	+	LINC00263|k562|ENSG00000101901|upES	chrX	111708012	111708081	U2AF2|K562	69
chrX	111707526	111708526	+	LINC00263|k562|ENSG00000101901|upES	chrX	111708026	111708039	FXR1|K562	13
chrX	111707526	111708526	+	LINC00263|k562|ENSG00000101901|upES	chrX	111708504	111708544	XRN2|HepG2	22
chrX	111707526	111708526	+	LINC00263|k562|ENSG00000101901|upES	chrX	111708030	111708040	SUPV3L1|HepG2	10
chrX	111707526	111708526	+	LINC00263|k562|ENSG00000101901|upES	chrX	111708292	111708320	TROVE2|K562	28
chrX	111707526	111708526	+	LINC00263|k562|ENSG00000101901|upES	chrX	111707580	111707647	KHDRBS1|K562	67
chrX	111707526	111708526	+	LINC00263|k562|ENSG00000101901|upES	chrX	111708207	111708251	RPS5|K562	44
chrX	111707526	111708526	+	LINC00263|k562|ENSG00000101901|upES	chrX	111707597	111707664	UCHL5|K562	67
chrX	111707526	111708526	+	LINC00263|k562|ENSG00000101901|upES	chrX	111708433	111708464	LARP4|HepG2	31
chrX	111707526	111708526	+	LINC00263|k562|ENSG00000101901|upES	chrX	111707784	111707835	NOLC1|K562	51
chrX	111707526	111708526	+	LINC00263|k562|ENSG00000101901|upES	chrX	111708207	111708230	RBM22|HepG2	23
chrX	111707526	111708526	+	LINC00263|k562|ENSG00000101901|upES	chrX	111708178	111708268	HNRNPK|K562	90
chrX	111707526	111708526	+	LINC00263|k562|ENSG00000101901|upES	chrX	111707791	111707835	TIA1|K562	44
chrX	111707526	111708526	+	LINC00263|k562|ENSG00000101901|upES	chrX	111707619	111707653	TIA1|K562	34
chrX	111707526	111708526	+	LINC00263|k562|ENSG00000101901|upES	chrX	111707792	111707834	HNRNPC|HepG2	42
chrX	111707526	111708526	+	LINC00263|k562|ENSG00000101901|upES	chrX	111707880	111707912	AKAP8L|K562	32
chrX	111707526	111708526	+	LINC00263|k562|ENSG00000101901|upES	chrX	111708215	111708285	PUM2|K562	70
chrX	111707526	111708526	+	LINC00263|k562|ENSG00000101901|upES	chrX	111707790	111707806	YWHAG|K562	16
chrX	111707526	111708526	+	LINC00263|k562|ENSG00000101901|upES	chrX	111708218	111708290	CSTF2T|K562	72
chrX	111707526	111708526	+	LINC00263|k562|ENSG00000101901|upES	chrX	111707596	111707624	AGGF1|K562	28
chrX	111707526	111708526	+	LINC00263|k562|ENSG00000101901|upES	chrX	111708498	111708541	TAF15|HepG2	28
chrX	111707526	111708526	+	LINC00263|k562|ENSG00000101901|upES	chrX	111708003	111708066	U2AF1|K562	63
chrX	111707526	111708526	+	LINC00263|k562|ENSG00000101901|upES	chrX	111708210	111708273	U2AF2|HepG2	63
chrX	111707526	111708526	+	LINC00263|k562|ENSG00000101901|upES	chrX	111708080	111708104	DDX55|K562	24
chrX	111707526	111708526	+	LINC00263|k562|ENSG00000101901|upES	chrX	111708040	111708072	SUPV3L1|HepG2	32
chrX	111707526	111708526	+	LINC00263|k562|ENSG00000101901|upES	chrX	111708448	111708470	PRPF8|K562	22
chrX	111707526	111708526	+	LINC00263|k562|ENSG00000101901|upES	chrX	111708335	111708347	HNRNPA1|K562	12
chrX	111707526	111708526	+	LINC00263|k562|ENSG00000101901|upES	chrX	111708213	111708277	U2AF2|K562	64
chrX	111707526	111708526	+	LINC00263|k562|ENSG00000101901|upES	chrX	111707819	111707842	AGGF1|K562	23
chrX	111707526	111708526	+	LINC00263|k562|ENSG00000101901|upES	chrX	111707544	111707563	HNRNPA1|K562	19
chrX	111707526	111708526	+	LINC00263|k562|ENSG00000101901|upES	chrX	111707727	111707763	BUD13|K562	36
chrX	111707526	111708526	+	LINC00263|k562|ENSG00000101901|upES	chrX	111708514	111708559	DDX42|K562	12
chrX	111707526	111708526	+	LINC00263|k562|ENSG00000101901|upES	chrX	111708206	111708243	RPS5|K562	37
chrX	111707526	111708526	+	LINC00263|k562|ENSG00000101901|upES	chrX	111708046	111708078	ILF3|K562	32
chrX	111707526	111708526	+	LINC00263|k562|ENSG00000101901|upES	chrX	111708012	111708059	NKRF|HepG2	47
chrX	111707526	111708526	+	LINC00263|k562|ENSG00000101901|upES	chrX	111708376	111708407	AKAP8L|K562	31
chrX	111707526	111708526	+	LINC00263|k562|ENSG00000101901|upES	chrX	111707801	111707868	HNRNPK|K562	67
chrX	111707526	111708526	+	LINC00263|k562|ENSG00000101901|upES	chrX	111707798	111707821	NCBP2|K562	23
chrX	111707526	111708526	+	LINC00263|k562|ENSG00000101901|upES	chrX	111708463	111708486	XRCC6|HepG2	23
chrX	111707526	111708526	+	LINC00263|k562|ENSG00000101901|upES	chrX	111708258	111708265	HNRNPU|K562	7
chrX	111707526	111708526	+	LINC00263|k562|ENSG00000101901|upES	chrX	111707784	111707812	GTF2F1|K562	28
chrX	111707526	111708526	+	LINC00263|k562|ENSG00000101901|upES	chrX	111708225	111708264	HNRNPU|K562	39
chrX	111707526	111708526	+	LINC00263|k562|ENSG00000101901|upES	chrX	111708218	111708249	PTBP1|K562	31
chrX	111707526	111708526	+	LINC00263|k562|ENSG00000101901|upES	chrX	111707651	111707688	LIN28B|K562	37
chrX	111707526	111708526	+	LINC00263|k562|ENSG00000101901|upES	chrX	111707977	111708006	DROSHA|K562	29
chrX	111707526	111708526	+	LINC00263|k562|ENSG00000101901|upES	chrX	111707740	111707760	HLTF|K562	20
chrX	111707526	111708526	+	LINC00263|k562|ENSG00000101901|upES	chrX	111707597	111707615	SAFB2|K562	18
chrX	111707526	111708526	+	LINC00263|k562|ENSG00000101901|upES	chrX	111707796	111707841	SAFB2|K562	45
chrX	111707526	111708526	+	LINC00263|k562|ENSG00000101901|upES	chrX	111708443	111708471	EXOSC5|K562	28
chrX	111707526	111708526	+	LINC00263|k562|ENSG00000101901|upES	chrX	111708219	111708252	TAF15|K562	33
chrX	111707526	111708526	+	LINC00263|k562|ENSG00000101901|upES	chrX	111708223	111708251	MTPAP|K562	28
chrX	111707526	111708526	+	LINC00263|k562|ENSG00000101901|upES	chrX	111707942	111707970	HNRNPK|HepG2	28
chrX	111707526	111708526	+	LINC00263|k562|ENSG00000101901|upES	chrX	111707740	111707782	XPO5|HepG2	42
chrX	111707526	111708526	+	LINC00263|k562|ENSG00000101901|upES	chrX	111708174	111708216	FXR2|K562	42
chrX	111707526	111708526	+	LINC00263|k562|ENSG00000101901|upES	chrX	111708111	111708150	GRWD1|HepG2	39
chrX	111707526	111708526	+	LINC00263|k562|ENSG00000101901|upES	chrX	111708167	111708258	PCBP2|HepG2	91
chrX	111707526	111708526	+	LINC00263|k562|ENSG00000101901|upES	chrX	111708190	111708250	U2AF1|K562	60
chrX	111707526	111708526	+	LINC00263|k562|ENSG00000101901|upES	chrX	111707790	111707800	RPS5|HepG2	10
chrX	111707526	111708526	+	LINC00263|k562|ENSG00000101901|upES	chrX	111708448	111708485	FTO|K562	37
chrX	111707526	111708526	+	LINC00263|k562|ENSG00000101901|upES	chrX	111708001	111708053	HNRNPK|HepG2	52
chrX	111707526	111708526	+	LINC00263|k562|ENSG00000101901|upES	chrX	111708185	111708259	U2AF2|HepG2	74
chrX	111707526	111708526	+	LINC00263|k562|ENSG00000101901|upES	chrX	111708341	111708353	SND1|K562	12
chrX	111707526	111708526	+	LINC00263|k562|ENSG00000101901|upES	chrX	111707783	111707815	HNRNPK|K562	32
chrX	111707526	111708526	+	LINC00263|k562|ENSG00000101901|upES	chrX	111708472	111708533	HNRNPU|K562	54
chrX	111707526	111708526	+	LINC00263|k562|ENSG00000101901|upES	chrX	111708433	111708478	SUPV3L1|HepG2	45
chrX	111707526	111708526	+	LINC00263|k562|ENSG00000101901|upES	chrX	111708022	111708063	U2AF1|K562	41
chrX	111707526	111708526	+	LINC00263|k562|ENSG00000101901|upES	chrX	111708363	111708394	SRSF1|HepG2	31
chrX	111707526	111708526	+	LINC00263|k562|ENSG00000101901|upES	chrX	111708194	111708213	U2AF2|K562	19
chrX	111707526	111708526	+	LINC00263|k562|ENSG00000101901|upES	chrX	111707627	111707650	PPIL4|K562	23
chrX	111707526	111708526	+	LINC00263|k562|ENSG00000101901|upES	chrX	111708460	111708483	HLTF|K562	23
chrX	111707526	111708526	+	LINC00263|k562|ENSG00000101901|upES	chrX	111708385	111708400	RBM15|K562	15
chrX	111707526	111708526	+	LINC00263|k562|ENSG00000101901|upES	chrX	111707941	111707979	PCBP2|HepG2	38
chrX	111707526	111708526	+	LINC00263|k562|ENSG00000101901|upES	chrX	111708038	111708067	UPF1|K562	29
chr1	231521960	231522960	+	LINC00263|k562|ENSG00000233461|upES	chr1	231522538	231522571	UCHL5|K562	33
chr1	231521960	231522960	+	LINC00263|k562|ENSG00000233461|upES	chr1	231522532	231522584	IGF2BP1|K562	52
chr1	231521960	231522960	+	LINC00263|k562|ENSG00000233461|upES	chr1	231522393	231522435	CSTF2|HepG2	42
chr1	231521960	231522960	+	LINC00263|k562|ENSG00000233461|upES	chr1	231522582	231522626	ZNF622|K562	44
chr1	231521960	231522960	+	LINC00263|k562|ENSG00000233461|upES	chr1	231522569	231522617	IGF2BP2|K562	48
chr1	231521960	231522960	+	LINC00263|k562|ENSG00000233461|upES	chr1	231522639	231522678	BUD13|HepG2	39
chr1	231521960	231522960	+	LINC00263|k562|ENSG00000233461|upES	chr1	231522527	231522582	ZNF622|K562	55
chr1	231521960	231522960	+	LINC00263|k562|ENSG00000233461|upES	chr1	231522559	231522602	LARP4|HepG2	43
chr1	231521960	231522960	+	LINC00263|k562|ENSG00000233461|upES	chr1	231522511	231522602	GRWD1|HepG2	91
chr1	231521960	231522960	+	LINC00263|k562|ENSG00000233461|upES	chr1	231522510	231522553	IGF2BP3|HepG2	43
chr1	231521960	231522960	+	LINC00263|k562|ENSG00000233461|upES	chr1	231522494	231522525	UCHL5|K562	31
chr1	231521960	231522960	+	LINC00263|k562|ENSG00000233461|upES	chr1	231522507	231522531	AGGF1|K562	24
chr1	231521960	231522960	+	LINC00263|k562|ENSG00000233461|upES	chr1	231522544	231522577	IGF2BP2|K562	33
chr1	231521960	231522960	+	LINC00263|k562|ENSG00000233461|upES	chr1	231522496	231522618	HLTF|K562	122
chr1	231521960	231522960	+	LINC00263|k562|ENSG00000233461|upES	chr1	231522522	231522574	IGF2BP1|HepG2	52
chr1	231521960	231522960	+	LINC00263|k562|ENSG00000233461|upES	chr1	231522659	231522682	SF3B4|HepG2	23
chr1	231521960	231522960	+	LINC00263|k562|ENSG00000233461|upES	chr1	231522562	231522635	YBX3|K562	73
chr1	231521960	231522960	+	LINC00263|k562|ENSG00000233461|upES	chr1	231522499	231522507	AGGF1|K562	8
chr1	231521960	231522960	+	LINC00263|k562|ENSG00000233461|upES	chr1	231522210	231522454	CSTF2T|HEK293	244
chr1	231521960	231522960	+	LINC00263|k562|ENSG00000233461|upES	chr1	231522210	231522414	IGF2BP2|HEK293	204
chr14	58291134	58292134	+	LINC00263|k562|ENSG00000257621|upES	chr14	58291637	58291649	EIF3H|HepG2	12
chr14	58291134	58292134	+	LINC00263|k562|ENSG00000257621|upES	chr14	58291632	58291675	DGCR8|HepG2	43
chr14	58291134	58292134	+	LINC00263|k562|ENSG00000257621|upES	chr14	58291631	58291663	HNRNPUL1|HepG2	32
chr14	58291134	58292134	+	LINC00263|k562|ENSG00000257621|upES	chr14	58291642	58291702	UCHL5|K562	60
chr14	58291134	58292134	+	LINC00263|k562|ENSG00000257621|upES	chr14	58291706	58291771	U2AF2|HepG2	65
chr14	58291134	58292134	+	LINC00263|k562|ENSG00000257621|upES	chr14	58291204	58291239	HNRNPC|HepG2	35
chr14	58291134	58292134	+	LINC00263|k562|ENSG00000257621|upES	chr14	58291151	58291184	ILF3|K562	33
chr14	58291134	58292134	+	LINC00263|k562|ENSG00000257621|upES	chr14	58291668	58291710	TRA2A|HepG2	42
chr14	58291134	58292134	+	LINC00263|k562|ENSG00000257621|upES	chr14	58291625	58291689	RBM15|HepG2	64
chr14	58291134	58292134	+	LINC00263|k562|ENSG00000257621|upES	chr14	58291679	58291685	U2AF2|K562	6
chr14	58291134	58292134	+	LINC00263|k562|ENSG00000257621|upES	chr14	58291492	58291600	PRPF8|K562	108
chr14	58291134	58292134	+	LINC00263|k562|ENSG00000257621|upES	chr14	58291140	58291187	LIN28B|K562	47
chr14	58291134	58292134	+	LINC00263|k562|ENSG00000257621|upES	chr14	58291661	58291711	DROSHA|K562	50
chr14	58291134	58292134	+	LINC00263|k562|ENSG00000257621|upES	chr14	58291561	58291590	EIF3D|HepG2	29
chr14	58291134	58292134	+	LINC00263|k562|ENSG00000257621|upES	chr14	58291736	58291784	U2AF2|K562	48
chr14	58291134	58292134	+	LINC00263|k562|ENSG00000257621|upES	chr14	58291545	58291613	CDC40|HepG2	68
chr14	58291134	58292134	+	LINC00263|k562|ENSG00000257621|upES	chr14	58291614	58291685	SRSF7|HepG2	71
chr14	58291134	58292134	+	LINC00263|k562|ENSG00000257621|upES	chr14	58291542	58291561	DDX55|K562	19
chr14	58291134	58292134	+	LINC00263|k562|ENSG00000257621|upES	chr14	58291144	58291188	TARDBP|K562	44
chr14	58291134	58292134	+	LINC00263|k562|ENSG00000257621|upES	chr14	58291634	58291668	CSTF2|HepG2	34
chr14	58291134	58292134	+	LINC00263|k562|ENSG00000257621|upES	chr14	58291692	58291724	SF3A3|HepG2	32
chr14	58291134	58292134	+	LINC00263|k562|ENSG00000257621|upES	chr14	58291634	58291680	EIF3D|HepG2	46
chr14	58291134	58292134	+	LINC00263|k562|ENSG00000257621|upES	chr14	58291568	58291609	BUD13|K562	41
chr14	58291134	58292134	+	LINC00263|k562|ENSG00000257621|upES	chr14	58291639	58291692	XRCC6|K562	53
chr14	58291134	58292134	+	LINC00263|k562|ENSG00000257621|upES	chr14	58291645	58291693	MTPAP|K562	48
chr14	58291134	58292134	+	LINC00263|k562|ENSG00000257621|upES	chr14	58291627	58291665	EIF3D|HepG2	38
chr14	58291134	58292134	+	LINC00263|k562|ENSG00000257621|upES	chr14	58291619	58291690	PPIG|HepG2	71
chr14	58291134	58292134	+	LINC00263|k562|ENSG00000257621|upES	chr14	58291601	58291664	PRPF8|HepG2	63
chr14	58291134	58292134	+	LINC00263|k562|ENSG00000257621|upES	chr14	58291668	58291715	XRCC6|K562	47
chr14	58291134	58292134	+	LINC00263|k562|ENSG00000257621|upES	chr14	58291631	58291664	PPIL4|K562	33
chr14	58291134	58292134	+	LINC00263|k562|ENSG00000257621|upES	chr14	58291637	58291672	TRA2A|HepG2	35
chr14	58291134	58292134	+	LINC00263|k562|ENSG00000257621|upES	chr14	58291518	58291611	KHSRP|K562	93
chr14	58291134	58292134	+	LINC00263|k562|ENSG00000257621|upES	chr14	58291634	58291665	SND1|K562	31
chr14	58291134	58292134	+	LINC00263|k562|ENSG00000257621|upES	chr14	58291602	58291659	RBM22|HepG2	57
chr14	58291134	58292134	+	LINC00263|k562|ENSG00000257621|upES	chr14	58291639	58291683	DGCR8|HepG2	44
chr14	58291134	58292134	+	LINC00263|k562|ENSG00000257621|upES	chr14	58291203	58291228	TBRG4|HepG2	25
chr14	58291134	58292134	+	LINC00263|k562|ENSG00000257621|upES	chr14	58291703	58291708	NCBP2|HepG2	5
chr14	58291134	58292134	+	LINC00263|k562|ENSG00000257621|upES	chr14	58291641	58291658	TRA2A|K562	17
chr14	58291134	58292134	+	LINC00263|k562|ENSG00000257621|upES	chr14	58291731	58291783	BUD13|K562	52
chr14	58291134	58292134	+	LINC00263|k562|ENSG00000257621|upES	chr14	58291503	58291572	RPS5|HepG2	69
chr14	58291134	58292134	+	LINC00263|k562|ENSG00000257621|upES	chr14	58291657	58291685	DDX59|HepG2	28
chr14	58291134	58292134	+	LINC00263|k562|ENSG00000257621|upES	chr14	58291610	58291679	EFTUD2|HepG2	69
chr14	58291134	58292134	+	LINC00263|k562|ENSG00000257621|upES	chr14	58291528	58291556	PPIL4|K562	28
chr14	58291134	58292134	+	LINC00263|k562|ENSG00000257621|upES	chr14	58291509	58291517	PRPF8|HepG2	8
chr14	58291134	58292134	+	LINC00263|k562|ENSG00000257621|upES	chr14	58291625	58291673	SRSF1|K562	48
chr14	58291134	58292134	+	LINC00263|k562|ENSG00000257621|upES	chr14	58291649	58291673	FAM120A|K562	24
chr14	58291134	58292134	+	LINC00263|k562|ENSG00000257621|upES	chr14	58292006	58292049	HNRNPC|HepG2	43
chr14	58291134	58292134	+	LINC00263|k562|ENSG00000257621|upES	chr14	58291645	58291698	GPKOW|K562	53
chr14	58291134	58292134	+	LINC00263|k562|ENSG00000257621|upES	chr14	58291674	58291689	YWHAG|K562	15
chr14	58291134	58292134	+	LINC00263|k562|ENSG00000257621|upES	chr14	58291560	58291602	PRPF8|HepG2	42
chr14	58291134	58292134	+	LINC00263|k562|ENSG00000257621|upES	chr14	58291749	58291778	TIA1|HepG2	29
chr14	58291134	58292134	+	LINC00263|k562|ENSG00000257621|upES	chr14	58291483	58291548	ILF3|HepG2	65
chr14	58291134	58292134	+	LINC00263|k562|ENSG00000257621|upES	chr14	58291640	58291694	DDX24|K562	54
chr14	58291134	58292134	+	LINC00263|k562|ENSG00000257621|upES	chr14	58291869	58291935	HNRNPC|HepG2	66
chr14	58291134	58292134	+	LINC00263|k562|ENSG00000257621|upES	chr14	58291509	58291560	TAF15|HepG2	51
chr14	58291134	58292134	+	LINC00263|k562|ENSG00000257621|upES	chr14	58291752	58291782	U2AF2|HepG2	30
chr14	58291134	58292134	+	LINC00263|k562|ENSG00000257621|upES	chr14	58291730	58291781	ILF3|K562	51
chr14	58291134	58292134	+	LINC00263|k562|ENSG00000257621|upES	chr14	58291719	58291750	SF3B4|HepG2	31
chr14	58291134	58292134	+	LINC00263|k562|ENSG00000257621|upES	chr14	58291528	58291563	XPO5|HepG2	35
chr14	58291134	58292134	+	LINC00263|k562|ENSG00000257621|upES	chr14	58291601	58291691	TAF15|HepG2	90
chr14	58291134	58292134	+	LINC00263|k562|ENSG00000257621|upES	chr14	58292006	58292062	FUS|HEK293	56
chr14	58291134	58292134	+	LINC00263|k562|ENSG00000257621|upES	chr14	58291632	58291703	LSM11|HepG2	71
chr14	58291134	58292134	+	LINC00263|k562|ENSG00000257621|upES	chr14	58291703	58291770	SF3B4|K562	67
chr14	58291134	58292134	+	LINC00263|k562|ENSG00000257621|upES	chr14	58291513	58291545	DGCR8|HepG2	32
chr14	58291134	58292134	+	LINC00263|k562|ENSG00000257621|upES	chr14	58291619	58291680	BUD13|HepG2	61
chr14	58291134	58292134	+	LINC00263|k562|ENSG00000257621|upES	chr14	58291631	58291704	PPIG|HepG2	73
chr14	58291134	58292134	+	LINC00263|k562|ENSG00000257621|upES	chr14	58291534	58291570	QKI|HepG2	36
chr14	58291134	58292134	+	LINC00263|k562|ENSG00000257621|upES	chr14	58291490	58291546	HNRNPUL1|HepG2	56
chr14	58291134	58292134	+	LINC00263|k562|ENSG00000257621|upES	chr14	58291512	58291550	RPS5|HepG2	38
chr14	58291134	58292134	+	LINC00263|k562|ENSG00000257621|upES	chr14	58291141	58291157	KHSRP|K562	16
chr14	58291134	58292134	+	LINC00263|k562|ENSG00000257621|upES	chr14	58291701	58291706	PPIG|HepG2	5
chr14	58291134	58292134	+	LINC00263|k562|ENSG00000257621|upES	chr14	58291728	58291768	BUD13|HepG2	40
chr14	58291134	58292134	+	LINC00263|k562|ENSG00000257621|upES	chr14	58291587	58291662	CPSF6|HEK293	75
chr14	58291134	58292134	+	LINC00263|k562|ENSG00000257621|upES	chr14	58291655	58291667	PTBP1|HepG2	12
chr14	58291134	58292134	+	LINC00263|k562|ENSG00000257621|upES	chr14	58291482	58291573	ILF3|K562	91
chr14	58291134	58292134	+	LINC00263|k562|ENSG00000257621|upES	chr14	58291719	58291742	FUS|HEK293	23
chr14	58291134	58292134	+	LINC00263|k562|ENSG00000257621|upES	chr14	58291621	58291682	RBM22|HepG2	61
chr14	58291134	58292134	+	LINC00263|k562|ENSG00000257621|upES	chr14	58291806	58291837	KHSRP|K562	31
chr14	58291134	58292134	+	LINC00263|k562|ENSG00000257621|upES	chr14	58291592	58291655	U2AF2|HepG2	63
chr14	58291134	58292134	+	LINC00263|k562|ENSG00000257621|upES	chr14	58291643	58291708	U2AF1|HepG2	65
chr14	58291134	58292134	+	LINC00263|k562|ENSG00000257621|upES	chr14	58291634	58291672	U2AF2|HepG2	38
chr14	58291134	58292134	+	LINC00263|k562|ENSG00000257621|upES	chr14	58291507	58291542	DDX55|HepG2	35
chr14	58291134	58292134	+	LINC00263|k562|ENSG00000257621|upES	chr14	58291669	58291690	NKRF|HepG2	21
chr14	58291134	58292134	+	LINC00263|k562|ENSG00000257621|upES	chr14	58291600	58291658	PRPF8|K562	58
chr14	58291134	58292134	+	LINC00263|k562|ENSG00000257621|upES	chr14	58291633	58291656	EIF4G2|K562	23
chr14	58291134	58292134	+	LINC00263|k562|ENSG00000257621|upES	chr14	58291602	58291682	PRPF8|HepG2	80
chr14	58291134	58292134	+	LINC00263|k562|ENSG00000257621|upES	chr14	58291639	58291666	QKI|K562	27
chr14	58291134	58292134	+	LINC00263|k562|ENSG00000257621|upES	chr14	58291642	58291685	TRA2A|K562	43
chr14	58291134	58292134	+	LINC00263|k562|ENSG00000257621|upES	chr14	58291771	58291803	MTPAP|K562	32
chr14	58291134	58292134	+	LINC00263|k562|ENSG00000257621|upES	chr14	58291594	58291673	EFTUD2|K562	79
chr14	58291134	58292134	+	LINC00263|k562|ENSG00000257621|upES	chr14	58291505	58291573	PRPF8|K562	68
chr14	58291134	58292134	+	LINC00263|k562|ENSG00000257621|upES	chr14	58291638	58291676	U2AF1|K562	38
chr14	58291134	58292134	+	LINC00263|k562|ENSG00000257621|upES	chr14	58292079	58292104	HNRNPA1|HepG2	25
chr14	58291134	58292134	+	LINC00263|k562|ENSG00000257621|upES	chr14	58292021	58292039	HNRNPC|HepG2	18
chr14	58291134	58292134	+	LINC00263|k562|ENSG00000257621|upES	chr14	58291655	58291705	MTPAP|K562	50
chr14	58291134	58292134	+	LINC00263|k562|ENSG00000257621|upES	chr14	58291637	58291709	DDX55|HepG2	72
chr14	58291134	58292134	+	LINC00263|k562|ENSG00000257621|upES	chr14	58291574	58291609	TIA1|K562	35
chr14	58291134	58292134	+	LINC00263|k562|ENSG00000257621|upES	chr14	58291629	58291703	FASTKD2|HepG2	74
chr14	58291134	58292134	+	LINC00263|k562|ENSG00000257621|upES	chr14	58291566	58291604	U2AF1|K562	38
chr14	58291134	58292134	+	LINC00263|k562|ENSG00000257621|upES	chr14	58291304	58291334	EFTUD2|HepG2	30
chr14	58291134	58292134	+	LINC00263|k562|ENSG00000257621|upES	chr14	58291627	58291687	SRSF9|HepG2	60
chr14	58291134	58292134	+	LINC00263|k562|ENSG00000257621|upES	chr14	58291530	58291574	FUBP3|HepG2	44
chr14	58291134	58292134	+	LINC00263|k562|ENSG00000257621|upES	chr14	58291533	58291570	SRSF7|HepG2	37
chr14	58291134	58292134	+	LINC00263|k562|ENSG00000257621|upES	chr14	58291698	58291707	HNRNPA1|HepG2	9
chr14	58291134	58292134	+	LINC00263|k562|ENSG00000257621|upES	chr14	58291522	58291549	UCHL5|HepG2	27
chr14	58291134	58292134	+	LINC00263|k562|ENSG00000257621|upES	chr14	58291743	58291773	KHSRP|K562	30
chr14	58291134	58292134	+	LINC00263|k562|ENSG00000257621|upES	chr14	58291741	58291781	KHSRP|K562	40
chr14	58291134	58292134	+	LINC00263|k562|ENSG00000257621|upES	chr14	58291808	58291833	TROVE2|HepG2	25
chr14	58291134	58292134	+	LINC00263|k562|ENSG00000257621|upES	chr14	58291901	58291945	HNRNPC|HepG2	44
chr14	58291134	58292134	+	LINC00263|k562|ENSG00000257621|upES	chr14	58291717	58291752	GPKOW|K562	35
chr14	58291134	58292134	+	LINC00263|k562|ENSG00000257621|upES	chr14	58291626	58291690	DDX55|K562	64
chr14	58291134	58292134	+	LINC00263|k562|ENSG00000257621|upES	chr14	58291736	58291775	SF3A3|HepG2	39
chr14	58291134	58292134	+	LINC00263|k562|ENSG00000257621|upES	chr14	58291539	58291610	KHSRP|K562	71
chr14	58291134	58292134	+	LINC00263|k562|ENSG00000257621|upES	chr14	58291204	58291213	ILF3|HepG2	9
chr14	58291134	58292134	+	LINC00263|k562|ENSG00000257621|upES	chr14	58291702	58291774	BUD13|HepG2	72
chr14	58291134	58292134	+	LINC00263|k562|ENSG00000257621|upES	chr14	58291462	58291530	ILF3|HepG2	68
chr14	58291134	58292134	+	LINC00263|k562|ENSG00000257621|upES	chr14	58291540	58291591	BUD13|HepG2	51
chr14	58291134	58292134	+	LINC00263|k562|ENSG00000257621|upES	chr14	58291636	58291660	SRSF7|HepG2	24
chr14	58291134	58292134	+	LINC00263|k562|ENSG00000257621|upES	chr14	58291628	58291673	RBM15|K562	45
chr14	58291134	58292134	+	LINC00263|k562|ENSG00000257621|upES	chr14	58291643	58291670	PTBP1|K562	27
chr14	58291134	58292134	+	LINC00263|k562|ENSG00000257621|upES	chr14	58291553	58291597	DHX30|HepG2	44
chr14	58291134	58292134	+	LINC00263|k562|ENSG00000257621|upES	chr14	58291807	58291838	QKI|HepG2	31
chr14	58291134	58292134	+	LINC00263|k562|ENSG00000257621|upES	chr14	58291639	58291668	SRSF7|K562	29
chr14	58291134	58292134	+	LINC00263|k562|ENSG00000257621|upES	chr14	58291533	58291562	CSTF2T|HEK293	29
chr14	58291134	58292134	+	LINC00263|k562|ENSG00000257621|upES	chr14	58291634	58291679	SF3B4|K562	45
chr14	58291134	58292134	+	LINC00263|k562|ENSG00000257621|upES	chr14	58291460	58291575	ILF3|K562	115
chr14	58291134	58292134	+	LINC00263|k562|ENSG00000257621|upES	chr14	58291634	58291675	CSTF2|HepG2	41
chr14	58291134	58292134	+	LINC00263|k562|ENSG00000257621|upES	chr14	58291208	58291225	ILF3|HepG2	17
chr14	58291134	58292134	+	LINC00263|k562|ENSG00000257621|upES	chr14	58291511	58291546	RBM15|HepG2	35
chr14	58291134	58292134	+	LINC00263|k562|ENSG00000257621|upES	chr14	58291634	58291641	DDX3X|K562	7
chr14	58291134	58292134	+	LINC00263|k562|ENSG00000257621|upES	chr14	58292096	58292104	QKI|HepG2	8
chr14	58291134	58292134	+	LINC00263|k562|ENSG00000257621|upES	chr14	58291635	58291666	DDX3X|HepG2	31
chr14	58291134	58292134	+	LINC00263|k562|ENSG00000257621|upES	chr14	58291656	58291684	DDX59|HepG2	28
chr14	58291134	58292134	+	LINC00263|k562|ENSG00000257621|upES	chr14	58291621	58291693	BUD13|HepG2	72
chr14	58291134	58292134	+	LINC00263|k562|ENSG00000257621|upES	chr14	58291661	58291700	NCBP2|K562	39
chr14	58291134	58292134	+	LINC00263|k562|ENSG00000257621|upES	chr14	58291623	58291678	SRSF7|K562	55
chr14	58291134	58292134	+	LINC00263|k562|ENSG00000257621|upES	chr14	58291632	58291688	UCHL5|HepG2	56
chr14	58291134	58292134	+	LINC00263|k562|ENSG00000257621|upES	chr14	58291732	58291764	XRCC6|HepG2	32
chr14	58291134	58292134	+	LINC00263|k562|ENSG00000257621|upES	chr14	58291648	58291700	LSM11|K562	52
chr14	58291134	58292134	+	LINC00263|k562|ENSG00000257621|upES	chr14	58291631	58291693	UCHL5|K562	62
chr14	58291134	58292134	+	LINC00263|k562|ENSG00000257621|upES	chr14	58291516	58291582	TARDBP|K562	66
chr14	58291134	58292134	+	LINC00263|k562|ENSG00000257621|upES	chr14	58291260	58291286	ILF3|HepG2	26
chr14	58291134	58292134	+	LINC00263|k562|ENSG00000257621|upES	chr14	58291632	58291707	GRWD1|HepG2	75
chr14	58291134	58292134	+	LINC00263|k562|ENSG00000257621|upES	chr14	58291634	58291680	METAP2|K562	46
chr14	58291134	58292134	+	LINC00263|k562|ENSG00000257621|upES	chr14	58291502	58291593	EFTUD2|HepG2	91
chr14	58291134	58292134	+	LINC00263|k562|ENSG00000257621|upES	chr14	58291534	58291584	RBFOX2|K562	50
chr14	58291134	58292134	+	LINC00263|k562|ENSG00000257621|upES	chr14	58291625	58291705	SRSF1|HepG2	80
chr14	58291134	58292134	+	LINC00263|k562|ENSG00000257621|upES	chr14	58291703	58291708	HLTF|K562	5
chr14	58291134	58292134	+	LINC00263|k562|ENSG00000257621|upES	chr14	58291575	58291614	SRSF1|HepG2	39
chr14	58291134	58292134	+	LINC00263|k562|ENSG00000257621|upES	chr14	58291617	58291718	BUD13|K562	101
chr14	58291134	58292134	+	LINC00263|k562|ENSG00000257621|upES	chr14	58291309	58291339	NKRF|HepG2	30
chr14	58291134	58292134	+	LINC00263|k562|ENSG00000257621|upES	chr14	58291618	58291688	AGGF1|HepG2	70
chr14	58291134	58292134	+	LINC00263|k562|ENSG00000257621|upES	chr14	58291676	58291706	RBM5|HepG2	30
chr14	58291134	58292134	+	LINC00263|k562|ENSG00000257621|upES	chr14	58291562	58291615	EFTUD2|HepG2	53
chr14	58291134	58292134	+	LINC00263|k562|ENSG00000257621|upES	chr14	58291630	58291709	UCHL5|HepG2	79
chr14	58291134	58292134	+	LINC00263|k562|ENSG00000257621|upES	chr14	58291634	58291669	LARP4|HepG2	35
chr14	58291134	58292134	+	LINC00263|k562|ENSG00000257621|upES	chr14	58291940	58291972	HNRNPA1|HepG2	32
chr14	58291134	58292134	+	LINC00263|k562|ENSG00000257621|upES	chr14	58291632	58291685	RBFOX2|K562	53
chr14	58291134	58292134	+	LINC00263|k562|ENSG00000257621|upES	chr14	58291697	58291708	SRSF1|HepG2	11
chr14	58291134	58292134	+	LINC00263|k562|ENSG00000257621|upES	chr14	58291159	58291196	HNRNPA1|HepG2	37
chr14	58291134	58292134	+	LINC00263|k562|ENSG00000257621|upES	chr14	58291632	58291695	GRWD1|HepG2	63
chr14	58291134	58292134	+	LINC00263|k562|ENSG00000257621|upES	chr14	58291588	58291608	RBM22|K562	20
chr14	58291134	58292134	+	LINC00263|k562|ENSG00000257621|upES	chr14	58291731	58291761	LARP4|K562	30
chr14	58291134	58292134	+	LINC00263|k562|ENSG00000257621|upES	chr14	58291686	58291709	LSM11|HepG2	23
chr14	58291134	58292134	+	LINC00263|k562|ENSG00000257621|upES	chr14	58291631	58291687	HLTF|K562	56
chr14	58291134	58292134	+	LINC00263|k562|ENSG00000257621|upES	chr14	58291650	58291776	SMNDC1|K562	126
chr14	58291134	58292134	+	LINC00263|k562|ENSG00000257621|upES	chr14	58291634	58291707	ZNF622|K562	73
chr14	58291134	58292134	+	LINC00263|k562|ENSG00000257621|upES	chr14	58291686	58291755	SF3B4|K562	69
chr14	58291134	58292134	+	LINC00263|k562|ENSG00000257621|upES	chr14	58291570	58291594	CSTF2|HepG2	24
chr14	58291134	58292134	+	LINC00263|k562|ENSG00000257621|upES	chr14	58291555	58291622	TIA1|HepG2	67
chr14	58291134	58292134	+	LINC00263|k562|ENSG00000257621|upES	chr14	58291645	58291672	HNRNPUL1|HepG2	27
chr14	58291134	58292134	+	LINC00263|k562|ENSG00000257621|upES	chr14	58291630	58291700	BUD13|K562	70
chr14	58291134	58292134	+	LINC00263|k562|ENSG00000257621|upES	chr14	58291138	58291167	TARDBP|K562	29
chr14	58291134	58292134	+	LINC00263|k562|ENSG00000257621|upES	chr14	58292012	58292055	FTO|K562	43
chr14	58291134	58292134	+	LINC00263|k562|ENSG00000257621|upES	chr14	58291698	58291706	XRN2|K562	8
chr14	58291134	58292134	+	LINC00263|k562|ENSG00000257621|upES	chr14	58291634	58291689	HLTF|K562	55
chr14	58291134	58292134	+	LINC00263|k562|ENSG00000257621|upES	chr14	58291634	58291708	ZNF622|K562	74
chr14	58291134	58292134	+	LINC00263|k562|ENSG00000257621|upES	chr14	58291819	58291846	TROVE2|K562	27
chr14	58291134	58292134	+	LINC00263|k562|ENSG00000257621|upES	chr14	58291521	58291583	EFTUD2|K562	62
chr14	58291134	58292134	+	LINC00263|k562|ENSG00000257621|upES	chr14	58291634	58291658	PPIL4|K562	24
chr14	58291134	58292134	+	LINC00263|k562|ENSG00000257621|upES	chr14	58291501	58291551	U2AF1|HepG2	50
chr14	58291134	58292134	+	LINC00263|k562|ENSG00000257621|upES	chr14	58291628	58291671	CDC40|HepG2	43
chr14	58291134	58292134	+	LINC00263|k562|ENSG00000257621|upES	chr14	58291633	58291670	NCBP2|HepG2	37
chr14	58291134	58292134	+	LINC00263|k562|ENSG00000257621|upES	chr14	58291797	58291841	HNRNPC|HepG2	44
chr14	58291134	58292134	+	LINC00263|k562|ENSG00000257621|upES	chr14	58291620	58291676	RBM15|K562	56
chr14	58291134	58292134	+	LINC00263|k562|ENSG00000257621|upES	chr14	58291507	58291554	U2AF2|HepG2	47
chr14	58291134	58292134	+	LINC00263|k562|ENSG00000257621|upES	chr14	58291605	58291693	PRPF8|K562	88
chr14	58291134	58292134	+	LINC00263|k562|ENSG00000257621|upES	chr14	58291195	58291203	TBRG4|HepG2	8
chr14	58291134	58292134	+	LINC00263|k562|ENSG00000257621|upES	chr14	58291634	58291642	UCHL5|K562	8
chr14	58291134	58292134	+	LINC00263|k562|ENSG00000257621|upES	chr14	58291552	58291582	NOLC1|K562	30
chr14	58291134	58292134	+	LINC00263|k562|ENSG00000257621|upES	chr14	58291694	58291708	DDX3X|K562	14
chr14	58291134	58292134	+	LINC00263|k562|ENSG00000257621|upES	chr14	58291633	58291684	RBFOX2|K562	51
chr14	58291134	58292134	+	LINC00263|k562|ENSG00000257621|upES	chr14	58291491	58291535	XRN2|HepG2	44
chr14	58291134	58292134	+	LINC00263|k562|ENSG00000257621|upES	chr14	58291639	58291700	SRSF1|K562	61
chr14	58291134	58292134	+	LINC00263|k562|ENSG00000257621|upES	chr14	58291504	58291565	NKRF|HepG2	61
chr14	58291134	58292134	+	LINC00263|k562|ENSG00000257621|upES	chr14	58291506	58291526	POLR2G|HepG2	20
chr14	58291134	58292134	+	LINC00263|k562|ENSG00000257621|upES	chr14	58291638	58291663	GPKOW|K562	25
chr14	58291134	58292134	+	LINC00263|k562|ENSG00000257621|upES	chr14	58291617	58291667	GTF2F1|HepG2	50
chr14	58291134	58292134	+	LINC00263|k562|ENSG00000257621|upES	chr14	58291521	58291591	TARDBP|K562	70
chr14	58291134	58292134	+	LINC00263|k562|ENSG00000257621|upES	chr14	58291578	58291618	TIA1|HepG2	40
chr14	58291134	58292134	+	LINC00263|k562|ENSG00000257621|upES	chr14	58291423	58291465	RPS5|HepG2	42
chr14	58291134	58292134	+	LINC00263|k562|ENSG00000257621|upES	chr14	58291636	58291684	SRSF9|HepG2	48
chr2	200977992	200978992	+	LINC00263|k562|ENSG00000155744|upES	chr2	200978336	200978373	HNRNPC|HepG2	37
chr2	200977992	200978992	+	LINC00263|k562|ENSG00000155744|upES	chr2	200978816	200978837	LIN28B|HEK293	21
chr2	200977992	200978992	+	LINC00263|k562|ENSG00000155744|upES	chr2	200978797	200978834	HNRNPL|K562	37
chr2	200977992	200978992	+	LINC00263|k562|ENSG00000155744|upES	chr2	200978526	200978534	AGGF1|K562	8
chr2	200977992	200978992	+	LINC00263|k562|ENSG00000155744|upES	chr2	200978496	200978528	HNRNPC|HepG2	32
chr2	200977992	200978992	+	LINC00263|k562|ENSG00000155744|upES	chr2	200978009	200978019	HNRNPA1|HepG2	10
chr2	200977992	200978992	+	LINC00263|k562|ENSG00000155744|upES	chr2	200978366	200978397	ZC3H7B|HEK293	31
chr2	200977992	200978992	+	LINC00263|k562|ENSG00000155744|upES	chr2	200978108	200978143	HNRNPL|K562	35
chr2	200977992	200978992	+	LINC00263|k562|ENSG00000155744|upES	chr2	200978903	200978932	GEMIN5|K562	29
chr2	200977992	200978992	+	LINC00263|k562|ENSG00000155744|upES	chr2	200978768	200978814	ILF3|K562	46
chr2	200977992	200978992	+	LINC00263|k562|ENSG00000155744|upES	chr2	200978313	200978352	YBX3|K562	39
chr2	200977992	200978992	+	LINC00263|k562|ENSG00000155744|upES	chr2	200978282	200978376	HNRNPL|K562	94
chr2	200977992	200978992	+	LINC00263|k562|ENSG00000155744|upES	chr2	200978170	200978217	ZC3H7B|HEK293	47
chr2	200977992	200978992	+	LINC00263|k562|ENSG00000155744|upES	chr2	200977950	200978057	ZC3H7B|HEK293	65
chr2	200977992	200978992	+	LINC00263|k562|ENSG00000155744|upES	chr2	200978987	200979029	KHDRBS1|K562	5
chr2	200977992	200978992	+	LINC00263|k562|ENSG00000155744|upES	chr2	200978353	200978382	YBX3|K562	29
chr2	200977992	200978992	+	LINC00263|k562|ENSG00000155744|upES	chr2	200978294	200978307	HNRNPU|K562	13
chr2	200977992	200978992	+	LINC00263|k562|ENSG00000155744|upES	chr2	200978864	200978923	HNRNPUL1|K562	59
chr2	200977992	200978992	+	LINC00263|k562|ENSG00000155744|upES	chr2	200978354	200978407	XRCC6|K562	53
chr2	200977992	200978992	+	LINC00263|k562|ENSG00000155744|upES	chr2	200977916	200977996	IGF2BP1|HepG2	4
chr2	200977992	200978992	+	LINC00263|k562|ENSG00000155744|upES	chr2	200978991	200979035	KHDRBS1|K562	1
chr2	200977992	200978992	+	LINC00263|k562|ENSG00000155744|upES	chr2	200978324	200978371	POLR2G|HepG2	47
chr2	200977992	200978992	+	LINC00263|k562|ENSG00000155744|upES	chr2	200978312	200978346	UCHL5|HepG2	34
chr2	200977992	200978992	+	LINC00263|k562|ENSG00000155744|upES	chr2	200978324	200978351	U2AF2|HepG2	27
chr2	200977992	200978992	+	LINC00263|k562|ENSG00000155744|upES	chr2	200978321	200978355	TIA1|HepG2	34
chr2	200977992	200978992	+	LINC00263|k562|ENSG00000155744|upES	chr2	200977951	200977995	ILF3|K562	3
chr2	200977992	200978992	+	LINC00263|k562|ENSG00000155744|upES	chr2	200978269	200978301	QKI|HepG2	32
chr2	200977992	200978992	+	LINC00263|k562|ENSG00000155744|upES	chr2	200978942	200978970	HNRNPUL1|HepG2	28
chr2	200977992	200978992	+	LINC00263|k562|ENSG00000155744|upES	chr2	200978487	200978543	HNRNPC|HepG2	56
chr2	200977992	200978992	+	LINC00263|k562|ENSG00000155744|upES	chr2	200977981	200978027	KHDRBS1|K562	35
chr2	200977992	200978992	+	LINC00263|k562|ENSG00000155744|upES	chr2	200978295	200978352	HNRNPC|HepG2	57
chr2	200977992	200978992	+	LINC00263|k562|ENSG00000155744|upES	chr2	200978322	200978357	HNRNPL|K562	35
chr2	200977992	200978992	+	LINC00263|k562|ENSG00000155744|upES	chr2	200978055	200978084	RBM22|K562	29
chr2	200977992	200978992	+	LINC00263|k562|ENSG00000155744|upES	chr2	200978734	200978781	FAM120A|HepG2	47
chr2	200977992	200978992	+	LINC00263|k562|ENSG00000155744|upES	chr2	200978844	200978870	HNRNPL|K562	26
chr2	200977992	200978992	+	LINC00263|k562|ENSG00000155744|upES	chr2	200978909	200978977	HLTF|K562	68
chr2	200977992	200978992	+	LINC00263|k562|ENSG00000155744|upES	chr2	200978331	200978357	TROVE2|K562	26
chr2	200977992	200978992	+	LINC00263|k562|ENSG00000155744|upES	chr2	200978248	200978309	HNRNPA1|K562	61
chr2	200977992	200978992	+	LINC00263|k562|ENSG00000155744|upES	chr2	200978411	200978427	HNRNPC|HepG2	16
chr2	200977992	200978992	+	LINC00263|k562|ENSG00000155744|upES	chr2	200978327	200978355	TAF15|HepG2	28
chr2	200977992	200978992	+	LINC00263|k562|ENSG00000155744|upES	chr2	200978950	200978993	UPF1|K562	42
chr2	200977992	200978992	+	LINC00263|k562|ENSG00000155744|upES	chr2	200978072	200978097	ZC3H7B|HEK293	25
chr2	200977992	200978992	+	LINC00263|k562|ENSG00000155744|upES	chr2	200978795	200978834	SAFB2|K562	39
chr2	200977992	200978992	+	LINC00263|k562|ENSG00000155744|upES	chr2	200978031	200978096	HNRNPC|HepG2	65
chr2	200977992	200978992	+	LINC00263|k562|ENSG00000155744|upES	chr2	200978893	200978966	KHDRBS1|K562	73
chr2	200977992	200978992	+	LINC00263|k562|ENSG00000155744|upES	chr2	200978072	200978097	ELAVL1|HEK293	25
chr2	200977992	200978992	+	LINC00263|k562|ENSG00000155744|upES	chr2	200977950	200978057	ELAVL1|HEK293	65
chr2	200977992	200978992	+	LINC00263|k562|ENSG00000155744|upES	chr2	200978877	200978907	AGGF1|K562	30
chr2	200977992	200978992	+	LINC00263|k562|ENSG00000155744|upES	chr2	200978722	200978797	FAM120A|K562	75
chr2	200977992	200978992	+	LINC00263|k562|ENSG00000155744|upES	chr2	200978276	200978313	HNRNPA1|HepG2	37
chr2	200977992	200978992	+	LINC00263|k562|ENSG00000155744|upES	chr2	200977971	200978001	AARS|K562	9
chr2	200977992	200978992	+	LINC00263|k562|ENSG00000155744|upES	chr2	200978284	200978314	DROSHA|K562	30
chr2	200977992	200978992	+	LINC00263|k562|ENSG00000155744|upES	chr2	200978286	200978314	NKRF|HepG2	28
chr2	200977992	200978992	+	LINC00263|k562|ENSG00000155744|upES	chr2	200978749	200978780	UPF1|K562	31
chr2	200977992	200978992	+	LINC00263|k562|ENSG00000155744|upES	chr2	200978534	200978562	AGGF1|K562	28
chr2	200977992	200978992	+	LINC00263|k562|ENSG00000155744|upES	chr2	200978872	200978920	HNRNPU|K562	48
chr2	200977992	200978992	+	LINC00263|k562|ENSG00000155744|upES	chr2	200978782	200978836	HNRNPU|K562	54
chr2	200977992	200978992	+	LINC00263|k562|ENSG00000155744|upES	chr2	200978323	200978367	ILF3|HepG2	44
chr2	200977992	200978992	+	LINC00263|k562|ENSG00000155744|upES	chr2	200978796	200978837	KHDRBS1|K562	41
chr2	200977992	200978992	+	LINC00263|k562|ENSG00000155744|upES	chr2	200978164	200978184	HNRNPC|HepG2	20
chr2	200977992	200978992	+	LINC00263|k562|ENSG00000155744|upES	chr2	200978743	200978785	ILF3|HepG2	42
chr2	200977992	200978992	+	LINC00263|k562|ENSG00000155744|upES	chr2	200978851	200978889	YBX3|K562	38
chr2	200977992	200978992	+	LINC00263|k562|ENSG00000155744|upES	chr2	200978956	200979020	SAFB2|K562	36
chr22	31325308	31326308	+	LINC00263|k562|ENSG00000100105|upES	chr22	31325954	31325990	KHDRBS1|K562	36
chr22	31325308	31326308	+	LINC00263|k562|ENSG00000100105|upES	chr22	31326024	31326054	TIA1|HepG2	30
chr22	31325308	31326308	+	LINC00263|k562|ENSG00000100105|upES	chr22	31325901	31325948	HNRNPC|HepG2	47
chr22	31325308	31326308	+	LINC00263|k562|ENSG00000100105|upES	chr22	31325874	31325941	LSM11|HepG2	67
chr22	31325308	31326308	+	LINC00263|k562|ENSG00000100105|upES	chr22	31325964	31325999	SUGP2|HepG2	35
chr22	31325308	31326308	+	LINC00263|k562|ENSG00000100105|upES	chr22	31325808	31325834	MOV10|HEK293	26
chr22	31325308	31326308	+	LINC00263|k562|ENSG00000100105|upES	chr22	31325895	31325965	GRSF1|HepG2	70
chr22	31325308	31326308	+	LINC00263|k562|ENSG00000100105|upES	chr22	31325906	31325933	CSTF2T|HepG2	27
chr22	31325308	31326308	+	LINC00263|k562|ENSG00000100105|upES	chr22	31325908	31325936	SF3B1|K562	28
chr22	31325308	31326308	+	LINC00263|k562|ENSG00000100105|upES	chr22	31325825	31325849	DHX30|HepG2	24
chr22	31325308	31326308	+	LINC00263|k562|ENSG00000100105|upES	chr22	31326116	31326167	U2AF2|HepG2	51
chr22	31325308	31326308	+	LINC00263|k562|ENSG00000100105|upES	chr22	31326021	31326054	KHSRP|K562	33
chr22	31325308	31326308	+	LINC00263|k562|ENSG00000100105|upES	chr22	31325975	31326059	FUBP3|HepG2	84
chr22	31325308	31326308	+	LINC00263|k562|ENSG00000100105|upES	chr22	31325906	31325945	RBM5|HepG2	39
chr22	31325308	31326308	+	LINC00263|k562|ENSG00000100105|upES	chr22	31326093	31326113	DDX6|HepG2	20
chr22	31325308	31326308	+	LINC00263|k562|ENSG00000100105|upES	chr22	31326128	31326159	TAF15|HepG2	31
chr22	31325308	31326308	+	LINC00263|k562|ENSG00000100105|upES	chr22	31325941	31325988	LSM11|HepG2	47
chr22	31325308	31326308	+	LINC00263|k562|ENSG00000100105|upES	chr22	31325913	31325953	CDC40|HepG2	40
chr22	31325308	31326308	+	LINC00263|k562|ENSG00000100105|upES	chr22	31325900	31325908	SF3B1|K562	8
chr22	31325308	31326308	+	LINC00263|k562|ENSG00000100105|upES	chr22	31325868	31325944	TAF15|HepG2	76
chr22	31325308	31326308	+	LINC00263|k562|ENSG00000100105|upES	chr22	31326112	31326167	FUBP3|HepG2	55
chr22	31325308	31326308	+	LINC00263|k562|ENSG00000100105|upES	chr22	31326139	31326164	GEMIN5|K562	25
chr22	31325308	31326308	+	LINC00263|k562|ENSG00000100105|upES	chr22	31325898	31325961	FAM120A|K562	63
chr22	31325308	31326308	+	LINC00263|k562|ENSG00000100105|upES	chr22	31326026	31326112	FUBP3|HepG2	86
chr22	31325308	31326308	+	LINC00263|k562|ENSG00000100105|upES	chr22	31325952	31325980	SRSF9|HepG2	28
chr22	31325308	31326308	+	LINC00263|k562|ENSG00000100105|upES	chr22	31325940	31325979	DDX55|K562	39
chr22	31325308	31326308	+	LINC00263|k562|ENSG00000100105|upES	chr22	31325908	31325945	FAM120A|HepG2	37
chr22	31325308	31326308	+	LINC00263|k562|ENSG00000100105|upES	chr22	31325898	31325951	CSTF2|HepG2	53
chr22	31325308	31326308	+	LINC00263|k562|ENSG00000100105|upES	chr22	31326002	31326048	DDX55|HepG2	46
chr22	31325308	31326308	+	LINC00263|k562|ENSG00000100105|upES	chr22	31325959	31325983	TIA1|K562	24
chr22	31325308	31326308	+	LINC00263|k562|ENSG00000100105|upES	chr22	31325950	31325985	DDX55|K562	35
chr22	31325308	31326308	+	LINC00263|k562|ENSG00000100105|upES	chr22	31325808	31325834	CPSF7|HEK293	26
chr22	31325308	31326308	+	LINC00263|k562|ENSG00000100105|upES	chr22	31326090	31326167	FUBP3|HepG2	77
chr22	31325308	31326308	+	LINC00263|k562|ENSG00000100105|upES	chr22	31326106	31326151	LARP4|HepG2	45
chr22	31325308	31326308	+	LINC00263|k562|ENSG00000100105|upES	chr22	31325917	31326040	LSM11|HepG2	123
chr22	31325308	31326308	+	LINC00263|k562|ENSG00000100105|upES	chr22	31326116	31326165	TIA1|HepG2	49
chr22	31325308	31326308	+	LINC00263|k562|ENSG00000100105|upES	chr22	31325947	31325989	TIA1|HepG2	42
chr22	31325308	31326308	+	LINC00263|k562|ENSG00000100105|upES	chr22	31325933	31325989	DDX6|K562	56
chr22	31325308	31326308	+	LINC00263|k562|ENSG00000100105|upES	chr22	31325951	31325989	RPS5|HepG2	38
chr22	31325308	31326308	+	LINC00263|k562|ENSG00000100105|upES	chr22	31325808	31325834	CPSF6|HEK293	26
chr22	31325308	31326308	+	LINC00263|k562|ENSG00000100105|upES	chr22	31325951	31325989	TIA1|HepG2	38
chr22	31325308	31326308	+	LINC00263|k562|ENSG00000100105|upES	chr22	31325885	31325930	SUGP2|HepG2	45
chr22	31325308	31326308	+	LINC00263|k562|ENSG00000100105|upES	chr22	31325910	31325940	FUBP3|HepG2	30
chr22	31325308	31326308	+	LINC00263|k562|ENSG00000100105|upES	chr22	31326113	31326163	HNRNPUL1|HepG2	50
chr22	31325308	31326308	+	LINC00263|k562|ENSG00000100105|upES	chr22	31326108	31326132	TROVE2|HepG2	24
chr22	31325308	31326308	+	LINC00263|k562|ENSG00000100105|upES	chr22	31325921	31325944	DDX3X|K562	23
chr22	31325308	31326308	+	LINC00263|k562|ENSG00000100105|upES	chr22	31325903	31326004	LARP4|HepG2	101
chr22	31325308	31326308	+	LINC00263|k562|ENSG00000100105|upES	chr22	31325923	31325933	FASTKD2|HepG2	10
chr22	31325308	31326308	+	LINC00263|k562|ENSG00000100105|upES	chr22	31326038	31326174	ELAVL1|HEK293	136
chr22	31325308	31326308	+	LINC00263|k562|ENSG00000100105|upES	chr22	31326119	31326151	HNRNPA1|HepG2	32
chr22	31325308	31326308	+	LINC00263|k562|ENSG00000100105|upES	chr22	31325858	31325884	SFPQ|HepG2	26
chr22	31325308	31326308	+	LINC00263|k562|ENSG00000100105|upES	chr22	31325900	31325947	SND1|HepG2	47
chr22	31325308	31326308	+	LINC00263|k562|ENSG00000100105|upES	chr22	31325808	31325914	ELAVL1|HEK293	106
chr22	31325308	31326308	+	LINC00263|k562|ENSG00000100105|upES	chr22	31325858	31325944	HNRNPUL1|HepG2	86
chr22	31325308	31326308	+	LINC00263|k562|ENSG00000100105|upES	chr22	31325944	31325980	DDX6|HepG2	36
chr22	31325308	31326308	+	LINC00263|k562|ENSG00000100105|upES	chr22	31325924	31325988	KHDRBS1|K562	64
chr22	31325308	31326308	+	LINC00263|k562|ENSG00000100105|upES	chr22	31325894	31326032	DDX55|HepG2	138
chr22	31325308	31326308	+	LINC00263|k562|ENSG00000100105|upES	chr22	31325920	31325992	LARP4|HepG2	72
chr22	31325308	31326308	+	LINC00263|k562|ENSG00000100105|upES	chr22	31326143	31326157	SUGP2|HepG2	14
chr22	31325308	31326308	+	LINC00263|k562|ENSG00000100105|upES	chr22	31326125	31326152	KHDRBS1|K562	27
chr22	31325308	31326308	+	LINC00263|k562|ENSG00000100105|upES	chr22	31325946	31325971	RBFOX2|HepG2	25
chr22	31325308	31326308	+	LINC00263|k562|ENSG00000100105|upES	chr22	31325928	31325982	TAF15|HepG2	54
chr22	31325308	31326308	+	LINC00263|k562|ENSG00000100105|upES	chr22	31325863	31325891	AGGF1|HepG2	28
chr22	31325308	31326308	+	LINC00263|k562|ENSG00000100105|upES	chr22	31326046	31326059	XPO5|HepG2	13
chr22	31325308	31326308	+	LINC00263|k562|ENSG00000100105|upES	chr22	31325935	31325997	DDX55|HepG2	62
chr22	31325308	31326308	+	LINC00263|k562|ENSG00000100105|upES	chr22	31326121	31326161	TIA1|HepG2	40
chr22	31325308	31326308	+	LINC00263|k562|ENSG00000100105|upES	chr22	31325881	31325966	GRSF1|HepG2	85
chr22	31325308	31326308	+	LINC00263|k562|ENSG00000100105|upES	chr22	31325905	31325939	UPF1|K562	34
chr22	31325308	31326308	+	LINC00263|k562|ENSG00000100105|upES	chr22	31325856	31325928	TAF15|HepG2	72
chr22	31325308	31326308	+	LINC00263|k562|ENSG00000100105|upES	chr22	31325906	31325943	DDX6|HepG2	37
chr22	31325308	31326308	+	LINC00263|k562|ENSG00000100105|upES	chr22	31325874	31325966	HNRNPA1|HepG2	92
chr22	31325308	31326308	+	LINC00263|k562|ENSG00000100105|upES	chr22	31326008	31326017	AGGF1|HepG2	9
chr22	31325308	31326308	+	LINC00263|k562|ENSG00000100105|upES	chr22	31326114	31326156	TIA1|K562	42
chr22	31325308	31326308	+	LINC00263|k562|ENSG00000100105|upES	chr22	31325852	31325920	LIN28B|HepG2	68
chr22	31325308	31326308	+	LINC00263|k562|ENSG00000100105|upES	chr22	31325872	31325898	POLR2G|HepG2	26
chr22	31325308	31326308	+	LINC00263|k562|ENSG00000100105|upES	chr22	31326121	31326154	CDC40|HepG2	33
chr22	31325308	31326308	+	LINC00263|k562|ENSG00000100105|upES	chr22	31326016	31326045	LSM11|HepG2	29
chr22	31325308	31326308	+	LINC00263|k562|ENSG00000100105|upES	chr22	31325906	31325935	DDX55|HepG2	29
chr22	31325308	31326308	+	LINC00263|k562|ENSG00000100105|upES	chr22	31325909	31325934	FUBP3|HepG2	25
chr22	31325308	31326308	+	LINC00263|k562|ENSG00000100105|upES	chr22	31326132	31326139	GEMIN5|K562	7
chr22	31325308	31326308	+	LINC00263|k562|ENSG00000100105|upES	chr22	31325882	31325897	LIN28B|HepG2	15
chr22	31325308	31326308	+	LINC00263|k562|ENSG00000100105|upES	chr22	31326142	31326154	HNRNPC|HepG2	12
chr22	31325308	31326308	+	LINC00263|k562|ENSG00000100105|upES	chr22	31325887	31325950	HNRNPA1|HepG2	63
chr22	31325308	31326308	+	LINC00263|k562|ENSG00000100105|upES	chr22	31326105	31326159	TIA1|K562	54
chr22	31325308	31326308	+	LINC00263|k562|ENSG00000100105|upES	chr22	31326245	31326292	HNRNPU|HepG2	47
chr22	31325308	31326308	+	LINC00263|k562|ENSG00000100105|upES	chr22	31326246	31326271	XRCC6|HepG2	25
chr22	31325308	31326308	+	LINC00263|k562|ENSG00000100105|upES	chr22	31326235	31326282	HNRNPC|HepG2	47
chr22	31325308	31326308	+	LINC00263|k562|ENSG00000100105|upES	chr22	31326262	31326280	HNRNPU|HepG2	18
chr22	31325308	31326308	+	LINC00263|k562|ENSG00000100105|upES	chr22	31326301	31326313	GRSF1|HepG2	7
chr22	31325308	31326308	+	LINC00263|k562|ENSG00000100105|upES	chr22	31326249	31326298	YBX3|K562	49
chr22	31325308	31326308	+	LINC00263|k562|ENSG00000100105|upES	chr22	31326245	31326280	IGF2BP2|K562	35
chr22	31325308	31326308	+	LINC00263|k562|ENSG00000100105|upES	chr22	31326263	31326281	PTBP1|HepG2	18
chr22	31325308	31326308	+	LINC00263|k562|ENSG00000100105|upES	chr22	31326248	31326289	POLR2G|HepG2	41
chr22	31325308	31326308	+	LINC00263|k562|ENSG00000100105|upES	chr22	31326289	31326292	GRSF1|HepG2	3
chr22	31325308	31326308	+	LINC00263|k562|ENSG00000100105|upES	chr22	31326193	31326215	TIA1|HepG2	22
chr17	7015994	7016994	+	LINC00263|k562|ENSG00000258315|upES	chr17	7016570	7016594	DDX6|K562	24
chr17	7015994	7016994	+	LINC00263|k562|ENSG00000258315|upES	chr17	7016501	7016540	YBX3|K562	39
chr17	7015994	7016994	+	LINC00263|k562|ENSG00000258315|upES	chr17	7016607	7016655	FASTKD2|HepG2	48
chr17	7015994	7016994	+	LINC00263|k562|ENSG00000258315|upES	chr17	7016536	7016564	TAF15|HepG2	28
chr17	7015994	7016994	+	LINC00263|k562|ENSG00000258315|upES	chr17	7016493	7016519	CDC40|HepG2	26
chr17	7015994	7016994	+	LINC00263|k562|ENSG00000258315|upES	chr17	7016540	7016590	PPIG|HepG2	50
chr17	7015994	7016994	+	LINC00263|k562|ENSG00000258315|upES	chr17	7016533	7016561	FXR1|K562	28
chr17	7015994	7016994	+	LINC00263|k562|ENSG00000258315|upES	chr17	7016501	7016506	UCHL5|HepG2	5
chr17	7015994	7016994	+	LINC00263|k562|ENSG00000258315|upES	chr17	7016909	7016920	ZNF622|K562	11
chr17	7015994	7016994	+	LINC00263|k562|ENSG00000258315|upES	chr17	7016542	7016589	LARP4|HepG2	47
chr17	7015994	7016994	+	LINC00263|k562|ENSG00000258315|upES	chr17	7016600	7016655	NOLC1|K562	55
chr17	7015994	7016994	+	LINC00263|k562|ENSG00000258315|upES	chr17	7016603	7016666	GRWD1|HepG2	63
chr17	7015994	7016994	+	LINC00263|k562|ENSG00000258315|upES	chr17	7016614	7016655	UCHL5|HepG2	41
chr17	7015994	7016994	+	LINC00263|k562|ENSG00000258315|upES	chr17	7016506	7016588	MTPAP|K562	82
chr17	7015994	7016994	+	LINC00263|k562|ENSG00000258315|upES	chr17	7016864	7016897	SF3B4|K562	33
chr17	7015994	7016994	+	LINC00263|k562|ENSG00000258315|upES	chr17	7016552	7016573	UCHL5|HepG2	21
chr17	7015994	7016994	+	LINC00263|k562|ENSG00000258315|upES	chr17	7016495	7016610	HLTF|K562	115
chr17	7015994	7016994	+	LINC00263|k562|ENSG00000258315|upES	chr17	7016540	7016598	YBX3|K562	58
chr17	7015994	7016994	+	LINC00263|k562|ENSG00000258315|upES	chr17	7016573	7016662	SND1|HepG2	89
chr17	7015994	7016994	+	LINC00263|k562|ENSG00000258315|upES	chr17	7016585	7016674	LARP4|HepG2	89
chr17	7015994	7016994	+	LINC00263|k562|ENSG00000258315|upES	chr17	7015995	7016049	HNRNPA1|HepG2	54
chr17	7015994	7016994	+	LINC00263|k562|ENSG00000258315|upES	chr17	7016544	7016571	FAM120A|K562	27
chr17	7015994	7016994	+	LINC00263|k562|ENSG00000258315|upES	chr17	7016030	7016070	PTBP1|K562	40
chr17	7015994	7016994	+	LINC00263|k562|ENSG00000258315|upES	chr17	7016525	7016574	SRSF1|HepG2	49
chr17	7015994	7016994	+	LINC00263|k562|ENSG00000258315|upES	chr17	7016494	7016501	YBX3|K562	7
chr17	7015994	7016994	+	LINC00263|k562|ENSG00000258315|upES	chr17	7016298	7016349	HNRNPA1|HepG2	51
chr17	7015994	7016994	+	LINC00263|k562|ENSG00000258315|upES	chr17	7016531	7016567	LIN28B|HepG2	36
chr17	7015994	7016994	+	LINC00263|k562|ENSG00000258315|upES	chr17	7016873	7016914	EFTUD2|HepG2	41
chr17	7015994	7016994	+	LINC00263|k562|ENSG00000258315|upES	chr17	7016624	7016676	DDX6|HepG2	52
chr17	7015994	7016994	+	LINC00263|k562|ENSG00000258315|upES	chr17	7016404	7016439	HNRNPK|HepG2	35
chr17	7015994	7016994	+	LINC00263|k562|ENSG00000258315|upES	chr17	7016593	7016648	LARP4|HepG2	55
chr17	7015994	7016994	+	LINC00263|k562|ENSG00000258315|upES	chr17	7016781	7016813	PPIL4|K562	32
chr17	7015994	7016994	+	LINC00263|k562|ENSG00000258315|upES	chr17	7016583	7016632	METAP2|K562	49
chr17	7015994	7016994	+	LINC00263|k562|ENSG00000258315|upES	chr17	7016556	7016585	AGGF1|HepG2	29
chr17	7015994	7016994	+	LINC00263|k562|ENSG00000258315|upES	chr17	7016630	7016660	RPS5|K562	30
chr17	7015994	7016994	+	LINC00263|k562|ENSG00000258315|upES	chr17	7016602	7016636	YBX3|K562	34
chr17	7015994	7016994	+	LINC00263|k562|ENSG00000258315|upES	chr17	7016531	7016561	DDX6|K562	30
chr17	7015994	7016994	+	LINC00263|k562|ENSG00000258315|upES	chr17	7016503	7016534	CPSF6|K562	31
chr17	7015994	7016994	+	LINC00263|k562|ENSG00000258315|upES	chr17	7016843	7016906	PRPF8|HepG2	63
chr17	7015994	7016994	+	LINC00263|k562|ENSG00000258315|upES	chr17	7016860	7016891	XRN2|HepG2	31
chr17	7015994	7016994	+	LINC00263|k562|ENSG00000258315|upES	chr17	7016522	7016579	YBX3|K562	57
chr17	7015994	7016994	+	LINC00263|k562|ENSG00000258315|upES	chr17	7016953	7016975	UCHL5|K562	22
chr17	7015994	7016994	+	LINC00263|k562|ENSG00000258315|upES	chr17	7016541	7016571	DDX55|HepG2	30
chr17	7015994	7016994	+	LINC00263|k562|ENSG00000258315|upES	chr17	7016845	7016880	CPSF6|K562	35
chr17	7015994	7016994	+	LINC00263|k562|ENSG00000258315|upES	chr17	7016531	7016575	GRWD1|HepG2	44
chr17	7015994	7016994	+	LINC00263|k562|ENSG00000258315|upES	chr17	7016485	7016515	SF3B4|K562	30
chr17	7015994	7016994	+	LINC00263|k562|ENSG00000258315|upES	chr17	7016526	7016556	U2AF1|K562	30
chr17	7015994	7016994	+	LINC00263|k562|ENSG00000258315|upES	chr17	7016612	7016654	DDX3X|HepG2	42
chr17	7015994	7016994	+	LINC00263|k562|ENSG00000258315|upES	chr17	7016400	7016442	HNRNPK|HepG2	42
chr17	7015994	7016994	+	LINC00263|k562|ENSG00000258315|upES	chr17	7016596	7016629	SMNDC1|K562	33
chr17	7015994	7016994	+	LINC00263|k562|ENSG00000258315|upES	chr17	7016581	7016655	U2AF1|HepG2	74
chr17	7015994	7016994	+	LINC00263|k562|ENSG00000258315|upES	chr17	7016535	7016651	UCHL5|HepG2	116
chr17	7015994	7016994	+	LINC00263|k562|ENSG00000258315|upES	chr17	7016909	7016972	SRSF1|HepG2	63
chr17	7015994	7016994	+	LINC00263|k562|ENSG00000258315|upES	chr17	7016625	7016647	DDX55|K562	22
chr17	7015994	7016994	+	LINC00263|k562|ENSG00000258315|upES	chr17	7016488	7016512	U2AF2|HepG2	24
chr17	7015994	7016994	+	LINC00263|k562|ENSG00000258315|upES	chr17	7016448	7016497	BUD13|HepG2	49
chr17	7015994	7016994	+	LINC00263|k562|ENSG00000258315|upES	chr17	7016486	7016512	U2AF2|K562	26
chr17	7015994	7016994	+	LINC00263|k562|ENSG00000258315|upES	chr17	7016636	7016664	YBX3|K562	28
chr17	7015994	7016994	+	LINC00263|k562|ENSG00000258315|upES	chr17	7016501	7016522	YBX3|K562	21
chr17	7015994	7016994	+	LINC00263|k562|ENSG00000258315|upES	chr17	7016579	7016602	YBX3|K562	23
chr17	7015994	7016994	+	LINC00263|k562|ENSG00000258315|upES	chr17	7016539	7016554	PPIL4|K562	15
chr17	7015994	7016994	+	LINC00263|k562|ENSG00000258315|upES	chr17	7016545	7016608	METAP2|K562	63
chr17	7015994	7016994	+	LINC00263|k562|ENSG00000258315|upES	chr17	7016618	7016662	SND1|K562	44
chr17	7015994	7016994	+	LINC00263|k562|ENSG00000258315|upES	chr17	7016558	7016598	RBFOX2|K562	40
chr17	7015994	7016994	+	LINC00263|k562|ENSG00000258315|upES	chr17	7016540	7016566	UCHL5|K562	26
chr17	7015994	7016994	+	LINC00263|k562|ENSG00000258315|upES	chr17	7016553	7016619	BUD13|K562	66
chr17	7015994	7016994	+	LINC00263|k562|ENSG00000258315|upES	chr17	7016493	7016501	YBX3|K562	8
chr17	7015994	7016994	+	LINC00263|k562|ENSG00000258315|upES	chr17	7016494	7016502	GRWD1|HepG2	8
chr17	7015994	7016994	+	LINC00263|k562|ENSG00000258315|upES	chr17	7016617	7016669	PPIG|HepG2	52
chr17	7015994	7016994	+	LINC00263|k562|ENSG00000258315|upES	chr17	7016446	7016514	SMNDC1|K562	68
chr17	7015994	7016994	+	LINC00263|k562|ENSG00000258315|upES	chr17	7016497	7016584	LSM11|HepG2	87
chr17	7015994	7016994	+	LINC00263|k562|ENSG00000258315|upES	chr17	7016007	7016040	TAF15|HepG2	33
chr17	7015994	7016994	+	LINC00263|k562|ENSG00000258315|upES	chr17	7016495	7016499	PPIG|HepG2	4
chr17	7015994	7016994	+	LINC00263|k562|ENSG00000258315|upES	chr17	7016902	7016927	PRPF8|K562	25
chr17	7015994	7016994	+	LINC00263|k562|ENSG00000258315|upES	chr17	7016779	7016807	HNRNPA1|HepG2	28
chr17	7015994	7016994	+	LINC00263|k562|ENSG00000258315|upES	chr17	7016856	7016927	EFTUD2|HepG2	71
chr17	7015994	7016994	+	LINC00263|k562|ENSG00000258315|upES	chr17	7016635	7016667	TROVE2|K562	32
chr17	7015994	7016994	+	LINC00263|k562|ENSG00000258315|upES	chr17	7016587	7016678	ZNF622|K562	91
chr17	7015994	7016994	+	LINC00263|k562|ENSG00000258315|upES	chr17	7016786	7016830	SF3B4|HepG2	44
chr17	7015994	7016994	+	LINC00263|k562|ENSG00000258315|upES	chr17	7016573	7016602	UCHL5|K562	29
chr17	7015994	7016994	+	LINC00263|k562|ENSG00000258315|upES	chr17	7016488	7016517	SF3A3|HepG2	29
chr17	7015994	7016994	+	LINC00263|k562|ENSG00000258315|upES	chr17	7016491	7016521	CPSF1|HEK293	30
chr17	7015994	7016994	+	LINC00263|k562|ENSG00000258315|upES	chr17	7016494	7016509	LARP4|HepG2	15
chr17	7015994	7016994	+	LINC00263|k562|ENSG00000258315|upES	chr17	7016958	7017003	GRWD1|HepG2	36
chr17	7015994	7016994	+	LINC00263|k562|ENSG00000258315|upES	chr17	7016481	7016534	U2AF2|K562	53
chr17	7015994	7016994	+	LINC00263|k562|ENSG00000258315|upES	chr17	7016557	7016599	SND1|K562	42
chr17	7015994	7016994	+	LINC00263|k562|ENSG00000258315|upES	chr17	7016844	7016888	SF3B4|HepG2	44
chr17	7015994	7016994	+	LINC00263|k562|ENSG00000258315|upES	chr17	7016491	7016521	CPSF7|HEK293	30
chr17	7015994	7016994	+	LINC00263|k562|ENSG00000258315|upES	chr17	7016598	7016664	YBX3|K562	66
chr17	7015994	7016994	+	LINC00263|k562|ENSG00000258315|upES	chr17	7016562	7016599	SRSF7|K562	37
chr17	7015994	7016994	+	LINC00263|k562|ENSG00000258315|upES	chr17	7016599	7016637	UCHL5|K562	38
chr17	7015994	7016994	+	LINC00263|k562|ENSG00000258315|upES	chr17	7016610	7016658	ILF3|K562	48
chr17	7015994	7016994	+	LINC00263|k562|ENSG00000258315|upES	chr17	7016446	7016489	SUPV3L1|HepG2	43
chr17	7015994	7016994	+	LINC00263|k562|ENSG00000258315|upES	chr17	7016940	7016994	UCHL5|HepG2	54
chr17	7015994	7016994	+	LINC00263|k562|ENSG00000258315|upES	chr17	7016492	7016518	GEMIN5|K562	26
chr17	7015994	7016994	+	LINC00263|k562|ENSG00000258315|upES	chr17	7016616	7016657	IGF2BP2|K562	41
chr17	7015994	7016994	+	LINC00263|k562|ENSG00000258315|upES	chr17	7016504	7016527	TARDBP|K562	23
chr17	7015994	7016994	+	LINC00263|k562|ENSG00000258315|upES	chr17	7016606	7016659	DDX55|K562	53
chr17	7015994	7016994	+	LINC00263|k562|ENSG00000258315|upES	chr17	7016912	7016966	LARP4|HepG2	54
chr17	7015994	7016994	+	LINC00263|k562|ENSG00000258315|upES	chr17	7016478	7016521	XRN2|K562	43
chr17	7015994	7016994	+	LINC00263|k562|ENSG00000258315|upES	chr17	7016617	7016656	SUB1|HepG2	39
chr17	7015994	7016994	+	LINC00263|k562|ENSG00000258315|upES	chr17	7016449	7016500	SF3B4|HepG2	51
chr17	7015994	7016994	+	LINC00263|k562|ENSG00000258315|upES	chr17	7016470	7016520	BUD13|HepG2	50
chr17	7015994	7016994	+	LINC00263|k562|ENSG00000258315|upES	chr17	7016988	7017015	IGF2BP2|K562	6
chr17	7015994	7016994	+	LINC00263|k562|ENSG00000258315|upES	chr17	7016505	7016591	MTPAP|K562	86
chr17	7015994	7016994	+	LINC00263|k562|ENSG00000258315|upES	chr17	7016634	7016668	EIF3D|HepG2	34
chr17	7015994	7016994	+	LINC00263|k562|ENSG00000258315|upES	chr17	7016488	7016515	GPKOW|K562	27
chr17	7015994	7016994	+	LINC00263|k562|ENSG00000258315|upES	chr17	7016473	7016496	PRPF8|HepG2	23
chr17	7015994	7016994	+	LINC00263|k562|ENSG00000258315|upES	chr17	7016444	7016511	SF3B4|K562	67
chr17	7015994	7016994	+	LINC00263|k562|ENSG00000258315|upES	chr17	7016619	7016686	DDX55|HepG2	67
chr17	7015994	7016994	+	LINC00263|k562|ENSG00000258315|upES	chr17	7016494	7016538	SUPV3L1|HepG2	44
chr17	7015994	7016994	+	LINC00263|k562|ENSG00000258315|upES	chr17	7016539	7016585	EIF3D|HepG2	46
chr17	7015994	7016994	+	LINC00263|k562|ENSG00000258315|upES	chr17	7016494	7016534	LIN28B|K562	40
chr17	7015994	7016994	+	LINC00263|k562|ENSG00000258315|upES	chr17	7016475	7016524	U2AF2|HepG2	49
chr10	102450898	102451898	+	LINC00263|k562|ENSG00000269609|upES	chr10	102450959	102450973	TIA1|K562	14
chr10	102450898	102451898	+	LINC00263|k562|ENSG00000269609|upES	chr10	102451423	102451445	IGF2BP3|HepG2	22
chr10	102450898	102451898	+	LINC00263|k562|ENSG00000269609|upES	chr10	102451390	102451413	DDX59|HepG2	23
chr10	102450898	102451898	+	LINC00263|k562|ENSG00000269609|upES	chr10	102451126	102451161	RBM22|HepG2	35
chr10	102450898	102451898	+	LINC00263|k562|ENSG00000269609|upES	chr10	102450928	102451036	CSTF2T|HepG2	108
chr10	102450898	102451898	+	LINC00263|k562|ENSG00000269609|upES	chr10	102451366	102451433	HNRNPK|HepG2	67
chr10	102450898	102451898	+	LINC00263|k562|ENSG00000269609|upES	chr10	102451657	102451676	XRN2|K562	19
chr10	102450898	102451898	+	LINC00263|k562|ENSG00000269609|upES	chr10	102451420	102451453	EWSR1|K562	33
chr10	102450898	102451898	+	LINC00263|k562|ENSG00000269609|upES	chr10	102450926	102450955	DGCR8|HepG2	29
chr10	102450898	102451898	+	LINC00263|k562|ENSG00000269609|upES	chr10	102451446	102451489	HNRNPC|HepG2	43
chr10	102450898	102451898	+	LINC00263|k562|ENSG00000269609|upES	chr10	102451405	102451416	XPO5|HepG2	11
chr10	102450898	102451898	+	LINC00263|k562|ENSG00000269609|upES	chr10	102451476	102451537	RBM27|K562	61
chr10	102450898	102451898	+	LINC00263|k562|ENSG00000269609|upES	chr10	102451621	102451663	PUS1|K562	42
chr10	102450898	102451898	+	LINC00263|k562|ENSG00000269609|upES	chr10	102450914	102450942	HNRNPUL1|K562	28
chr10	102450898	102451898	+	LINC00263|k562|ENSG00000269609|upES	chr10	102451460	102451485	GRWD1|HepG2	25
chr10	102450898	102451898	+	LINC00263|k562|ENSG00000269609|upES	chr10	102450916	102450949	XPO5|HepG2	33
chr10	102450898	102451898	+	LINC00263|k562|ENSG00000269609|upES	chr10	102451130	102451146	NOLC1|K562	16
chr10	102450898	102451898	+	LINC00263|k562|ENSG00000269609|upES	chr10	102451655	102451698	AGGF1|HepG2	43
chr10	102450898	102451898	+	LINC00263|k562|ENSG00000269609|upES	chr10	102451718	102451727	LSM11|HepG2	9
chr10	102450898	102451898	+	LINC00263|k562|ENSG00000269609|upES	chr10	102451106	102451134	SMNDC1|K562	28
chr10	102450898	102451898	+	LINC00263|k562|ENSG00000269609|upES	chr10	102451528	102451555	YBX3|K562	27
chr10	102450898	102451898	+	LINC00263|k562|ENSG00000269609|upES	chr10	102451134	102451159	EIF3D|HepG2	25
chr10	102450898	102451898	+	LINC00263|k562|ENSG00000269609|upES	chr10	102451225	102451249	BUD13|HepG2	24
chr10	102450898	102451898	+	LINC00263|k562|ENSG00000269609|upES	chr10	102451446	102451478	PTBP1|HepG2	32
chr10	102450898	102451898	+	LINC00263|k562|ENSG00000269609|upES	chr10	102451454	102451486	TBRG4|K562	32
chr10	102450898	102451898	+	LINC00263|k562|ENSG00000269609|upES	chr10	102451134	102451170	DGCR8|K562	36
chr10	102450898	102451898	+	LINC00263|k562|ENSG00000269609|upES	chr10	102451005	102451029	U2AF1|HepG2	24
chr10	102450898	102451898	+	LINC00263|k562|ENSG00000269609|upES	chr10	102450959	102451054	XRN2|HepG2	95
chr10	102450898	102451898	+	LINC00263|k562|ENSG00000269609|upES	chr10	102451198	102451250	TIA1|K562	52
chr10	102450898	102451898	+	LINC00263|k562|ENSG00000269609|upES	chr10	102451252	102451294	CDC40|HepG2	42
chr10	102450898	102451898	+	LINC00263|k562|ENSG00000269609|upES	chr10	102450989	102451048	AKAP8L|K562	59
chr10	102450898	102451898	+	LINC00263|k562|ENSG00000269609|upES	chr10	102451700	102451805	ILF3|K562	105
chr10	102450898	102451898	+	LINC00263|k562|ENSG00000269609|upES	chr10	102450939	102450968	IGF2BP1|HepG2	29
chr10	102450898	102451898	+	LINC00263|k562|ENSG00000269609|upES	chr10	102451018	102451071	TIA1|K562	53
chr10	102450898	102451898	+	LINC00263|k562|ENSG00000269609|upES	chr10	102451299	102451316	XRN2|K562	17
chr10	102450898	102451898	+	LINC00263|k562|ENSG00000269609|upES	chr10	102451125	102451159	SRSF1|HepG2	34
chr10	102450898	102451898	+	LINC00263|k562|ENSG00000269609|upES	chr10	102450928	102450960	DDX3X|HepG2	32
chr10	102450898	102451898	+	LINC00263|k562|ENSG00000269609|upES	chr10	102451532	102451560	LSM11|K562	28
chr10	102450898	102451898	+	LINC00263|k562|ENSG00000269609|upES	chr10	102450914	102450957	SND1|HepG2	43
chr10	102450898	102451898	+	LINC00263|k562|ENSG00000269609|upES	chr10	102451623	102451660	HNRNPA1|K562	37
chr10	102450898	102451898	+	LINC00263|k562|ENSG00000269609|upES	chr10	102451010	102451051	PTBP1|HepG2	41
chr10	102450898	102451898	+	LINC00263|k562|ENSG00000269609|upES	chr10	102451127	102451154	NKRF|HepG2	27
chr10	102450898	102451898	+	LINC00263|k562|ENSG00000269609|upES	chr10	102450940	102450987	SUPV3L1|HepG2	47
chr10	102450898	102451898	+	LINC00263|k562|ENSG00000269609|upES	chr10	102451284	102451310	HNRNPU|K562	26
chr10	102450898	102451898	+	LINC00263|k562|ENSG00000269609|upES	chr10	102451551	102451594	PRPF8|K562	43
chr10	102450898	102451898	+	LINC00263|k562|ENSG00000269609|upES	chr10	102451642	102451663	HNRNPL|K562	21
chr10	102450898	102451898	+	LINC00263|k562|ENSG00000269609|upES	chr10	102451609	102451632	KHSRP|K562	23
chr10	102450898	102451898	+	LINC00263|k562|ENSG00000269609|upES	chr10	102451272	102451303	DDX55|HepG2	31
chr10	102450898	102451898	+	LINC00263|k562|ENSG00000269609|upES	chr10	102451026	102451055	ILF3|HepG2	29
chr10	102450898	102451898	+	LINC00263|k562|ENSG00000269609|upES	chr10	102451003	102451041	CDC40|HepG2	38
chr10	102450898	102451898	+	LINC00263|k562|ENSG00000269609|upES	chr10	102451621	102451663	DHX30|HepG2	42
chr10	102450898	102451898	+	LINC00263|k562|ENSG00000269609|upES	chr10	102450871	102450904	TNRC6A|K562	6
chr10	102450898	102451898	+	LINC00263|k562|ENSG00000269609|upES	chr10	102450906	102450946	LARP4|HepG2	40
chr10	102450898	102451898	+	LINC00263|k562|ENSG00000269609|upES	chr10	102451680	102451703	TAF15|K562	23
chr10	102450898	102451898	+	LINC00263|k562|ENSG00000269609|upES	chr10	102451520	102451558	IGF2BP3|HepG2	38
chr10	102450898	102451898	+	LINC00263|k562|ENSG00000269609|upES	chr10	102451871	102451913	LSM11|K562	27
chr10	102450898	102451898	+	LINC00263|k562|ENSG00000269609|upES	chr10	102451228	102451261	SMNDC1|K562	33
chr10	102450898	102451898	+	LINC00263|k562|ENSG00000269609|upES	chr10	102451445	102451487	SND1|K562	42
chr10	102450898	102451898	+	LINC00263|k562|ENSG00000269609|upES	chr10	102451393	102451427	SLTM|K562	34
chr10	102450898	102451898	+	LINC00263|k562|ENSG00000269609|upES	chr10	102451036	102451055	GTF2F1|HepG2	19
chr10	102450898	102451898	+	LINC00263|k562|ENSG00000269609|upES	chr10	102451026	102451050	FAM120A|HepG2	24
chr10	102450898	102451898	+	LINC00263|k562|ENSG00000269609|upES	chr10	102450933	102450963	DROSHA|K562	30
chr10	102450898	102451898	+	LINC00263|k562|ENSG00000269609|upES	chr10	102451008	102451057	NCBP2|HepG2	49
chr10	102450898	102451898	+	LINC00263|k562|ENSG00000269609|upES	chr10	102451118	102451168	ILF3|K562	50
chr10	102450898	102451898	+	LINC00263|k562|ENSG00000269609|upES	chr10	102451138	102451170	EIF4G2|K562	32
chr10	102450898	102451898	+	LINC00263|k562|ENSG00000269609|upES	chr10	102451107	102451160	NONO|K562	53
chr10	102450898	102451898	+	LINC00263|k562|ENSG00000269609|upES	chr10	102451444	102451486	EFTUD2|HepG2	42
chr10	102450898	102451898	+	LINC00263|k562|ENSG00000269609|upES	chr10	102451557	102451589	DROSHA|K562	32
chr10	102450898	102451898	+	LINC00263|k562|ENSG00000269609|upES	chr10	102451552	102451598	XPO5|HepG2	46
chr10	102450898	102451898	+	LINC00263|k562|ENSG00000269609|upES	chr10	102451215	102451237	NOLC1|K562	22
chr10	102450898	102451898	+	LINC00263|k562|ENSG00000269609|upES	chr10	102451893	102451931	CSTF2T|K562	5
chr10	102450898	102451898	+	LINC00263|k562|ENSG00000269609|upES	chr10	102451648	102451677	FASTKD2|HepG2	29
chr10	102450898	102451898	+	LINC00263|k562|ENSG00000269609|upES	chr10	102451623	102451674	HNRNPK|K562	51
chr10	102450898	102451898	+	LINC00263|k562|ENSG00000269609|upES	chr10	102451122	102451168	POLR2G|HepG2	46
chr10	102450898	102451898	+	LINC00263|k562|ENSG00000269609|upES	chr10	102450926	102450963	GTF2F1|HepG2	37
chr10	102450898	102451898	+	LINC00263|k562|ENSG00000269609|upES	chr10	102451444	102451454	TBRG4|K562	10
chr10	102450898	102451898	+	LINC00263|k562|ENSG00000269609|upES	chr10	102451896	102451944	RBM5|HepG2	2
chr10	102450898	102451898	+	LINC00263|k562|ENSG00000269609|upES	chr10	102451766	102451809	SLTM|K562	43
chr10	102450898	102451898	+	LINC00263|k562|ENSG00000269609|upES	chr10	102451211	102451246	FASTKD2|HepG2	35
chr10	102450898	102451898	+	LINC00263|k562|ENSG00000269609|upES	chr10	102451435	102451499	EIF3D|HepG2	64
chr10	102450898	102451898	+	LINC00263|k562|ENSG00000269609|upES	chr10	102451265	102451317	FASTKD2|HepG2	52
chr10	102450898	102451898	+	LINC00263|k562|ENSG00000269609|upES	chr10	102450913	102450960	SND1|K562	47
chr10	102450898	102451898	+	LINC00263|k562|ENSG00000269609|upES	chr10	102451894	102451924	LSM11|HepG2	4
chr10	102450898	102451898	+	LINC00263|k562|ENSG00000269609|upES	chr10	102451400	102451409	YBX3|K562	9
chr10	102450898	102451898	+	LINC00263|k562|ENSG00000269609|upES	chr10	102451255	102451308	HNRNPL|HepG2	53
chr10	102450898	102451898	+	LINC00263|k562|ENSG00000269609|upES	chr10	102451137	102451169	HNRNPUL1|K562	32
chr10	102450898	102451898	+	LINC00263|k562|ENSG00000269609|upES	chr10	102451016	102451057	ILF3|HepG2	41
chr10	102450898	102451898	+	LINC00263|k562|ENSG00000269609|upES	chr10	102450927	102450958	SND1|K562	31
chr10	102450898	102451898	+	LINC00263|k562|ENSG00000269609|upES	chr10	102451697	102451728	HNRNPA1|HepG2	31
chr10	102450898	102451898	+	LINC00263|k562|ENSG00000269609|upES	chr10	102451629	102451662	SAFB2|K562	33
chr10	102450898	102451898	+	LINC00263|k562|ENSG00000269609|upES	chr10	102451009	102451049	ZNF622|K562	40
chr10	102450898	102451898	+	LINC00263|k562|ENSG00000269609|upES	chr10	102451649	102451697	GRWD1|HepG2	48
chr10	102450898	102451898	+	LINC00263|k562|ENSG00000269609|upES	chr10	102451005	102451044	CDC40|HepG2	39
chr10	102450898	102451898	+	LINC00263|k562|ENSG00000269609|upES	chr10	102451627	102451667	PRPF8|K562	40
chr10	102450898	102451898	+	LINC00263|k562|ENSG00000269609|upES	chr10	102451412	102451439	SLTM|HepG2	27
chr10	102450898	102451898	+	LINC00263|k562|ENSG00000269609|upES	chr10	102450999	102451043	RBM15|HepG2	44
chr10	102450898	102451898	+	LINC00263|k562|ENSG00000269609|upES	chr10	102451632	102451680	HNRNPK|HepG2	48
chr10	102450898	102451898	+	LINC00263|k562|ENSG00000269609|upES	chr10	102451697	102451734	RBM22|K562	37
chr10	102450898	102451898	+	LINC00263|k562|ENSG00000269609|upES	chr10	102451000	102451042	PCBP2|HepG2	42
chr10	102450898	102451898	+	LINC00263|k562|ENSG00000269609|upES	chr10	102450922	102450966	POLR2G|HepG2	44
chr10	102450898	102451898	+	LINC00263|k562|ENSG00000269609|upES	chr10	102450922	102450958	HNRNPL|K562	36
chr10	102450898	102451898	+	LINC00263|k562|ENSG00000269609|upES	chr10	102451014	102451039	SF3B4|HepG2	25
chr10	102450898	102451898	+	LINC00263|k562|ENSG00000269609|upES	chr10	102451136	102451143	AGGF1|HepG2	7
chr10	102450898	102451898	+	LINC00263|k562|ENSG00000269609|upES	chr10	102451449	102451490	NONO|K562	41
chr10	102450898	102451898	+	LINC00263|k562|ENSG00000269609|upES	chr10	102451891	102451942	TAF15|HepG2	7
chr10	102450898	102451898	+	LINC00263|k562|ENSG00000269609|upES	chr10	102451133	102451158	ILF3|HepG2	25
chr10	102450898	102451898	+	LINC00263|k562|ENSG00000269609|upES	chr10	102451405	102451437	PTBP1|HepG2	32
chr10	102450898	102451898	+	LINC00263|k562|ENSG00000269609|upES	chr10	102450987	102451030	MTPAP|K562	43
chr10	102450898	102451898	+	LINC00263|k562|ENSG00000269609|upES	chr10	102451296	102451309	XPO5|HepG2	13
chr10	102450898	102451898	+	LINC00263|k562|ENSG00000269609|upES	chr10	102451138	102451154	U2AF1|HepG2	16
chr10	102450898	102451898	+	LINC00263|k562|ENSG00000269609|upES	chr10	102451549	102451556	PPIL4|K562	7
chr10	102450898	102451898	+	LINC00263|k562|ENSG00000269609|upES	chr10	102450937	102450946	DDX6|K562	9
chr10	102450898	102451898	+	LINC00263|k562|ENSG00000269609|upES	chr10	102451180	102451221	FXR1|K562	41
chr10	102450898	102451898	+	LINC00263|k562|ENSG00000269609|upES	chr10	102451007	102451034	AKAP8L|K562	27
chr10	102450898	102451898	+	LINC00263|k562|ENSG00000269609|upES	chr10	102450922	102450970	BUD13|K562	48
chr10	102450898	102451898	+	LINC00263|k562|ENSG00000269609|upES	chr10	102451258	102451292	TAF15|HepG2	34
chr10	102450898	102451898	+	LINC00263|k562|ENSG00000269609|upES	chr10	102451263	102451291	MTPAP|K562	28
chr10	102450898	102451898	+	LINC00263|k562|ENSG00000269609|upES	chr10	102451274	102451302	IGF2BP1|HepG2	28
chr10	102450898	102451898	+	LINC00263|k562|ENSG00000269609|upES	chr10	102451201	102451236	NONO|K562	35
chr10	102450898	102451898	+	LINC00263|k562|ENSG00000269609|upES	chr10	102451477	102451494	FASTKD2|HepG2	17
chr10	102450898	102451898	+	LINC00263|k562|ENSG00000269609|upES	chr10	102451135	102451149	TIA1|K562	14
chr10	102450898	102451898	+	LINC00263|k562|ENSG00000269609|upES	chr10	102451118	102451134	DGCR8|HepG2	16
chr10	102450898	102451898	+	LINC00263|k562|ENSG00000269609|upES	chr10	102450998	102451033	XPO5|HepG2	35
chr10	102450898	102451898	+	LINC00263|k562|ENSG00000269609|upES	chr10	102451299	102451316	XRN2|HepG2	17
chr10	102450898	102451898	+	LINC00263|k562|ENSG00000269609|upES	chr10	102451561	102451581	BUD13|K562	20
chr10	102450898	102451898	+	LINC00263|k562|ENSG00000269609|upES	chr10	102451028	102451053	EFTUD2|HepG2	25
chr10	102450898	102451898	+	LINC00263|k562|ENSG00000269609|upES	chr10	102451701	102451731	SFPQ|HepG2	30
chr10	102450898	102451898	+	LINC00263|k562|ENSG00000269609|upES	chr10	102451440	102451492	CSTF2|HepG2	52
chr10	102450898	102451898	+	LINC00263|k562|ENSG00000269609|upES	chr10	102451196	102451238	TIA1|HepG2	42
chr10	102450898	102451898	+	LINC00263|k562|ENSG00000269609|upES	chr10	102451288	102451312	PTBP1|HepG2	24
chr10	102450898	102451898	+	LINC00263|k562|ENSG00000269609|upES	chr10	102451388	102451430	TAF15|HepG2	42
chr10	102450898	102451898	+	LINC00263|k562|ENSG00000269609|upES	chr10	102451121	102451156	XRCC6|K562	35
chr10	102450898	102451898	+	LINC00263|k562|ENSG00000269609|upES	chr10	102450893	102450927	XRN2|K562	29
chr10	102450898	102451898	+	LINC00263|k562|ENSG00000269609|upES	chr10	102451869	102451913	HNRNPA1|K562	29
chr10	102450898	102451898	+	LINC00263|k562|ENSG00000269609|upES	chr10	102451279	102451303	NOLC1|K562	24
chr10	102450898	102451898	+	LINC00263|k562|ENSG00000269609|upES	chr10	102451430	102451495	RBM15|K562	65
chr10	102450898	102451898	+	LINC00263|k562|ENSG00000269609|upES	chr10	102451287	102451319	HNRNPU|HepG2	32
chr10	102450898	102451898	+	LINC00263|k562|ENSG00000269609|upES	chr10	102451017	102451049	HNRNPL|K562	32
chr10	102450898	102451898	+	LINC00263|k562|ENSG00000269609|upES	chr10	102450869	102450910	U2AF1|HepG2	12
chr10	102450898	102451898	+	LINC00263|k562|ENSG00000269609|upES	chr10	102451126	102451161	GRSF1|HepG2	35
chr10	102450898	102451898	+	LINC00263|k562|ENSG00000269609|upES	chr10	102451004	102451027	LARP4|HepG2	23
chr10	102450898	102451898	+	LINC00263|k562|ENSG00000269609|upES	chr10	102450999	102451027	RPS3|HepG2	28
chr10	102450898	102451898	+	LINC00263|k562|ENSG00000269609|upES	chr10	102451628	102451660	HNRNPL|HepG2	32
chr10	102450898	102451898	+	LINC00263|k562|ENSG00000269609|upES	chr10	102451270	102451319	HNRNPK|HepG2	49
chr10	102450898	102451898	+	LINC00263|k562|ENSG00000269609|upES	chr10	102451394	102451416	FASTKD2|HepG2	22
chr10	102450898	102451898	+	LINC00263|k562|ENSG00000269609|upES	chr10	102451412	102451428	SF3B4|HepG2	16
chr10	102450898	102451898	+	LINC00263|k562|ENSG00000269609|upES	chr10	102450990	102451049	DROSHA|K562	59
chr10	102450898	102451898	+	LINC00263|k562|ENSG00000269609|upES	chr10	102451111	102451168	UCHL5|HepG2	57
chr10	102450898	102451898	+	LINC00263|k562|ENSG00000269609|upES	chr10	102450988	102451017	DDX59|HepG2	29
chr10	102450898	102451898	+	LINC00263|k562|ENSG00000269609|upES	chr10	102451405	102451451	TNRC6A|K562	46
chr10	102450898	102451898	+	LINC00263|k562|ENSG00000269609|upES	chr10	102451287	102451321	U2AF1|K562	34
chr10	102450898	102451898	+	LINC00263|k562|ENSG00000269609|upES	chr10	102450998	102451039	EFTUD2|HepG2	41
chr10	102450898	102451898	+	LINC00263|k562|ENSG00000269609|upES	chr10	102451262	102451322	HNRNPU|K562	60
chr10	102450898	102451898	+	LINC00263|k562|ENSG00000269609|upES	chr10	102451387	102451416	PRPF8|HepG2	29
chr10	102450898	102451898	+	LINC00263|k562|ENSG00000269609|upES	chr10	102451032	102451080	IGF2BP3|HepG2	48
chr10	102450898	102451898	+	LINC00263|k562|ENSG00000269609|upES	chr10	102451019	102451061	SF3B4|K562	42
chr10	102450898	102451898	+	LINC00263|k562|ENSG00000269609|upES	chr10	102451385	102451437	U2AF2|K562	52
chr10	102450898	102451898	+	LINC00263|k562|ENSG00000269609|upES	chr10	102451773	102451804	KHSRP|K562	31
chr10	102450898	102451898	+	LINC00263|k562|ENSG00000269609|upES	chr10	102451259	102451284	RBFOX2|K562	25
chr10	102450898	102451898	+	LINC00263|k562|ENSG00000269609|upES	chr10	102451271	102451323	TAF15|K562	52
chr10	102450898	102451898	+	LINC00263|k562|ENSG00000269609|upES	chr10	102451121	102451145	BUD13|HepG2	24
chr10	102450898	102451898	+	LINC00263|k562|ENSG00000269609|upES	chr10	102450869	102450943	HNRNPM|K562	45
chr10	102450898	102451898	+	LINC00263|k562|ENSG00000269609|upES	chr10	102451202	102451227	DDX59|HepG2	25
chr10	102450898	102451898	+	LINC00263|k562|ENSG00000269609|upES	chr10	102451457	102451484	LSM11|HepG2	27
chr10	102450898	102451898	+	LINC00263|k562|ENSG00000269609|upES	chr10	102451633	102451667	RBM27|K562	34
chr10	102450898	102451898	+	LINC00263|k562|ENSG00000269609|upES	chr10	102451698	102451727	SMNDC1|K562	29
chr10	102450898	102451898	+	LINC00263|k562|ENSG00000269609|upES	chr10	102450881	102450901	DDX6|K562	3
chr10	102450898	102451898	+	LINC00263|k562|ENSG00000269609|upES	chr10	102451544	102451564	SRSF9|HepG2	20
chr10	102450898	102451898	+	LINC00263|k562|ENSG00000269609|upES	chr10	102451204	102451237	CSTF2T|K562	33
chr10	102450898	102451898	+	LINC00263|k562|ENSG00000269609|upES	chr10	102450999	102451036	FKBP4|HepG2	37
chr10	102450898	102451898	+	LINC00263|k562|ENSG00000269609|upES	chr10	102451893	102451930	QKI|HepG2	5
chr10	102450898	102451898	+	LINC00263|k562|ENSG00000269609|upES	chr10	102451258	102451308	HNRNPK|K562	50
chr10	102450898	102451898	+	LINC00263|k562|ENSG00000269609|upES	chr10	102451397	102451444	DDX6|K562	47
chr10	102450898	102451898	+	LINC00263|k562|ENSG00000269609|upES	chr10	102451196	102451228	SFPQ|HepG2	32
chr10	102450898	102451898	+	LINC00263|k562|ENSG00000269609|upES	chr10	102451875	102451928	QKI|K562	23
chr10	102450898	102451898	+	LINC00263|k562|ENSG00000269609|upES	chr10	102450928	102450978	ZRANB2|K562	50
chr10	102450898	102451898	+	LINC00263|k562|ENSG00000269609|upES	chr10	102451009	102451056	TAF15|K562	47
chr10	102450898	102451898	+	LINC00263|k562|ENSG00000269609|upES	chr10	102450993	102451051	NKRF|HepG2	58
chr10	102450898	102451898	+	LINC00263|k562|ENSG00000269609|upES	chr10	102451631	102451675	BUD13|K562	44
chr10	102450898	102451898	+	LINC00263|k562|ENSG00000269609|upES	chr10	102451838	102451879	UCHL5|K562	41
chr10	102450898	102451898	+	LINC00263|k562|ENSG00000269609|upES	chr10	102451459	102451487	YBX3|K562	28
chr10	102450898	102451898	+	LINC00263|k562|ENSG00000269609|upES	chr10	102451440	102451498	NONO|K562	58
chr10	102450898	102451898	+	LINC00263|k562|ENSG00000269609|upES	chr10	102451085	102451125	RBM22|HepG2	40
chr10	102450898	102451898	+	LINC00263|k562|ENSG00000269609|upES	chr10	102450843	102451044	FAM120A|HepG2	146
chr10	102450898	102451898	+	LINC00263|k562|ENSG00000269609|upES	chr10	102451557	102451579	XRN2|K562	22
chr10	102450898	102451898	+	LINC00263|k562|ENSG00000269609|upES	chr10	102451180	102451259	NONO|K562	79
chr10	102450898	102451898	+	LINC00263|k562|ENSG00000269609|upES	chr10	102450907	102450983	NKRF|HepG2	76
chr10	102450898	102451898	+	LINC00263|k562|ENSG00000269609|upES	chr10	102451002	102451058	SLTM|HepG2	56
chr10	102450898	102451898	+	LINC00263|k562|ENSG00000269609|upES	chr10	102450923	102450961	SLTM|K562	38
chr10	102450898	102451898	+	LINC00263|k562|ENSG00000269609|upES	chr10	102451136	102451161	ZRANB2|K562	25
chr10	102450898	102451898	+	LINC00263|k562|ENSG00000269609|upES	chr10	102451639	102451675	SUPV3L1|HepG2	36
chr10	102450898	102451898	+	LINC00263|k562|ENSG00000269609|upES	chr10	102451270	102451304	POLR2G|HepG2	34
chr10	102450898	102451898	+	LINC00263|k562|ENSG00000269609|upES	chr10	102451001	102451056	U2AF1|HepG2	55
chr10	102450898	102451898	+	LINC00263|k562|ENSG00000269609|upES	chr10	102451459	102451481	DDX59|HepG2	22
chr10	102450898	102451898	+	LINC00263|k562|ENSG00000269609|upES	chr10	102451067	102451076	SMNDC1|HepG2	9
chr10	102450898	102451898	+	LINC00263|k562|ENSG00000269609|upES	chr10	102451021	102451044	RBFOX2|K562	23
chr10	102450898	102451898	+	LINC00263|k562|ENSG00000269609|upES	chr10	102451394	102451424	U2AF1|K562	30
chr10	102450898	102451898	+	LINC00263|k562|ENSG00000269609|upES	chr10	102450988	102451043	RBM5|HepG2	55
chr10	102450898	102451898	+	LINC00263|k562|ENSG00000269609|upES	chr10	102451451	102451501	PRPF8|K562	50
chr10	102450898	102451898	+	LINC00263|k562|ENSG00000269609|upES	chr10	102451122	102451164	TROVE2|K562	42
chr10	102450898	102451898	+	LINC00263|k562|ENSG00000269609|upES	chr10	102451473	102451499	HNRNPK|K562	26
chr10	102450898	102451898	+	LINC00263|k562|ENSG00000269609|upES	chr10	102451651	102451682	U2AF1|HepG2	31
chr10	102450898	102451898	+	LINC00263|k562|ENSG00000269609|upES	chr10	102451763	102451791	TAF15|HepG2	28
chr10	102450898	102451898	+	LINC00263|k562|ENSG00000269609|upES	chr10	102451014	102451046	DGCR8|HepG2	32
chr10	102450898	102451898	+	LINC00263|k562|ENSG00000269609|upES	chr10	102451847	102451908	TAF15|K562	51
chr10	102450898	102451898	+	LINC00263|k562|ENSG00000269609|upES	chr10	102451127	102451160	DDX59|HepG2	33
chr10	102450898	102451898	+	LINC00263|k562|ENSG00000269609|upES	chr10	102451397	102451420	EIF3D|HepG2	23
chr10	102450898	102451898	+	LINC00263|k562|ENSG00000269609|upES	chr10	102451018	102451037	PCBP2|HepG2	19
chr10	102450898	102451898	+	LINC00263|k562|ENSG00000269609|upES	chr10	102450986	102451054	XRCC6|K562	68
chr10	102450898	102451898	+	LINC00263|k562|ENSG00000269609|upES	chr10	102450984	102451027	SRSF1|HepG2	43
chr10	102450898	102451898	+	LINC00263|k562|ENSG00000269609|upES	chr10	102451197	102451221	NKRF|HepG2	24
chr10	102450898	102451898	+	LINC00263|k562|ENSG00000269609|upES	chr10	102451457	102451503	PPIG|HepG2	46
chr10	102450898	102451898	+	LINC00263|k562|ENSG00000269609|upES	chr10	102451476	102451516	FKBP4|HepG2	40
chr10	102450898	102451898	+	LINC00263|k562|ENSG00000269609|upES	chr10	102451003	102451043	FASTKD2|HepG2	40
chr10	102450898	102451898	+	LINC00263|k562|ENSG00000269609|upES	chr10	102450912	102450967	NKRF|HepG2	55
chr10	102450898	102451898	+	LINC00263|k562|ENSG00000269609|upES	chr10	102451286	102451315	TIA1|K562	29
chr10	102450898	102451898	+	LINC00263|k562|ENSG00000269609|upES	chr10	102451447	102451463	TROVE2|HepG2	16
chr10	102450898	102451898	+	LINC00263|k562|ENSG00000269609|upES	chr10	102451675	102451690	LARP4|HepG2	15
chr10	102450898	102451898	+	LINC00263|k562|ENSG00000269609|upES	chr10	102451361	102451384	HNRNPK|HepG2	23
chr10	102450898	102451898	+	LINC00263|k562|ENSG00000269609|upES	chr10	102451010	102451021	UCHL5|HepG2	11
chr10	102450898	102451898	+	LINC00263|k562|ENSG00000269609|upES	chr10	102451123	102451160	NONO|K562	37
chr10	102450898	102451898	+	LINC00263|k562|ENSG00000269609|upES	chr10	102451287	102451313	TIA1|K562	26
chr10	102450898	102451898	+	LINC00263|k562|ENSG00000269609|upES	chr10	102451540	102451562	GRWD1|HepG2	22
chr10	102450898	102451898	+	LINC00263|k562|ENSG00000269609|upES	chr10	102451638	102451665	XRN2|K562	27
chr10	102450898	102451898	+	LINC00263|k562|ENSG00000269609|upES	chr10	102451471	102451501	IGF2BP2|K562	30
chr10	102450898	102451898	+	LINC00263|k562|ENSG00000269609|upES	chr10	102451179	102451196	KHDRBS1|K562	17
chr10	102450898	102451898	+	LINC00263|k562|ENSG00000269609|upES	chr10	102451396	102451441	IGF2BP2|K562	45
chr10	102450898	102451898	+	LINC00263|k562|ENSG00000269609|upES	chr10	102451027	102451036	SRSF9|HepG2	9
chr10	102450898	102451898	+	LINC00263|k562|ENSG00000269609|upES	chr10	102450937	102450952	XRN2|HepG2	15
chr10	102450898	102451898	+	LINC00263|k562|ENSG00000269609|upES	chr10	102451198	102451227	DDX3X|HepG2	29
chr10	102450898	102451898	+	LINC00263|k562|ENSG00000269609|upES	chr10	102450928	102450955	DGCR8|K562	27
chr10	102450898	102451898	+	LINC00263|k562|ENSG00000269609|upES	chr10	102451030	102451071	HNRNPA1|HepG2	41
chr10	102450898	102451898	+	LINC00263|k562|ENSG00000269609|upES	chr10	102451601	102451640	QKI|HepG2	39
chr10	102450898	102451898	+	LINC00263|k562|ENSG00000269609|upES	chr10	102451675	102451719	XPO5|HepG2	44
chr10	102450898	102451898	+	LINC00263|k562|ENSG00000269609|upES	chr10	102451022	102451035	AGGF1|HepG2	13
chr10	102450898	102451898	+	LINC00263|k562|ENSG00000269609|upES	chr10	102450999	102451049	HNRNPC|HepG2	50
chr10	102450898	102451898	+	LINC00263|k562|ENSG00000269609|upES	chr10	102451759	102451796	HNRNPM|K562	37
chr10	102450898	102451898	+	LINC00263|k562|ENSG00000269609|upES	chr10	102450955	102450994	RBFOX2|HepG2	39
chr10	102450898	102451898	+	LINC00263|k562|ENSG00000269609|upES	chr10	102451654	102451682	CSTF2T|HepG2	28
chr10	102450898	102451898	+	LINC00263|k562|ENSG00000269609|upES	chr10	102451879	102451923	TAF15|K562	19
chr10	102450898	102451898	+	LINC00263|k562|ENSG00000269609|upES	chr10	102451001	102451054	PPIG|HepG2	53
chr10	102450898	102451898	+	LINC00263|k562|ENSG00000269609|upES	chr10	102451396	102451425	NOLC1|HepG2	29
chr10	102450898	102451898	+	LINC00263|k562|ENSG00000269609|upES	chr10	102451003	102451045	U2AF1|K562	42
chr10	102450898	102451898	+	LINC00263|k562|ENSG00000269609|upES	chr10	102451549	102451581	DDX55|HepG2	32
chr10	102450898	102451898	+	LINC00263|k562|ENSG00000269609|upES	chr10	102451135	102451170	TAF15|K562	35
chr10	102450898	102451898	+	LINC00263|k562|ENSG00000269609|upES	chr10	102451213	102451243	XRN2|HepG2	30
chr10	102450898	102451898	+	LINC00263|k562|ENSG00000269609|upES	chr10	102450983	102451047	NKRF|HepG2	64
chr10	102450898	102451898	+	LINC00263|k562|ENSG00000269609|upES	chr10	102451826	102451872	LSM11|K562	46
chr10	102450898	102451898	+	LINC00263|k562|ENSG00000269609|upES	chr10	102450998	102451023	HNRNPUL1|HepG2	25
chr10	102450898	102451898	+	LINC00263|k562|ENSG00000269609|upES	chr10	102450996	102451052	TROVE2|HepG2	56
chr10	102450898	102451898	+	LINC00263|k562|ENSG00000269609|upES	chr10	102451620	102451657	NOLC1|K562	37
chr10	102450898	102451898	+	LINC00263|k562|ENSG00000269609|upES	chr10	102450940	102450955	HNRNPC|HepG2	15
chr10	102450898	102451898	+	LINC00263|k562|ENSG00000269609|upES	chr10	102450925	102450960	EFTUD2|HepG2	35
chr10	102450898	102451898	+	LINC00263|k562|ENSG00000269609|upES	chr10	102451627	102451679	CSTF2T|K562	52
chr10	102450898	102451898	+	LINC00263|k562|ENSG00000269609|upES	chr10	102451565	102451595	RBM15|HepG2	30
chr10	102450898	102451898	+	LINC00263|k562|ENSG00000269609|upES	chr10	102451001	102451045	EWSR1|K562	44
chr10	102450898	102451898	+	LINC00263|k562|ENSG00000269609|upES	chr10	102451630	102451679	HNRNPU|K562	49
chr10	102450898	102451898	+	LINC00263|k562|ENSG00000269609|upES	chr10	102450981	102451037	BCCIP|HepG2	56
chr10	102450898	102451898	+	LINC00263|k562|ENSG00000269609|upES	chr10	102451383	102451408	DGCR8|HepG2	25
chr10	102450898	102451898	+	LINC00263|k562|ENSG00000269609|upES	chr10	102451009	102451066	RBM22|HepG2	57
chr10	102450898	102451898	+	LINC00263|k562|ENSG00000269609|upES	chr10	102451003	102451052	SAFB2|K562	49
chr10	102450898	102451898	+	LINC00263|k562|ENSG00000269609|upES	chr10	102451449	102451482	LSM11|K562	33
chr10	102450898	102451898	+	LINC00263|k562|ENSG00000269609|upES	chr10	102451868	102451910	KHDRBS1|K562	30
chr10	102450898	102451898	+	LINC00263|k562|ENSG00000269609|upES	chr10	102451027	102451068	EFTUD2|K562	41
chr10	102450898	102451898	+	LINC00263|k562|ENSG00000269609|upES	chr10	102451010	102451071	TAF15|HepG2	61
chr10	102450898	102451898	+	LINC00263|k562|ENSG00000269609|upES	chr10	102451000	102451017	METAP2|K562	17
chr10	102450898	102451898	+	LINC00263|k562|ENSG00000269609|upES	chr10	102451491	102451522	LARP4|HepG2	31
chr10	102450898	102451898	+	LINC00263|k562|ENSG00000269609|upES	chr10	102451877	102451936	UCHL5|HepG2	21
chr10	102450898	102451898	+	LINC00263|k562|ENSG00000269609|upES	chr10	102451125	102451128	CDC40|HepG2	3
chr10	102450898	102451898	+	LINC00263|k562|ENSG00000269609|upES	chr10	102450981	102451041	RBFOX2|HepG2	60
chr10	102450898	102451898	+	LINC00263|k562|ENSG00000269609|upES	chr10	102451021	102451062	HNRNPU|HepG2	41
chr10	102450898	102451898	+	LINC00263|k562|ENSG00000269609|upES	chr10	102450923	102450963	CSTF2T|HepG2	40
chr10	102450898	102451898	+	LINC00263|k562|ENSG00000269609|upES	chr10	102451774	102451844	HNRNPA1|HepG2	70
chr10	102450898	102451898	+	LINC00263|k562|ENSG00000269609|upES	chr10	102451021	102451036	BUD13|K562	15
chr10	102450898	102451898	+	LINC00263|k562|ENSG00000269609|upES	chr10	102451029	102451051	HNRNPU|K562	22
chr10	102450898	102451898	+	LINC00263|k562|ENSG00000269609|upES	chr10	102450990	102451047	XRCC6|HepG2	57
chr10	102450898	102451898	+	LINC00263|k562|ENSG00000269609|upES	chr10	102450916	102450959	PPIL4|K562	43
chr10	102450898	102451898	+	LINC00263|k562|ENSG00000269609|upES	chr10	102451005	102451059	HNRNPUL1|K562	54
chr10	102450898	102451898	+	LINC00263|k562|ENSG00000269609|upES	chr10	102450935	102450962	XRCC6|K562	27
chr10	102450898	102451898	+	LINC00263|k562|ENSG00000269609|upES	chr10	102451210	102451229	EIF3D|HepG2	19
chr10	102450898	102451898	+	LINC00263|k562|ENSG00000269609|upES	chr10	102451434	102451477	DGCR8|K562	43
chr10	102450898	102451898	+	LINC00263|k562|ENSG00000269609|upES	chr10	102451452	102451492	TROVE2|K562	40
chr10	102450898	102451898	+	LINC00263|k562|ENSG00000269609|upES	chr10	102451171	102451204	DDX59|HepG2	33
chr10	102450898	102451898	+	LINC00263|k562|ENSG00000269609|upES	chr10	102450998	102451049	CSTF2|HepG2	51
chr10	102450898	102451898	+	LINC00263|k562|ENSG00000269609|upES	chr10	102450915	102450959	HNRNPU|K562	44
chr10	102450898	102451898	+	LINC00263|k562|ENSG00000269609|upES	chr10	102451019	102451039	XRN2|K562	20
chr10	102450898	102451898	+	LINC00263|k562|ENSG00000269609|upES	chr10	102451392	102451434	GRWD1|HepG2	42
chr10	102450898	102451898	+	LINC00263|k562|ENSG00000269609|upES	chr10	102451647	102451675	EWSR1|K562	28
chr10	102450898	102451898	+	LINC00263|k562|ENSG00000269609|upES	chr10	102450936	102450950	PTBP1|HepG2	14
chr10	102450898	102451898	+	LINC00263|k562|ENSG00000269609|upES	chr10	102451000	102451043	SLTM|K562	43
chr10	102450898	102451898	+	LINC00263|k562|ENSG00000269609|upES	chr10	102451132	102451147	SRSF1|K562	15
chr10	102450898	102451898	+	LINC00263|k562|ENSG00000269609|upES	chr10	102451444	102451469	AKAP8L|K562	25
chr10	102450898	102451898	+	LINC00263|k562|ENSG00000269609|upES	chr10	102451435	102451495	RBM15|HepG2	60
chr10	102450898	102451898	+	LINC00263|k562|ENSG00000269609|upES	chr10	102451608	102451667	HNRNPK|K562	59
chr10	102450898	102451898	+	LINC00263|k562|ENSG00000269609|upES	chr10	102450955	102450987	FXR2|K562	32
chr10	102450898	102451898	+	LINC00263|k562|ENSG00000269609|upES	chr10	102451615	102451653	DDX55|HepG2	38
chr10	102450898	102451898	+	LINC00263|k562|ENSG00000269609|upES	chr10	102451288	102451319	U2AF2|HepG2	31
chr10	102450898	102451898	+	LINC00263|k562|ENSG00000269609|upES	chr10	102450903	102450918	FAM120A|HepG2	15
chr10	102450898	102451898	+	LINC00263|k562|ENSG00000269609|upES	chr10	102451447	102451478	DDX3X|HepG2	31
chr10	102450898	102451898	+	LINC00263|k562|ENSG00000269609|upES	chr10	102451295	102451317	CSTF2T|K562	22
chr10	102450898	102451898	+	LINC00263|k562|ENSG00000269609|upES	chr10	102451219	102451239	HNRNPU|HepG2	20
chr10	102450898	102451898	+	LINC00263|k562|ENSG00000269609|upES	chr10	102451635	102451685	RBM22|HepG2	50
chr10	102450898	102451898	+	LINC00263|k562|ENSG00000269609|upES	chr10	102451441	102451482	SRSF1|K562	41
chr10	102450898	102451898	+	LINC00263|k562|ENSG00000269609|upES	chr10	102451576	102451598	HNRNPK|HepG2	22
chr10	102450898	102451898	+	LINC00263|k562|ENSG00000269609|upES	chr10	102451511	102451553	DDX6|HepG2	42
chr10	102450898	102451898	+	LINC00263|k562|ENSG00000269609|upES	chr10	102450997	102451047	IGF2BP3|HepG2	50
chr10	102450898	102451898	+	LINC00263|k562|ENSG00000269609|upES	chr10	102451121	102451167	SRSF1|K562	46
chr10	102450898	102451898	+	LINC00263|k562|ENSG00000269609|upES	chr10	102451003	102451021	LSM11|K562	18
chr10	102450898	102451898	+	LINC00263|k562|ENSG00000269609|upES	chr10	102451168	102451208	EFTUD2|HepG2	40
chr10	102450898	102451898	+	LINC00263|k562|ENSG00000269609|upES	chr10	102451139	102451152	CDC40|HepG2	13
chr10	102450898	102451898	+	LINC00263|k562|ENSG00000269609|upES	chr10	102450856	102450921	SF3B1|K562	23
chr10	102450898	102451898	+	LINC00263|k562|ENSG00000269609|upES	chr10	102450999	102451055	PRPF8|HepG2	56
chr10	102450898	102451898	+	LINC00263|k562|ENSG00000269609|upES	chr10	102451000	102451047	CSTF2T|HepG2	47
chr10	102450898	102451898	+	LINC00263|k562|ENSG00000269609|upES	chr10	102451885	102451910	HNRNPA1|K562	13
chr10	102450898	102451898	+	LINC00263|k562|ENSG00000269609|upES	chr10	102451233	102451246	SMNDC1|K562	13
chr10	102450898	102451898	+	LINC00263|k562|ENSG00000269609|upES	chr10	102451848	102451884	HNRNPL|K562	36
chr10	102450898	102451898	+	LINC00263|k562|ENSG00000269609|upES	chr10	102451443	102451483	RBM15|K562	40
chr10	102450898	102451898	+	LINC00263|k562|ENSG00000269609|upES	chr10	102451288	102451318	PTBP1|K562	30
chr10	102450898	102451898	+	LINC00263|k562|ENSG00000269609|upES	chr10	102451001	102451025	GRWD1|HepG2	24
chr10	102450898	102451898	+	LINC00263|k562|ENSG00000269609|upES	chr10	102450986	102451050	PRPF8|HepG2	64
chr10	102450898	102451898	+	LINC00263|k562|ENSG00000269609|upES	chr10	102451025	102451065	LSM11|K562	40
chr10	102450898	102451898	+	LINC00263|k562|ENSG00000269609|upES	chr10	102451132	102451165	BUD13|K562	33
chr10	102450898	102451898	+	LINC00263|k562|ENSG00000269609|upES	chr10	102450946	102450975	DDX6|K562	29
chr10	102450898	102451898	+	LINC00263|k562|ENSG00000269609|upES	chr10	102451288	102451311	HNRNPC|HepG2	23
chr8	127939007	127940007	+	LINC00263|k562|ENSG00000249859|upES	chr8	127939440	127939514	SF3B4|HepG2	74
chr8	127939007	127940007	+	LINC00263|k562|ENSG00000249859|upES	chr8	127939608	127939688	BUD13|HepG2	80
chr8	127939007	127940007	+	LINC00263|k562|ENSG00000249859|upES	chr8	127939975	127940036	HNRNPUL1|HepG2	32
chr8	127939007	127940007	+	LINC00263|k562|ENSG00000249859|upES	chr8	127939986	127940033	DGCR8|HepG2	21
chr8	127939007	127940007	+	LINC00263|k562|ENSG00000249859|upES	chr8	127939219	127939254	NONO|K562	35
chr8	127939007	127940007	+	LINC00263|k562|ENSG00000249859|upES	chr8	127939388	127939440	HNRNPM|HepG2	52
chr8	127939007	127940007	+	LINC00263|k562|ENSG00000249859|upES	chr8	127939827	127939855	XPO5|HepG2	28
chr8	127939007	127940007	+	LINC00263|k562|ENSG00000249859|upES	chr8	127939645	127939692	PPIG|HepG2	47
chr8	127939007	127940007	+	LINC00263|k562|ENSG00000249859|upES	chr8	127939225	127939254	FAM120A|HepG2	29
chr8	127939007	127940007	+	LINC00263|k562|ENSG00000249859|upES	chr8	127939509	127939554	AUH|HepG2	45
chr8	127939007	127940007	+	LINC00263|k562|ENSG00000249859|upES	chr8	127939504	127939536	IGF2BP3|HepG2	32
chr8	127939007	127940007	+	LINC00263|k562|ENSG00000249859|upES	chr8	127939325	127939338	RBM22|HepG2	13
chr8	127939007	127940007	+	LINC00263|k562|ENSG00000249859|upES	chr8	127939116	127939125	SUGP2|HepG2	9
chr8	127939007	127940007	+	LINC00263|k562|ENSG00000249859|upES	chr8	127939647	127939675	SND1|K562	28
chr8	127939007	127940007	+	LINC00263|k562|ENSG00000249859|upES	chr8	127939600	127939648	FASTKD2|HepG2	48
chr8	127939007	127940007	+	LINC00263|k562|ENSG00000249859|upES	chr8	127939808	127939853	SUGP2|HepG2	45
chr8	127939007	127940007	+	LINC00263|k562|ENSG00000249859|upES	chr8	127939976	127940031	AUH|HepG2	31
chr8	127939007	127940007	+	LINC00263|k562|ENSG00000249859|upES	chr8	127939683	127939719	CPSF6|K562	36
chr8	127939007	127940007	+	LINC00263|k562|ENSG00000249859|upES	chr8	127939053	127939147	TIA1|K562	94
chr8	127939007	127940007	+	LINC00263|k562|ENSG00000249859|upES	chr8	127939505	127939566	PPIG|HepG2	61
chr8	127939007	127940007	+	LINC00263|k562|ENSG00000249859|upES	chr8	127939927	127939953	SAFB2|K562	26
chr8	127939007	127940007	+	LINC00263|k562|ENSG00000249859|upES	chr8	127939526	127939551	SRSF7|HepG2	25
chr8	127939007	127940007	+	LINC00263|k562|ENSG00000249859|upES	chr8	127939067	127939096	EIF3D|HepG2	29
chr8	127939007	127940007	+	LINC00263|k562|ENSG00000249859|upES	chr8	127939989	127940021	U2AF1|HepG2	18
chr8	127939007	127940007	+	LINC00263|k562|ENSG00000249859|upES	chr8	127939410	127939429	IGF2BP3|HepG2	19
chr8	127939007	127940007	+	LINC00263|k562|ENSG00000249859|upES	chr8	127939968	127940000	AGGF1|HepG2	32
chr8	127939007	127940007	+	LINC00263|k562|ENSG00000249859|upES	chr8	127939520	127939558	SRSF9|HepG2	38
chr8	127939007	127940007	+	LINC00263|k562|ENSG00000249859|upES	chr8	127939650	127939677	DDX24|K562	27
chr8	127939007	127940007	+	LINC00263|k562|ENSG00000249859|upES	chr8	127939513	127939562	UCHL5|HepG2	49
chr8	127939007	127940007	+	LINC00263|k562|ENSG00000249859|upES	chr8	127939136	127939151	FAM120A|HepG2	15
chr8	127939007	127940007	+	LINC00263|k562|ENSG00000249859|upES	chr8	127939415	127939444	XPO5|HepG2	29
chr8	127939007	127940007	+	LINC00263|k562|ENSG00000249859|upES	chr8	127939090	127939123	SUPV3L1|HepG2	33
chr8	127939007	127940007	+	LINC00263|k562|ENSG00000249859|upES	chr8	127938998	127939027	DGCR8|K562	20
chr8	127939007	127940007	+	LINC00263|k562|ENSG00000249859|upES	chr8	127939614	127939652	EWSR1|K562	38
chr8	127939007	127940007	+	LINC00263|k562|ENSG00000249859|upES	chr8	127939348	127939359	TIA1|HepG2	11
chr8	127939007	127940007	+	LINC00263|k562|ENSG00000249859|upES	chr8	127939504	127939555	PPIG|HepG2	51
chr8	127939007	127940007	+	LINC00263|k562|ENSG00000249859|upES	chr8	127939513	127939557	GRWD1|HepG2	44
chr8	127939007	127940007	+	LINC00263|k562|ENSG00000249859|upES	chr8	127939067	127939102	CSTF2T|HepG2	35
chr8	127939007	127940007	+	LINC00263|k562|ENSG00000249859|upES	chr8	127939682	127939696	NOL12|HepG2	14
chr8	127939007	127940007	+	LINC00263|k562|ENSG00000249859|upES	chr8	127939937	127940000	XRCC6|HepG2	63
chr8	127939007	127940007	+	LINC00263|k562|ENSG00000249859|upES	chr8	127939499	127939555	DGCR8|HepG2	56
chr8	127939007	127940007	+	LINC00263|k562|ENSG00000249859|upES	chr8	127939513	127939553	NCBP2|HepG2	40
chr8	127939007	127940007	+	LINC00263|k562|ENSG00000249859|upES	chr8	127939088	127939115	TAF15|HepG2	27
chr8	127939007	127940007	+	LINC00263|k562|ENSG00000249859|upES	chr8	127939292	127939328	RPS5|HepG2	36
chr8	127939007	127940007	+	LINC00263|k562|ENSG00000249859|upES	chr8	127939529	127939567	ZNF622|K562	38
chr8	127939007	127940007	+	LINC00263|k562|ENSG00000249859|upES	chr8	127939605	127939695	SRSF1|HepG2	90
chr8	127939007	127940007	+	LINC00263|k562|ENSG00000249859|upES	chr8	127939679	127939703	SF3A3|HepG2	24
chr8	127939007	127940007	+	LINC00263|k562|ENSG00000249859|upES	chr8	127939642	127939675	FASTKD2|HepG2	33
chr8	127939007	127940007	+	LINC00263|k562|ENSG00000249859|upES	chr8	127939831	127939861	CSTF2|HepG2	30
chr8	127939007	127940007	+	LINC00263|k562|ENSG00000249859|upES	chr8	127940001	127940030	DDX55|HepG2	6
chr8	127939007	127940007	+	LINC00263|k562|ENSG00000249859|upES	chr8	127939619	127939675	IGF2BP3|HepG2	56
chr8	127939007	127940007	+	LINC00263|k562|ENSG00000249859|upES	chr8	127939822	127939866	U2AF1|HepG2	44
chr8	127939007	127940007	+	LINC00263|k562|ENSG00000249859|upES	chr8	127939603	127939702	DDX55|HepG2	99
chr8	127939007	127940007	+	LINC00263|k562|ENSG00000249859|upES	chr8	127939422	127939434	HNRNPM|HepG2	12
chr8	127939007	127940007	+	LINC00263|k562|ENSG00000249859|upES	chr8	127939457	127939504	XPO5|HepG2	47
chr8	127939007	127940007	+	LINC00263|k562|ENSG00000249859|upES	chr8	127939508	127939543	HNRNPA1|K562	35
chr8	127939007	127940007	+	LINC00263|k562|ENSG00000249859|upES	chr8	127939504	127939524	U2AF2|K562	20
chr8	127939007	127940007	+	LINC00263|k562|ENSG00000249859|upES	chr8	127939978	127940031	TIA1|HepG2	29
chr8	127939007	127940007	+	LINC00263|k562|ENSG00000249859|upES	chr8	127939921	127939970	HNRNPA1|HepG2	49
chr8	127939007	127940007	+	LINC00263|k562|ENSG00000249859|upES	chr8	127939886	127939908	DROSHA|K562	22
chr8	127939007	127940007	+	LINC00263|k562|ENSG00000249859|upES	chr8	127939532	127939550	SF3B4|HepG2	18
chr8	127939007	127940007	+	LINC00263|k562|ENSG00000249859|upES	chr8	127939599	127939646	UCHL5|HepG2	47
chr8	127939007	127940007	+	LINC00263|k562|ENSG00000249859|upES	chr8	127939510	127939552	EIF3H|HepG2	42
chr8	127939007	127940007	+	LINC00263|k562|ENSG00000249859|upES	chr8	127940001	127940024	TAF15|HepG2	6
chr8	127939007	127940007	+	LINC00263|k562|ENSG00000249859|upES	chr8	127939668	127939674	RBM15|HepG2	6
chr8	127939007	127940007	+	LINC00263|k562|ENSG00000249859|upES	chr8	127939465	127939472	DGCR8|HepG2	7
chr8	127939007	127940007	+	LINC00263|k562|ENSG00000249859|upES	chr8	127939958	127940021	AUH|HepG2	49
chr8	127939007	127940007	+	LINC00263|k562|ENSG00000249859|upES	chr8	127939614	127939660	EIF3D|HepG2	46
chr8	127939007	127940007	+	LINC00263|k562|ENSG00000249859|upES	chr8	127939339	127939360	LSM11|HepG2	21
chr8	127939007	127940007	+	LINC00263|k562|ENSG00000249859|upES	chr8	127939505	127939563	SRSF1|HepG2	58
chr8	127939007	127940007	+	LINC00263|k562|ENSG00000249859|upES	chr8	127939612	127939649	AGGF1|HepG2	37
chr8	127939007	127940007	+	LINC00263|k562|ENSG00000249859|upES	chr8	127939823	127939861	CDC40|HepG2	38
chr8	127939007	127940007	+	LINC00263|k562|ENSG00000249859|upES	chr8	127939970	127940042	HNRNPA1|HepG2	37
chr8	127939007	127940007	+	LINC00263|k562|ENSG00000249859|upES	chr8	127939364	127939411	DDX3X|HepG2	47
chr8	127939007	127940007	+	LINC00263|k562|ENSG00000249859|upES	chr8	127939329	127939404	TAF15|HepG2	75
chr8	127939007	127940007	+	LINC00263|k562|ENSG00000249859|upES	chr8	127939997	127940020	DDX3X|HepG2	10
chr8	127939007	127940007	+	LINC00263|k562|ENSG00000249859|upES	chr8	127939147	127939185	XPO5|HepG2	38
chr8	127939007	127940007	+	LINC00263|k562|ENSG00000249859|upES	chr8	127939630	127939677	SRSF9|HepG2	47
chr8	127939007	127940007	+	LINC00263|k562|ENSG00000249859|upES	chr8	127939927	127939997	SFPQ|HepG2	70
chr8	127939007	127940007	+	LINC00263|k562|ENSG00000249859|upES	chr8	127939612	127939642	NONO|K562	30
chr8	127939007	127940007	+	LINC00263|k562|ENSG00000249859|upES	chr8	127939360	127939388	AGGF1|K562	28
chr8	127939007	127940007	+	LINC00263|k562|ENSG00000249859|upES	chr8	127939982	127940052	CSTF2|HepG2	25
chr8	127939007	127940007	+	LINC00263|k562|ENSG00000249859|upES	chr8	127939465	127939522	SMNDC1|HepG2	57
chr8	127939007	127940007	+	LINC00263|k562|ENSG00000249859|upES	chr8	127939653	127939676	AGGF1|HepG2	23
chr8	127939007	127940007	+	LINC00263|k562|ENSG00000249859|upES	chr8	127939644	127939678	DHX30|HepG2	34
chr8	127939007	127940007	+	LINC00263|k562|ENSG00000249859|upES	chr8	127939530	127939537	PRPF8|HepG2	7
chr8	127939007	127940007	+	LINC00263|k562|ENSG00000249859|upES	chr8	127939514	127939557	U2AF1|HepG2	43
chr8	127939007	127940007	+	LINC00263|k562|ENSG00000249859|upES	chr8	127939991	127940027	SLTM|HepG2	16
chr8	127939007	127940007	+	LINC00263|k562|ENSG00000249859|upES	chr8	127939661	127939689	NOL12|HepG2	28
chr8	127939007	127940007	+	LINC00263|k562|ENSG00000249859|upES	chr8	127939672	127939677	UPF1|K562	5
chr8	127939007	127940007	+	LINC00263|k562|ENSG00000249859|upES	chr8	127939162	127939183	XPO5|HepG2	21
chr8	127939007	127940007	+	LINC00263|k562|ENSG00000249859|upES	chr8	127939874	127939906	TIA1|HepG2	32
chr8	127939007	127940007	+	LINC00263|k562|ENSG00000249859|upES	chr8	127939998	127940032	TAF15|HepG2	9
chr8	127939007	127940007	+	LINC00263|k562|ENSG00000249859|upES	chr8	127939816	127939863	PTBP1|HepG2	47
chr8	127939007	127940007	+	LINC00263|k562|ENSG00000249859|upES	chr8	127939962	127940023	TIA1|HepG2	45
chr8	127939007	127940007	+	LINC00263|k562|ENSG00000249859|upES	chr8	127939981	127940029	IGF2BP3|HepG2	26
chr8	127939007	127940007	+	LINC00263|k562|ENSG00000249859|upES	chr8	127939341	127939370	XRN2|HepG2	29
chr8	127939007	127940007	+	LINC00263|k562|ENSG00000249859|upES	chr8	127939606	127939687	GRWD1|HepG2	81
chr8	127939007	127940007	+	LINC00263|k562|ENSG00000249859|upES	chr8	127939611	127939634	RBM15|K562	23
chr8	127939007	127940007	+	LINC00263|k562|ENSG00000249859|upES	chr8	127939465	127939497	SMNDC1|HepG2	32
chr8	127939007	127940007	+	LINC00263|k562|ENSG00000249859|upES	chr8	127940002	127940012	KHSRP|K562	5
chr8	127939007	127940007	+	LINC00263|k562|ENSG00000249859|upES	chr8	127939515	127939558	XRCC6|HepG2	43
chr8	127939007	127940007	+	LINC00263|k562|ENSG00000249859|upES	chr8	127939509	127939549	LSM11|HepG2	40
chr8	127939007	127940007	+	LINC00263|k562|ENSG00000249859|upES	chr8	127939649	127939713	PRPF8|HepG2	64
chr8	127939007	127940007	+	LINC00263|k562|ENSG00000249859|upES	chr8	127939952	127940016	HNRNPL|HepG2	55
chr8	127939007	127940007	+	LINC00263|k562|ENSG00000249859|upES	chr8	127939600	127939642	PPIG|HepG2	42
chr8	127939007	127940007	+	LINC00263|k562|ENSG00000249859|upES	chr8	127939411	127939433	NONO|K562	22
chr8	127939007	127940007	+	LINC00263|k562|ENSG00000249859|upES	chr8	127939980	127940033	PTBP1|HepG2	27
chr8	127939007	127940007	+	LINC00263|k562|ENSG00000249859|upES	chr8	127939511	127939569	GRWD1|HepG2	58
chr8	127939007	127940007	+	LINC00263|k562|ENSG00000249859|upES	chr8	127939496	127939500	DDX55|K562	4
chr8	127939007	127940007	+	LINC00263|k562|ENSG00000249859|upES	chr8	127939819	127939869	U2AF1|HepG2	50
chr8	127939007	127940007	+	LINC00263|k562|ENSG00000249859|upES	chr8	127939536	127939549	IGF2BP3|HepG2	13
chr8	127939007	127940007	+	LINC00263|k562|ENSG00000249859|upES	chr8	127939052	127939085	CDC40|HepG2	33
chr8	127939007	127940007	+	LINC00263|k562|ENSG00000249859|upES	chr8	127940002	127940010	QKI|HepG2	5
chr8	127939007	127940007	+	LINC00263|k562|ENSG00000249859|upES	chr8	127939491	127939544	SMNDC1|K562	53
chr8	127939007	127940007	+	LINC00263|k562|ENSG00000249859|upES	chr8	127939512	127939527	DDX55|K562	15
chr8	127939007	127940007	+	LINC00263|k562|ENSG00000249859|upES	chr8	127939990	127940046	PCBP2|HepG2	17
chr8	127939007	127940007	+	LINC00263|k562|ENSG00000249859|upES	chr8	127939046	127939089	SUPV3L1|HepG2	43
chr8	127939007	127940007	+	LINC00263|k562|ENSG00000249859|upES	chr8	127939790	127939840	TIA1|K562	50
chr8	127939007	127940007	+	LINC00263|k562|ENSG00000249859|upES	chr8	127939938	127939956	TIA1|K562	18
chr8	127939007	127940007	+	LINC00263|k562|ENSG00000249859|upES	chr8	127939926	127939963	FAM120A|HepG2	37
chr8	127939007	127940007	+	LINC00263|k562|ENSG00000249859|upES	chr8	127939649	127939683	NCBP2|HepG2	34
chr8	127939007	127940007	+	LINC00263|k562|ENSG00000249859|upES	chr8	127939617	127939697	SRSF1|HepG2	80
chr8	127939007	127940007	+	LINC00263|k562|ENSG00000249859|upES	chr8	127939985	127940039	NKRF|HepG2	22
chr8	127939007	127940007	+	LINC00263|k562|ENSG00000249859|upES	chr8	127939221	127939255	TIA1|K562	34
chr8	127939007	127940007	+	LINC00263|k562|ENSG00000249859|upES	chr8	127939609	127939644	EIF3H|HepG2	35
chr8	127939007	127940007	+	LINC00263|k562|ENSG00000249859|upES	chr8	127939518	127939573	DDX59|HepG2	55
chr8	127939007	127940007	+	LINC00263|k562|ENSG00000249859|upES	chr8	127939408	127939499	SF3B4|HepG2	91
chr8	127939007	127940007	+	LINC00263|k562|ENSG00000249859|upES	chr8	127939968	127940051	HNRNPU|HepG2	39
chr8	127939007	127940007	+	LINC00263|k562|ENSG00000249859|upES	chr8	127939647	127939650	DDX24|K562	3
chr8	127939007	127940007	+	LINC00263|k562|ENSG00000249859|upES	chr8	127939981	127940026	QKI|HepG2	26
chr8	127939007	127940007	+	LINC00263|k562|ENSG00000249859|upES	chr8	127939334	127939368	SRSF1|HepG2	34
chr8	127939007	127940007	+	LINC00263|k562|ENSG00000249859|upES	chr8	127939520	127939542	AGGF1|HepG2	22
chr8	127939007	127940007	+	LINC00263|k562|ENSG00000249859|upES	chr8	127939303	127939349	RBFOX2|HepG2	46
chr8	127939007	127940007	+	LINC00263|k562|ENSG00000249859|upES	chr8	127939988	127940022	SUPV3L1|HepG2	19
chr8	127939007	127940007	+	LINC00263|k562|ENSG00000249859|upES	chr8	127939316	127939351	DGCR8|HepG2	35
chr8	127939007	127940007	+	LINC00263|k562|ENSG00000249859|upES	chr8	127939506	127939536	PTBP1|K562	30
chr8	127939007	127940007	+	LINC00263|k562|ENSG00000249859|upES	chr8	127939352	127939360	AGGF1|K562	8
chr8	127939007	127940007	+	LINC00263|k562|ENSG00000249859|upES	chr8	127939953	127939973	HNRNPL|K562	20
chr8	127939007	127940007	+	LINC00263|k562|ENSG00000249859|upES	chr8	127939976	127940032	GTF2F1|HepG2	31
chr8	127939007	127940007	+	LINC00263|k562|ENSG00000249859|upES	chr8	127939521	127939575	BUD13|K562	54
chr8	127939007	127940007	+	LINC00263|k562|ENSG00000249859|upES	chr8	127939966	127940064	IGF2BP3|HepG2	41
chr8	127939007	127940007	+	LINC00263|k562|ENSG00000249859|upES	chr8	127939816	127939866	U2AF2|HepG2	50
chr8	127939007	127940007	+	LINC00263|k562|ENSG00000249859|upES	chr8	127939507	127939515	IGF2BP1|HepG2	8
chr8	127939007	127940007	+	LINC00263|k562|ENSG00000249859|upES	chr8	127939611	127939660	HNRNPK|HepG2	49
chr8	127939007	127940007	+	LINC00263|k562|ENSG00000249859|upES	chr8	127939863	127939918	PTBP1|HepG2	55
chr8	127939007	127940007	+	LINC00263|k562|ENSG00000249859|upES	chr8	127939806	127939858	PRPF8|K562	52
chr8	127939007	127940007	+	LINC00263|k562|ENSG00000249859|upES	chr8	127939595	127939686	UCHL5|HepG2	91
chr8	127939007	127940007	+	LINC00263|k562|ENSG00000249859|upES	chr8	127939698	127939730	NCBP2|HepG2	32
chr8	127939007	127940007	+	LINC00263|k562|ENSG00000249859|upES	chr8	127939145	127939167	CDC40|HepG2	22
chr8	127939007	127940007	+	LINC00263|k562|ENSG00000249859|upES	chr8	127939982	127940035	SND1|HepG2	25
chr8	127939007	127940007	+	LINC00263|k562|ENSG00000249859|upES	chr8	127939631	127939657	BCCIP|HepG2	26
chr8	127939007	127940007	+	LINC00263|k562|ENSG00000249859|upES	chr8	127939919	127939942	NONO|K562	23
chr8	127939007	127940007	+	LINC00263|k562|ENSG00000249859|upES	chr8	127939641	127939675	U2AF1|HepG2	34
chr8	127939007	127940007	+	LINC00263|k562|ENSG00000249859|upES	chr8	127939879	127939903	GTF2F1|HepG2	24
chr8	127939007	127940007	+	LINC00263|k562|ENSG00000249859|upES	chr8	127939324	127939379	NCBP2|HepG2	55
chr8	127939007	127940007	+	LINC00263|k562|ENSG00000249859|upES	chr8	127939937	127940036	NKRF|HepG2	70
chr8	127939007	127940007	+	LINC00263|k562|ENSG00000249859|upES	chr8	127939589	127939621	RPS5|HepG2	32
chr8	127939007	127940007	+	LINC00263|k562|ENSG00000249859|upES	chr8	127939516	127939565	SRSF9|HepG2	49
chr8	127939007	127940007	+	LINC00263|k562|ENSG00000249859|upES	chr8	127939659	127939688	POLR2G|HepG2	29
chr8	127939007	127940007	+	LINC00263|k562|ENSG00000249859|upES	chr8	127939591	127939676	SMNDC1|HepG2	85
chr8	127939007	127940007	+	LINC00263|k562|ENSG00000249859|upES	chr8	127939992	127940047	FAM120A|HepG2	15
chr8	127939007	127940007	+	LINC00263|k562|ENSG00000249859|upES	chr8	127939534	127939550	EIF3D|HepG2	16
chr8	127939007	127940007	+	LINC00263|k562|ENSG00000249859|upES	chr8	127939624	127939651	LSM11|HepG2	27
chr8	127939007	127940007	+	LINC00263|k562|ENSG00000249859|upES	chr8	127939462	127939495	SF3A3|HepG2	33
chr8	127939007	127940007	+	LINC00263|k562|ENSG00000249859|upES	chr8	127939502	127939564	FASTKD2|HepG2	62
chr8	127939007	127940007	+	LINC00263|k562|ENSG00000249859|upES	chr8	127939616	127939631	TIA1|HepG2	15
chr8	127939007	127940007	+	LINC00263|k562|ENSG00000249859|upES	chr8	127939347	127939383	CSTF2T|K562	36
chr8	127939007	127940007	+	LINC00263|k562|ENSG00000249859|upES	chr8	127939501	127939551	BUD13|HepG2	50
chr8	127939007	127940007	+	LINC00263|k562|ENSG00000249859|upES	chr8	127939661	127939733	RBM22|HepG2	72
chr8	127939007	127940007	+	LINC00263|k562|ENSG00000249859|upES	chr8	127939682	127939707	AGGF1|HepG2	25
chr8	127939007	127940007	+	LINC00263|k562|ENSG00000249859|upES	chr8	127939514	127939564	SRSF1|HepG2	50
chr8	127939007	127940007	+	LINC00263|k562|ENSG00000249859|upES	chr8	127939642	127939685	PPIG|HepG2	43
chr8	127939007	127940007	+	LINC00263|k562|ENSG00000249859|upES	chr8	127939989	127940046	HNRNPUL1|HepG2	18
chr8	127939007	127940007	+	LINC00263|k562|ENSG00000249859|upES	chr8	127939605	127939637	RBM22|HepG2	32
chr8	127939007	127940007	+	LINC00263|k562|ENSG00000249859|upES	chr8	127939991	127940061	GTF2F1|HepG2	16
chr8	127939007	127940007	+	LINC00263|k562|ENSG00000249859|upES	chr8	127939640	127939699	EFTUD2|HepG2	59
chr8	127939007	127940007	+	LINC00263|k562|ENSG00000249859|upES	chr8	127939608	127939641	SRSF7|HepG2	33
chr8	127939007	127940007	+	LINC00263|k562|ENSG00000249859|upES	chr8	127939473	127939538	SND1|HepG2	65
chr8	127939007	127940007	+	LINC00263|k562|ENSG00000249859|upES	chr8	127939880	127939903	PTBP1|K562	23
chr8	127939007	127940007	+	LINC00263|k562|ENSG00000249859|upES	chr8	127939990	127940031	XRN2|HepG2	17
chr8	127939007	127940007	+	LINC00263|k562|ENSG00000249859|upES	chr8	127939233	127939263	XRN2|HepG2	30
chr8	127939007	127940007	+	LINC00263|k562|ENSG00000249859|upES	chr8	127939987	127940022	XPO5|HepG2	20
chr8	127939007	127940007	+	LINC00263|k562|ENSG00000249859|upES	chr8	127939886	127939909	TIA1|K562	23
chr8	127939007	127940007	+	LINC00263|k562|ENSG00000249859|upES	chr8	127939308	127939384	CSTF2T|HepG2	76
chr8	127939007	127940007	+	LINC00263|k562|ENSG00000249859|upES	chr8	127939983	127940011	AKAP8L|K562	24
chr8	127939007	127940007	+	LINC00263|k562|ENSG00000249859|upES	chr8	127939671	127939677	TRA2A|K562	6
chr8	127939007	127940007	+	LINC00263|k562|ENSG00000249859|upES	chr8	127939997	127940021	LARP4|HepG2	10
chr8	127939007	127940007	+	LINC00263|k562|ENSG00000249859|upES	chr8	127939525	127939567	CSTF2|HepG2	42
chr8	127939007	127940007	+	LINC00263|k562|ENSG00000249859|upES	chr8	127939612	127939631	AGGF1|HepG2	19
chr8	127939007	127940007	+	LINC00263|k562|ENSG00000249859|upES	chr8	127939823	127939856	U2AF2|K562	33
chr8	127939007	127940007	+	LINC00263|k562|ENSG00000249859|upES	chr8	127939983	127940040	FAM120A|HepG2	24
chr8	127939007	127940007	+	LINC00263|k562|ENSG00000249859|upES	chr8	127939993	127940033	XRCC6|HepG2	14
chr8	127939007	127940007	+	LINC00263|k562|ENSG00000249859|upES	chr8	127939927	127939939	NONO|K562	12
chr8	127939007	127940007	+	LINC00263|k562|ENSG00000249859|upES	chr8	127939507	127939554	BUD13|HepG2	47
chr8	127939007	127940007	+	LINC00263|k562|ENSG00000249859|upES	chr8	127939979	127940026	RBM22|HepG2	28
chr8	127939007	127940007	+	LINC00263|k562|ENSG00000249859|upES	chr8	127939606	127939679	SRSF9|HepG2	73
chr8	127939007	127940007	+	LINC00263|k562|ENSG00000249859|upES	chr8	127939667	127939777	TRA2A|HepG2	110
chr8	127939007	127940007	+	LINC00263|k562|ENSG00000249859|upES	chr8	127939319	127939373	HNRNPU|K562	54
chr8	127939007	127940007	+	LINC00263|k562|ENSG00000249859|upES	chr8	127939984	127940024	PTBP1|HepG2	23
chr8	127939007	127940007	+	LINC00263|k562|ENSG00000249859|upES	chr8	127939657	127939676	XRN2|HepG2	19
chr8	127939007	127940007	+	LINC00263|k562|ENSG00000249859|upES	chr8	127939610	127939640	NKRF|HepG2	30
chr8	127939007	127940007	+	LINC00263|k562|ENSG00000249859|upES	chr8	127939993	127940035	DDX3X|HepG2	14
chr8	127939007	127940007	+	LINC00263|k562|ENSG00000249859|upES	chr8	127939509	127939555	U2AF2|HepG2	46
chr8	127939007	127940007	+	LINC00263|k562|ENSG00000249859|upES	chr8	127939313	127939322	IGF2BP3|HepG2	9
chr8	127939007	127940007	+	LINC00263|k562|ENSG00000249859|upES	chr8	127939663	127939707	PRPF8|HepG2	44
chr8	127939007	127940007	+	LINC00263|k562|ENSG00000249859|upES	chr8	127940000	127940059	XPO5|HepG2	7
chr8	127939007	127940007	+	LINC00263|k562|ENSG00000249859|upES	chr8	127939757	127939818	TIA1|HepG2	61
chr8	127939007	127940007	+	LINC00263|k562|ENSG00000249859|upES	chr8	127939808	127939842	DDX59|HepG2	34
chr8	127939007	127940007	+	LINC00263|k562|ENSG00000249859|upES	chr8	127939992	127940011	BCCIP|HepG2	15
chr8	127939007	127940007	+	LINC00263|k562|ENSG00000249859|upES	chr8	127939619	127939660	DDX24|K562	41
chr8	127939007	127940007	+	LINC00263|k562|ENSG00000249859|upES	chr8	127939950	127939975	DGCR8|K562	25
chr8	127939007	127940007	+	LINC00263|k562|ENSG00000249859|upES	chr8	127939863	127939913	TIA1|HepG2	50
chr8	127939007	127940007	+	LINC00263|k562|ENSG00000249859|upES	chr8	127939815	127939854	EFTUD2|HepG2	39
chr8	127939007	127940007	+	LINC00263|k562|ENSG00000249859|upES	chr8	127939323	127939355	EIF3H|HepG2	32
chr8	127939007	127940007	+	LINC00263|k562|ENSG00000249859|upES	chr8	127939507	127939516	HNRNPK|HepG2	9
chr8	127939007	127940007	+	LINC00263|k562|ENSG00000249859|upES	chr8	127939529	127939555	GTF2F1|HepG2	26
chr8	127939007	127940007	+	LINC00263|k562|ENSG00000249859|upES	chr8	127939817	127939842	AKAP8L|K562	25
chr8	127939007	127940007	+	LINC00263|k562|ENSG00000249859|upES	chr8	127939323	127939364	XPO5|HepG2	41
chr8	127939007	127940007	+	LINC00263|k562|ENSG00000249859|upES	chr8	127939122	127939155	SFPQ|HepG2	33
chr8	127939007	127940007	+	LINC00263|k562|ENSG00000249859|upES	chr8	127939325	127939373	IGF2BP1|HepG2	48
chr8	127939007	127940007	+	LINC00263|k562|ENSG00000249859|upES	chr8	127939533	127939563	NCBP2|K562	30
chr8	127939007	127940007	+	LINC00263|k562|ENSG00000249859|upES	chr8	127939683	127939727	SRSF7|HepG2	44
chr8	127939007	127940007	+	LINC00263|k562|ENSG00000249859|upES	chr8	127939924	127939943	TAF15|K562	19
chr8	127939007	127940007	+	LINC00263|k562|ENSG00000249859|upES	chr8	127939832	127939858	DDX6|K562	26
chr8	127939007	127940007	+	LINC00263|k562|ENSG00000249859|upES	chr8	127939879	127939919	QKI|HepG2	40
chr8	127939007	127940007	+	LINC00263|k562|ENSG00000249859|upES	chr8	127940001	127940015	HNRNPM|HepG2	6
chr8	127939007	127940007	+	LINC00263|k562|ENSG00000249859|upES	chr8	127939979	127940038	U2AF1|HepG2	28
chr8	127939007	127940007	+	LINC00263|k562|ENSG00000249859|upES	chr8	127939523	127939556	NKRF|HepG2	33
chr8	127939007	127940007	+	LINC00263|k562|ENSG00000249859|upES	chr8	127939982	127940026	HNRNPC|HepG2	25
chr8	127939007	127940007	+	LINC00263|k562|ENSG00000249859|upES	chr8	127939062	127939065	RBM5|HepG2	3
chr8	127939007	127940007	+	LINC00263|k562|ENSG00000249859|upES	chr8	127939771	127939785	HNRNPL|K562	14
chr8	127939007	127940007	+	LINC00263|k562|ENSG00000249859|upES	chr8	127939519	127939535	CSTF2T|K562	16
chr8	127939007	127940007	+	LINC00263|k562|ENSG00000249859|upES	chr8	127939887	127939915	RBM22|HepG2	28
chr8	127939007	127940007	+	LINC00263|k562|ENSG00000249859|upES	chr8	127939752	127939832	TIA1|HepG2	80
chr8	127939007	127940007	+	LINC00263|k562|ENSG00000249859|upES	chr8	127939535	127939566	FASTKD2|HepG2	31
chr8	127939007	127940007	+	LINC00263|k562|ENSG00000249859|upES	chr8	127939986	127940040	IGF2BP1|HepG2	21
chr8	127939007	127940007	+	LINC00263|k562|ENSG00000249859|upES	chr8	127939520	127939545	AUH|HepG2	25
chr8	127939007	127940007	+	LINC00263|k562|ENSG00000249859|upES	chr8	127939518	127939560	U2AF1|HepG2	42
chr8	127939007	127940007	+	LINC00263|k562|ENSG00000249859|upES	chr8	127939936	127939940	KHSRP|K562	4
chr8	127939007	127940007	+	LINC00263|k562|ENSG00000249859|upES	chr8	127939986	127940020	HNRNPC|HepG2	21
chr8	127939007	127940007	+	LINC00263|k562|ENSG00000249859|upES	chr8	127939602	127939692	GRWD1|HepG2	90
chr8	127939007	127940007	+	LINC00263|k562|ENSG00000249859|upES	chr8	127939994	127940032	POLR2G|HepG2	13
chr8	127939007	127940007	+	LINC00263|k562|ENSG00000249859|upES	chr8	127939833	127939848	TAF15|HepG2	15
chr8	127939007	127940007	+	LINC00263|k562|ENSG00000249859|upES	chr8	127939518	127939553	FTO|K562	35
chr8	127939007	127940007	+	LINC00263|k562|ENSG00000249859|upES	chr8	127939508	127939550	HNRNPUL1|HepG2	42
chr8	127939007	127940007	+	LINC00263|k562|ENSG00000249859|upES	chr8	127939526	127939560	HNRNPU|K562	34
chr8	127939007	127940007	+	LINC00263|k562|ENSG00000249859|upES	chr8	127939333	127939391	RBM5|HepG2	58
chr8	127939007	127940007	+	LINC00263|k562|ENSG00000249859|upES	chr8	127939509	127939562	U2AF2|HepG2	53
chr8	127939007	127940007	+	LINC00263|k562|ENSG00000249859|upES	chr8	127939496	127939560	SLTM|HepG2	64
chr8	127939007	127940007	+	LINC00263|k562|ENSG00000249859|upES	chr8	127939927	127939952	HNRNPA1|K562	25
chr8	127939007	127940007	+	LINC00263|k562|ENSG00000249859|upES	chr8	127939307	127939328	XRN2|HepG2	21
chr8	127939007	127940007	+	LINC00263|k562|ENSG00000249859|upES	chr8	127939601	127939636	PPIG|HepG2	35
chr8	127939007	127940007	+	LINC00263|k562|ENSG00000249859|upES	chr8	127939824	127939864	RBFOX2|K562	40
chr8	127939007	127940007	+	LINC00263|k562|ENSG00000249859|upES	chr8	127939881	127939930	TIA1|K562	49
chr8	127939007	127940007	+	LINC00263|k562|ENSG00000249859|upES	chr8	127939617	127939709	EFTUD2|HepG2	92
chr8	127939007	127940007	+	LINC00263|k562|ENSG00000249859|upES	chr8	127939835	127939846	NKRF|HepG2	11
chr8	127939007	127940007	+	LINC00263|k562|ENSG00000249859|upES	chr8	127939670	127939700	RBM22|HepG2	30
chr8	127939007	127940007	+	LINC00263|k562|ENSG00000249859|upES	chr8	127939814	127939882	U2AF2|HepG2	68
chr8	127939007	127940007	+	LINC00263|k562|ENSG00000249859|upES	chr8	127939650	127939698	GTF2F1|HepG2	48
chr8	127939007	127940007	+	LINC00263|k562|ENSG00000249859|upES	chr8	127939132	127939170	SLTM|HepG2	38
chr8	127939007	127940007	+	LINC00263|k562|ENSG00000249859|upES	chr8	127939509	127939572	UCHL5|HepG2	63
chr8	127939007	127940007	+	LINC00263|k562|ENSG00000249859|upES	chr8	127939670	127939674	LSM11|HepG2	4
chr8	127939007	127940007	+	LINC00263|k562|ENSG00000249859|upES	chr8	127939655	127939697	BUD13|HepG2	42
chr8	127939007	127940007	+	LINC00263|k562|ENSG00000249859|upES	chr8	127939514	127939547	XPO5|HepG2	33
chr8	127939007	127940007	+	LINC00263|k562|ENSG00000249859|upES	chr8	127939525	127939556	XRN2|HepG2	31
chr8	127939007	127940007	+	LINC00263|k562|ENSG00000249859|upES	chr8	127940006	127940019	EFTUD2|HepG2	1
chr8	127939007	127940007	+	LINC00263|k562|ENSG00000249859|upES	chr8	127939992	127940016	CSTF2|HepG2	15
chr8	127939007	127940007	+	LINC00263|k562|ENSG00000249859|upES	chr8	127939780	127939840	EFTUD2|HepG2	60
chr8	127939007	127940007	+	LINC00263|k562|ENSG00000249859|upES	chr8	127939750	127939774	HNRNPL|K562	24
chr8	127939007	127940007	+	LINC00263|k562|ENSG00000249859|upES	chr8	127939534	127939573	BCCIP|HepG2	39
chr17	61367826	61368826	+	LINC00263|k562|ENSG00000141376|upES	chr17	61368625	61368659	CSTF2T|HepG2	34
chr17	61367826	61368826	+	LINC00263|k562|ENSG00000141376|upES	chr17	61368373	61368419	NKRF|HepG2	46
chr17	61367826	61368826	+	LINC00263|k562|ENSG00000141376|upES	chr17	61368483	61368514	PPIG|HepG2	31
chr17	61367826	61368826	+	LINC00263|k562|ENSG00000141376|upES	chr17	61368630	61368655	HNRNPM|HepG2	25
chr17	61367826	61368826	+	LINC00263|k562|ENSG00000141376|upES	chr17	61368597	61368619	CDC40|HepG2	22
chr17	61367826	61368826	+	LINC00263|k562|ENSG00000141376|upES	chr17	61368637	61368662	HNRNPUL1|HepG2	25
chr17	61367826	61368826	+	LINC00263|k562|ENSG00000141376|upES	chr17	61368640	61368663	GRWD1|HepG2	23
chr17	61367826	61368826	+	LINC00263|k562|ENSG00000141376|upES	chr17	61368624	61368660	SUGP2|HepG2	36
chr17	61367826	61368826	+	LINC00263|k562|ENSG00000141376|upES	chr17	61368345	61368373	PPIG|HepG2	28
chr17	61367826	61368826	+	LINC00263|k562|ENSG00000141376|upES	chr17	61368353	61368381	CDC40|HepG2	28
chr17	61367826	61368826	+	LINC00263|k562|ENSG00000141376|upES	chr17	61368345	61368353	CDC40|HepG2	8
chr17	61367826	61368826	+	LINC00263|k562|ENSG00000141376|upES	chr17	61368365	61368394	SRSF9|HepG2	29
chr17	61367826	61368826	+	LINC00263|k562|ENSG00000141376|upES	chr17	61368616	61368656	EIF3D|HepG2	40
chr17	61367826	61368826	+	LINC00263|k562|ENSG00000141376|upES	chr17	61368529	61368566	XRN2|HepG2	37
chr17	61367826	61368826	+	LINC00263|k562|ENSG00000141376|upES	chr17	61368679	61368707	HNRNPK|HepG2	28
chr17	61367826	61368826	+	LINC00263|k562|ENSG00000141376|upES	chr17	61368481	61368498	UCHL5|HepG2	17
chr17	61367826	61368826	+	LINC00263|k562|ENSG00000141376|upES	chr17	61368671	61368719	HNRNPA1|HepG2	48
chr17	61367826	61368826	+	LINC00263|k562|ENSG00000141376|upES	chr17	61368361	61368419	LIN28A|HEK293	58
chr17	61367826	61368826	+	LINC00263|k562|ENSG00000141376|upES	chr17	61368618	61368654	SUGP2|HepG2	36
chr17	61367826	61368826	+	LINC00263|k562|ENSG00000141376|upES	chr17	61368258	61368346	SF3B4|HepG2	88
chr17	61367826	61368826	+	LINC00263|k562|ENSG00000141376|upES	chr17	61368460	61368532	PPIG|HepG2	72
chr17	61367826	61368826	+	LINC00263|k562|ENSG00000141376|upES	chr17	61368407	61368512	SRSF1|HepG2	105
chr17	61367826	61368826	+	LINC00263|k562|ENSG00000141376|upES	chr17	61368374	61368420	IGF2BP3|HepG2	46
chr17	61367826	61368826	+	LINC00263|k562|ENSG00000141376|upES	chr17	61368285	61368322	SF3B4|HepG2	37
chr17	61367826	61368826	+	LINC00263|k562|ENSG00000141376|upES	chr17	61368333	61368370	EFTUD2|HepG2	37
chr17	61367826	61368826	+	LINC00263|k562|ENSG00000141376|upES	chr17	61368408	61368457	SRSF1|K562	49
chr17	61367826	61368826	+	LINC00263|k562|ENSG00000141376|upES	chr17	61368368	61368379	UCHL5|HepG2	11
chr17	61367826	61368826	+	LINC00263|k562|ENSG00000141376|upES	chr17	61368354	61368407	SRSF1|HepG2	53
chr17	61367826	61368826	+	LINC00263|k562|ENSG00000141376|upES	chr17	61368545	61368574	RBM15|HepG2	29
chr17	61367826	61368826	+	LINC00263|k562|ENSG00000141376|upES	chr17	61368329	61368391	EIF3D|HepG2	62
chr17	61367826	61368826	+	LINC00263|k562|ENSG00000141376|upES	chr17	61368460	61368516	SRSF1|HepG2	56
chr17	61367826	61368826	+	LINC00263|k562|ENSG00000141376|upES	chr17	61368525	61368568	RBM22|HepG2	43
chr17	61367826	61368826	+	LINC00263|k562|ENSG00000141376|upES	chr17	61368348	61368400	ZNF622|K562	52
chr17	61367826	61368826	+	LINC00263|k562|ENSG00000141376|upES	chr17	61368326	61368353	BUD13|HepG2	27
chr17	61367826	61368826	+	LINC00263|k562|ENSG00000141376|upES	chr17	61368608	61368645	CSTF2|HepG2	37
chr17	61367826	61368826	+	LINC00263|k562|ENSG00000141376|upES	chr17	61368326	61368395	SRSF9|HepG2	69
chr17	61367826	61368826	+	LINC00263|k562|ENSG00000141376|upES	chr17	61368326	61368329	GRWD1|HepG2	3
chr17	61367826	61368826	+	LINC00263|k562|ENSG00000141376|upES	chr17	61368611	61368655	FASTKD2|HepG2	44
chr17	61367826	61368826	+	LINC00263|k562|ENSG00000141376|upES	chr17	61368629	61368666	XRN2|HepG2	37
chr17	61367826	61368826	+	LINC00263|k562|ENSG00000141376|upES	chr17	61368549	61368573	EFTUD2|HepG2	24
chr17	61367826	61368826	+	LINC00263|k562|ENSG00000141376|upES	chr17	61368613	61368650	NKRF|HepG2	37
chr17	61367826	61368826	+	LINC00263|k562|ENSG00000141376|upES	chr17	61368462	61368500	SRSF9|HepG2	38
chr17	61367826	61368826	+	LINC00263|k562|ENSG00000141376|upES	chr17	61368350	61368395	EIF3H|HepG2	45
chr17	61367826	61368826	+	LINC00263|k562|ENSG00000141376|upES	chr17	61368788	61368827	SLTM|HepG2	38
chr17	61367826	61368826	+	LINC00263|k562|ENSG00000141376|upES	chr17	61368338	61368392	U2AF1|HepG2	54
chr17	61367826	61368826	+	LINC00263|k562|ENSG00000141376|upES	chr17	61368341	61368373	BUD13|K562	32
chr17	61367826	61368826	+	LINC00263|k562|ENSG00000141376|upES	chr17	61368614	61368647	UCHL5|HepG2	33
chr13	50067596	50068596	+	LINC00263|k562|ENSG00000231607|upES	chr13	50068048	50068133	GPKOW|K562	85
chr13	50067596	50068596	+	LINC00263|k562|ENSG00000231607|upES	chr13	50068071	50068134	AGGF1|K562	63
chr13	50067596	50068596	+	LINC00263|k562|ENSG00000231607|upES	chr13	50067969	50068005	QKI|HepG2	36
chr13	50067596	50068596	+	LINC00263|k562|ENSG00000231607|upES	chr13	50067904	50067949	TAF15|HepG2	45
chr13	50067596	50068596	+	LINC00263|k562|ENSG00000231607|upES	chr13	50067987	50068024	GTF2F1|K562	37
chr13	50067596	50068596	+	LINC00263|k562|ENSG00000231607|upES	chr13	50067892	50067934	HNRNPA1|K562	42
chr13	50067596	50068596	+	LINC00263|k562|ENSG00000231607|upES	chr13	50068143	50068176	U2AF1|K562	33
chr13	50067596	50068596	+	LINC00263|k562|ENSG00000231607|upES	chr13	50068296	50068320	KHDRBS1|K562	24
chr13	50067596	50068596	+	LINC00263|k562|ENSG00000231607|upES	chr13	50067610	50067655	SUGP2|HepG2	45
chr13	50067596	50068596	+	LINC00263|k562|ENSG00000231607|upES	chr13	50067894	50067906	HNRNPL|K562	12
chr13	50067596	50068596	+	LINC00263|k562|ENSG00000231607|upES	chr13	50068027	50068197	BUD13|K562	170
chr13	50067596	50068596	+	LINC00263|k562|ENSG00000231607|upES	chr13	50068027	50068087	KHSRP|K562	60
chr13	50067596	50068596	+	LINC00263|k562|ENSG00000231607|upES	chr13	50068381	50068411	TAF15|HepG2	30
chr13	50067596	50068596	+	LINC00263|k562|ENSG00000231607|upES	chr13	50067986	50068110	EFTUD2|HepG2	124
chr13	50067596	50068596	+	LINC00263|k562|ENSG00000231607|upES	chr13	50067617	50067666	CSTF2|HepG2	49
chr13	50067596	50068596	+	LINC00263|k562|ENSG00000231607|upES	chr13	50067727	50067752	LARP4|K562	25
chr13	50067596	50068596	+	LINC00263|k562|ENSG00000231607|upES	chr13	50067879	50067901	CSTF2T|K562	22
chr13	50067596	50068596	+	LINC00263|k562|ENSG00000231607|upES	chr13	50067870	50067899	EIF3D|HepG2	29
chr13	50067596	50068596	+	LINC00263|k562|ENSG00000231607|upES	chr13	50067627	50067671	RBM15|HepG2	44
chr13	50067596	50068596	+	LINC00263|k562|ENSG00000231607|upES	chr13	50068062	50068104	SF3B4|K562	42
chr13	50067596	50068596	+	LINC00263|k562|ENSG00000231607|upES	chr13	50068453	50068508	HNRNPU|K562	55
chr13	50067596	50068596	+	LINC00263|k562|ENSG00000231607|upES	chr13	50067614	50067648	XRN2|K562	34
chr13	50067596	50068596	+	LINC00263|k562|ENSG00000231607|upES	chr13	50067849	50067884	HNRNPUL1|K562	35
chr13	50067596	50068596	+	LINC00263|k562|ENSG00000231607|upES	chr13	50067644	50067721	HNRNPC|HepG2	77
chr13	50067596	50068596	+	LINC00263|k562|ENSG00000231607|upES	chr13	50068228	50068249	LIN28B|K562	21
chr13	50067596	50068596	+	LINC00263|k562|ENSG00000231607|upES	chr13	50068052	50068063	FUBP3|HepG2	11
chr13	50067596	50068596	+	LINC00263|k562|ENSG00000231607|upES	chr13	50068118	50068165	RBM5|HepG2	47
chr13	50067596	50068596	+	LINC00263|k562|ENSG00000231607|upES	chr13	50068000	50068050	ZRANB2|K562	50
chr13	50067596	50068596	+	LINC00263|k562|ENSG00000231607|upES	chr13	50067883	50067919	LSM11|K562	36
chr13	50067596	50068596	+	LINC00263|k562|ENSG00000231607|upES	chr13	50068361	50068417	HNRNPA1|K562	56
chr13	50067596	50068596	+	LINC00263|k562|ENSG00000231607|upES	chr13	50068127	50068185	U2AF2|K562	58
chr13	50067596	50068596	+	LINC00263|k562|ENSG00000231607|upES	chr13	50068156	50068179	AGGF1|HepG2	23
chr13	50067596	50068596	+	LINC00263|k562|ENSG00000231607|upES	chr13	50067964	50068037	U2AF2|HepG2	73
chr13	50067596	50068596	+	LINC00263|k562|ENSG00000231607|upES	chr13	50068374	50068389	QKI|HepG2	15
chr13	50067596	50068596	+	LINC00263|k562|ENSG00000231607|upES	chr13	50068057	50068124	BUD13|HepG2	67
chr13	50067596	50068596	+	LINC00263|k562|ENSG00000231607|upES	chr13	50068053	50068115	UCHL5|HepG2	62
chr13	50067596	50068596	+	LINC00263|k562|ENSG00000231607|upES	chr13	50068071	50068155	PPIG|HepG2	84
chr13	50067596	50068596	+	LINC00263|k562|ENSG00000231607|upES	chr13	50067958	50068000	ILF3|K562	42
chr13	50067596	50068596	+	LINC00263|k562|ENSG00000231607|upES	chr13	50067965	50068018	TIA1|HepG2	53
chr13	50067596	50068596	+	LINC00263|k562|ENSG00000231607|upES	chr13	50067953	50067975	PPIG|HepG2	22
chr13	50067596	50068596	+	LINC00263|k562|ENSG00000231607|upES	chr13	50067970	50068116	PRPF8|K562	146
chr13	50067596	50068596	+	LINC00263|k562|ENSG00000231607|upES	chr13	50067623	50067668	HNRNPU|K562	45
chr13	50067596	50068596	+	LINC00263|k562|ENSG00000231607|upES	chr13	50068022	50068034	RBM22|K562	12
chr13	50067596	50068596	+	LINC00263|k562|ENSG00000231607|upES	chr13	50068185	50068202	SF3A3|HepG2	17
chr13	50067596	50068596	+	LINC00263|k562|ENSG00000231607|upES	chr13	50068142	50068181	AGGF1|K562	39
chr13	50067596	50068596	+	LINC00263|k562|ENSG00000231607|upES	chr13	50068126	50068158	ZNF622|K562	32
chr13	50067596	50068596	+	LINC00263|k562|ENSG00000231607|upES	chr13	50067748	50067768	NOLC1|K562	20
chr13	50067596	50068596	+	LINC00263|k562|ENSG00000231607|upES	chr13	50068486	50068527	HNRNPA1|K562	41
chr13	50067596	50068596	+	LINC00263|k562|ENSG00000231607|upES	chr13	50067959	50068060	TIA1|K562	101
chr13	50067596	50068596	+	LINC00263|k562|ENSG00000231607|upES	chr13	50068108	50068160	KHDRBS1|K562	52
chr13	50067596	50068596	+	LINC00263|k562|ENSG00000231607|upES	chr13	50067672	50067712	UPF1|K562	40
chr13	50067596	50068596	+	LINC00263|k562|ENSG00000231607|upES	chr13	50067969	50067999	GEMIN5|K562	30
chr13	50067596	50068596	+	LINC00263|k562|ENSG00000231607|upES	chr13	50067615	50067651	U2AF1|HepG2	36
chr13	50067596	50068596	+	LINC00263|k562|ENSG00000231607|upES	chr13	50067863	50067899	PRPF8|K562	36
chr13	50067596	50068596	+	LINC00263|k562|ENSG00000231607|upES	chr13	50067868	50067898	NKRF|HepG2	30
chr13	50067596	50068596	+	LINC00263|k562|ENSG00000231607|upES	chr13	50068294	50068336	QKI|HepG2	42
chr13	50067596	50068596	+	LINC00263|k562|ENSG00000231607|upES	chr13	50068018	50068078	TIA1|HepG2	60
chr13	50067596	50068596	+	LINC00263|k562|ENSG00000231607|upES	chr13	50068460	50068504	EIF3D|HepG2	44
chr13	50067596	50068596	+	LINC00263|k562|ENSG00000231607|upES	chr13	50068067	50068097	GPKOW|K562	30
chr13	50067596	50068596	+	LINC00263|k562|ENSG00000231607|upES	chr13	50067995	50068025	SND1|K562	30
chr13	50067596	50068596	+	LINC00263|k562|ENSG00000231607|upES	chr13	50068066	50068139	EFTUD2|K562	73
chr13	50067596	50068596	+	LINC00263|k562|ENSG00000231607|upES	chr13	50068372	50068413	DDX6|K562	41
chr13	50067596	50068596	+	LINC00263|k562|ENSG00000231607|upES	chr13	50068040	50068102	AGGF1|HepG2	62
chr13	50067596	50068596	+	LINC00263|k562|ENSG00000231607|upES	chr13	50068114	50068144	UCHL5|K562	30
chr13	50067596	50068596	+	LINC00263|k562|ENSG00000231607|upES	chr13	50067670	50067714	HNRNPL|HepG2	44
chr13	50067596	50068596	+	LINC00263|k562|ENSG00000231607|upES	chr13	50067959	50068033	U2AF2|K562	74
chr13	50067596	50068596	+	LINC00263|k562|ENSG00000231607|upES	chr13	50067871	50067895	HNRNPA1|HepG2	24
chr13	50067596	50068596	+	LINC00263|k562|ENSG00000231607|upES	chr13	50067882	50067909	ILF3|K562	27
chr13	50067596	50068596	+	LINC00263|k562|ENSG00000231607|upES	chr13	50068355	50068372	HNRNPL|K562	17
chr13	50067596	50068596	+	LINC00263|k562|ENSG00000231607|upES	chr13	50068079	50068141	MTPAP|K562	62
chr13	50067596	50068596	+	LINC00263|k562|ENSG00000231607|upES	chr13	50067747	50067781	TAF15|K562	34
chr13	50067596	50068596	+	LINC00263|k562|ENSG00000231607|upES	chr13	50067617	50067647	U2AF2|HepG2	30
chr13	50067596	50068596	+	LINC00263|k562|ENSG00000231607|upES	chr13	50068340	50068365	HNRNPU|K562	25
chr13	50067596	50068596	+	LINC00263|k562|ENSG00000231607|upES	chr13	50067622	50067655	AGGF1|HepG2	33
chr13	50067596	50068596	+	LINC00263|k562|ENSG00000231607|upES	chr13	50068027	50068067	RBM22|HepG2	40
chr13	50067596	50068596	+	LINC00263|k562|ENSG00000231607|upES	chr13	50067963	50068021	U2AF1|K562	58
chr13	50067596	50068596	+	LINC00263|k562|ENSG00000231607|upES	chr13	50068127	50068200	GPKOW|K562	73
chr13	50067596	50068596	+	LINC00263|k562|ENSG00000231607|upES	chr13	50067623	50067654	LSM11|HepG2	31
chr13	50067596	50068596	+	LINC00263|k562|ENSG00000231607|upES	chr13	50067618	50067685	HNRNPA1|K562	67
chr13	50067596	50068596	+	LINC00263|k562|ENSG00000231607|upES	chr13	50068452	50068487	TIA1|K562	35
chr13	50067596	50068596	+	LINC00263|k562|ENSG00000231607|upES	chr13	50067818	50067866	HNRNPC|HepG2	48
chr13	50067596	50068596	+	LINC00263|k562|ENSG00000231607|upES	chr13	50068153	50068187	U2AF1|K562	34
chr13	50067596	50068596	+	LINC00263|k562|ENSG00000231607|upES	chr13	50067965	50068007	DGCR8|HepG2	42
chr13	50067596	50068596	+	LINC00263|k562|ENSG00000231607|upES	chr13	50067618	50067655	DDX55|HepG2	37
chr13	50067596	50068596	+	LINC00263|k562|ENSG00000231607|upES	chr13	50067677	50067712	HNRNPA1|HepG2	35
chr13	50067596	50068596	+	LINC00263|k562|ENSG00000231607|upES	chr13	50067683	50067704	TIA1|K562	21
chr13	50067596	50068596	+	LINC00263|k562|ENSG00000231607|upES	chr13	50067608	50067653	U2AF1|HepG2	45
chr13	50067596	50068596	+	LINC00263|k562|ENSG00000231607|upES	chr13	50068049	50068164	PPIG|HepG2	115
chr13	50067596	50068596	+	LINC00263|k562|ENSG00000231607|upES	chr13	50068342	50068403	HNRNPA1|HepG2	61
chr13	50067596	50068596	+	LINC00263|k562|ENSG00000231607|upES	chr13	50068099	50068146	YBX3|K562	47
chr13	50067596	50068596	+	LINC00263|k562|ENSG00000231607|upES	chr13	50067979	50068005	NKRF|HepG2	26
chr13	50067596	50068596	+	LINC00263|k562|ENSG00000231607|upES	chr13	50068139	50068207	SF3B4|K562	68
chr13	50067596	50068596	+	LINC00263|k562|ENSG00000231607|upES	chr13	50067962	50067997	PTBP1|HepG2	35
chr13	50067596	50068596	+	LINC00263|k562|ENSG00000231607|upES	chr13	50068379	50068427	HNRNPUL1|HepG2	48
chr13	50067596	50068596	+	LINC00263|k562|ENSG00000231607|upES	chr13	50068103	50068164	SRSF7|K562	61
chr13	50067596	50068596	+	LINC00263|k562|ENSG00000231607|upES	chr13	50067615	50067654	SND1|K562	39
chr13	50067596	50068596	+	LINC00263|k562|ENSG00000231607|upES	chr13	50067969	50068036	U2AF2|K562	67
chr13	50067596	50068596	+	LINC00263|k562|ENSG00000231607|upES	chr13	50068465	50068510	SUPV3L1|HepG2	45
chr13	50067596	50068596	+	LINC00263|k562|ENSG00000231607|upES	chr13	50067993	50068032	CDC40|HepG2	39
chr13	50067596	50068596	+	LINC00263|k562|ENSG00000231607|upES	chr13	50068576	50068583	HNRNPU|K562	7
chr13	50067596	50068596	+	LINC00263|k562|ENSG00000231607|upES	chr13	50068052	50068081	TIA1|HepG2	29
chr13	50067596	50068596	+	LINC00263|k562|ENSG00000231607|upES	chr13	50067609	50067646	DDX42|K562	37
chr13	50067596	50068596	+	LINC00263|k562|ENSG00000231607|upES	chr13	50067617	50067640	NKRF|HepG2	23
chr13	50067596	50068596	+	LINC00263|k562|ENSG00000231607|upES	chr13	50068120	50068151	U2AF2|HepG2	31
chr13	50067596	50068596	+	LINC00263|k562|ENSG00000231607|upES	chr13	50067624	50067630	AGGF1|HepG2	6
chr13	50067596	50068596	+	LINC00263|k562|ENSG00000231607|upES	chr13	50067988	50068010	TROVE2|K562	22
chr13	50067596	50068596	+	LINC00263|k562|ENSG00000231607|upES	chr13	50067610	50067666	HNRNPU|HepG2	56
chr13	50067596	50068596	+	LINC00263|k562|ENSG00000231607|upES	chr13	50068064	50068094	RBM15|HepG2	30
chr13	50067596	50068596	+	LINC00263|k562|ENSG00000231607|upES	chr13	50068032	50068097	PRPF8|K562	65
chr13	50067596	50068596	+	LINC00263|k562|ENSG00000231607|upES	chr13	50068513	50068537	SAFB2|K562	24
chr13	50067596	50068596	+	LINC00263|k562|ENSG00000231607|upES	chr13	50068467	50068505	TAF15|K562	38
chr13	50067596	50068596	+	LINC00263|k562|ENSG00000231607|upES	chr13	50067869	50067909	UCHL5|HepG2	40
chr13	50067596	50068596	+	LINC00263|k562|ENSG00000231607|upES	chr13	50068383	50068420	HNRNPL|HepG2	37
chr13	50067596	50068596	+	LINC00263|k562|ENSG00000231607|upES	chr13	50067982	50068018	PCBP2|HepG2	36
chr13	50067596	50068596	+	LINC00263|k562|ENSG00000231607|upES	chr13	50068465	50068526	UCHL5|K562	61
chr13	50067596	50068596	+	LINC00263|k562|ENSG00000231607|upES	chr13	50067891	50067900	KHDRBS1|K562	9
chr13	50067596	50068596	+	LINC00263|k562|ENSG00000231607|upES	chr13	50067878	50067917	QKI|K562	39
chr13	50067596	50068596	+	LINC00263|k562|ENSG00000231607|upES	chr13	50068069	50068139	ZNF622|K562	70
chr13	50067596	50068596	+	LINC00263|k562|ENSG00000231607|upES	chr13	50068283	50068326	QKI|HepG2	43
chr13	50067596	50068596	+	LINC00263|k562|ENSG00000231607|upES	chr13	50067656	50067672	TROVE2|K562	16
chr13	50067596	50068596	+	LINC00263|k562|ENSG00000231607|upES	chr13	50068039	50068070	EIF3D|HepG2	31
chr13	50067596	50068596	+	LINC00263|k562|ENSG00000231607|upES	chr13	50068128	50068182	U2AF2|K562	54
chr13	50067596	50068596	+	LINC00263|k562|ENSG00000231607|upES	chr13	50068460	50068496	RBM22|HepG2	36
chr13	50067596	50068596	+	LINC00263|k562|ENSG00000231607|upES	chr13	50068244	50068264	CPSF6|HEK293	20
chr13	50067596	50068596	+	LINC00263|k562|ENSG00000231607|upES	chr13	50068307	50068357	QKI|K562	50
chr13	50067596	50068596	+	LINC00263|k562|ENSG00000231607|upES	chr13	50068145	50068204	SMNDC1|K562	59
chr13	50067596	50068596	+	LINC00263|k562|ENSG00000231607|upES	chr13	50067972	50068037	TIA1|K562	65
chr13	50067596	50068596	+	LINC00263|k562|ENSG00000231607|upES	chr13	50068236	50068269	KHSRP|K562	33
chr13	50067596	50068596	+	LINC00263|k562|ENSG00000231607|upES	chr13	50067703	50067710	RBM15|K562	7
chr13	50067596	50068596	+	LINC00263|k562|ENSG00000231607|upES	chr13	50068454	50068494	HNRNPU|HepG2	40
chr13	50067596	50068596	+	LINC00263|k562|ENSG00000231607|upES	chr13	50068085	50068160	GRWD1|HepG2	75
chr13	50067596	50068596	+	LINC00263|k562|ENSG00000231607|upES	chr13	50067695	50067699	POLR2G|HepG2	4
chr13	50067596	50068596	+	LINC00263|k562|ENSG00000231607|upES	chr13	50067991	50068094	KHSRP|K562	103
chr13	50067596	50068596	+	LINC00263|k562|ENSG00000231607|upES	chr13	50067779	50067793	GPKOW|K562	14
chr13	50067596	50068596	+	LINC00263|k562|ENSG00000231607|upES	chr13	50067638	50067716	CDC40|HepG2	78
chr13	50067596	50068596	+	LINC00263|k562|ENSG00000231607|upES	chr13	50067858	50067912	QKI|HepG2	54
chr13	50067596	50068596	+	LINC00263|k562|ENSG00000231607|upES	chr13	50068121	50068149	CDC40|HepG2	28
chr13	50067596	50068596	+	LINC00263|k562|ENSG00000231607|upES	chr13	50067952	50068017	PRPF8|K562	65
chr13	50067596	50068596	+	LINC00263|k562|ENSG00000231607|upES	chr13	50067995	50068022	RBFOX2|K562	27
chr13	50067596	50068596	+	LINC00263|k562|ENSG00000231607|upES	chr13	50068139	50068160	ILF3|K562	21
chr13	50067596	50068596	+	LINC00263|k562|ENSG00000231607|upES	chr13	50067612	50067648	SF3B4|K562	36
chr13	50067596	50068596	+	LINC00263|k562|ENSG00000231607|upES	chr13	50067875	50067897	TIA1|K562	22
chr13	50067596	50068596	+	LINC00263|k562|ENSG00000231607|upES	chr13	50067837	50067849	QKI|HepG2	12
chr13	50067596	50068596	+	LINC00263|k562|ENSG00000231607|upES	chr13	50067616	50067670	HNRNPL|HepG2	54
chr13	50067596	50068596	+	LINC00263|k562|ENSG00000231607|upES	chr13	50067680	50067717	QKI|K562	37
chr13	50067596	50068596	+	LINC00263|k562|ENSG00000231607|upES	chr13	50067630	50067654	AGGF1|HepG2	24
chr13	50067596	50068596	+	LINC00263|k562|ENSG00000231607|upES	chr13	50068461	50068504	HNRNPUL1|HepG2	43
chr13	50067596	50068596	+	LINC00263|k562|ENSG00000231607|upES	chr13	50068034	50068206	BUD13|HepG2	172
chr13	50067596	50068596	+	LINC00263|k562|ENSG00000231607|upES	chr13	50068044	50068069	SF3B4|K562	25
chr13	50067596	50068596	+	LINC00263|k562|ENSG00000231607|upES	chr13	50068356	50068366	SF3B4|K562	10
chr13	50067596	50068596	+	LINC00263|k562|ENSG00000231607|upES	chr13	50068073	50068167	GRWD1|HepG2	94
chr13	50067596	50068596	+	LINC00263|k562|ENSG00000231607|upES	chr13	50067617	50067654	HNRNPA1|K562	37
chr13	50067596	50068596	+	LINC00263|k562|ENSG00000231607|upES	chr13	50068088	50068115	RBFOX2|K562	27
chr13	50067596	50068596	+	LINC00263|k562|ENSG00000231607|upES	chr13	50068137	50068149	RBM15|K562	12
chr13	50067596	50068596	+	LINC00263|k562|ENSG00000231607|upES	chr13	50068136	50068176	RBM15|HepG2	40
chr13	50067596	50068596	+	LINC00263|k562|ENSG00000231607|upES	chr13	50068081	50068171	UCHL5|HepG2	90
chr13	50067596	50068596	+	LINC00263|k562|ENSG00000231607|upES	chr13	50067618	50067656	PPIG|HepG2	38
chr13	50067596	50068596	+	LINC00263|k562|ENSG00000231607|upES	chr13	50068050	50068119	PRPF8|HepG2	69
chr13	50067596	50068596	+	LINC00263|k562|ENSG00000231607|upES	chr13	50067637	50067691	TAF15|HepG2	54
chr13	50067596	50068596	+	LINC00263|k562|ENSG00000231607|upES	chr13	50068111	50068150	PUM2|K562	39
chr13	50067596	50068596	+	LINC00263|k562|ENSG00000231607|upES	chr13	50068045	50068168	BUD13|K562	123
chr13	50067596	50068596	+	LINC00263|k562|ENSG00000231607|upES	chr13	50068104	50068146	NCBP2|HepG2	42
chr13	50067596	50068596	+	LINC00263|k562|ENSG00000231607|upES	chr13	50067618	50067662	PRPF8|K562	44
chr13	50067596	50068596	+	LINC00263|k562|ENSG00000231607|upES	chr13	50067632	50067641	BUD13|K562	9
chr13	50067596	50068596	+	LINC00263|k562|ENSG00000231607|upES	chr13	50068011	50068045	CSTF2T|K562	34
chr13	50067596	50068596	+	LINC00263|k562|ENSG00000231607|upES	chr13	50068127	50068213	SF3B4|K562	86
chr13	50067596	50068596	+	LINC00263|k562|ENSG00000231607|upES	chr13	50068354	50068401	TAF15|K562	47
chr13	50067596	50068596	+	LINC00263|k562|ENSG00000231607|upES	chr13	50067910	50067937	TROVE2|K562	27
chr13	50067596	50068596	+	LINC00263|k562|ENSG00000231607|upES	chr13	50068113	50068146	DDX24|K562	33
chr13	50067596	50068596	+	LINC00263|k562|ENSG00000231607|upES	chr13	50067637	50067665	PPIL4|K562	28
chr13	50067596	50068596	+	LINC00263|k562|ENSG00000231607|upES	chr13	50067686	50067712	HNRNPU|K562	26
chr13	50067596	50068596	+	LINC00263|k562|ENSG00000231607|upES	chr13	50068136	50068175	U2AF1|HepG2	39
chr13	50067596	50068596	+	LINC00263|k562|ENSG00000231607|upES	chr13	50068131	50068193	BUD13|HepG2	62
chr13	50067596	50068596	+	LINC00263|k562|ENSG00000231607|upES	chr13	50068131	50068156	HLTF|K562	25
chr13	50067596	50068596	+	LINC00263|k562|ENSG00000231607|upES	chr13	50068368	50068425	CSTF2|HepG2	57
chr13	50067596	50068596	+	LINC00263|k562|ENSG00000231607|upES	chr13	50068302	50068350	QKI|K562	48
chr13	50067596	50068596	+	LINC00263|k562|ENSG00000231607|upES	chr13	50068026	50068033	UCHL5|HepG2	7
chr13	50067596	50068596	+	LINC00263|k562|ENSG00000231607|upES	chr13	50067623	50067665	HNRNPL|K562	42
chr13	50067596	50068596	+	LINC00263|k562|ENSG00000231607|upES	chr13	50068037	50068140	PRPF8|HepG2	103
chr13	50067596	50068596	+	LINC00263|k562|ENSG00000231607|upES	chr13	50067621	50067664	EFTUD2|HepG2	43
chr13	50067596	50068596	+	LINC00263|k562|ENSG00000231607|upES	chr13	50068053	50068097	HLTF|K562	44
chr13	50067596	50068596	+	LINC00263|k562|ENSG00000231607|upES	chr13	50067917	50067941	HNRNPUL1|HepG2	24
chr13	50067596	50068596	+	LINC00263|k562|ENSG00000231607|upES	chr13	50067749	50067789	FTO|K562	40
chr13	50067596	50068596	+	LINC00263|k562|ENSG00000231607|upES	chr13	50067966	50068033	U2AF2|HepG2	67
chr13	50067596	50068596	+	LINC00263|k562|ENSG00000231607|upES	chr13	50068060	50068092	U2AF2|HepG2	32
chr13	50067596	50068596	+	LINC00263|k562|ENSG00000231607|upES	chr13	50067886	50067939	HNRNPA1|HepG2	53
chr13	50067596	50068596	+	LINC00263|k562|ENSG00000231607|upES	chr13	50067979	50068044	U2AF1|HepG2	65
chr13	50067596	50068596	+	LINC00263|k562|ENSG00000231607|upES	chr13	50067967	50068026	U2AF1|K562	59
chr13	50067596	50068596	+	LINC00263|k562|ENSG00000231607|upES	chr13	50067621	50067706	EIF3D|HepG2	85
chr13	50067596	50068596	+	LINC00263|k562|ENSG00000231607|upES	chr13	50067999	50068030	UCHL5|K562	31
chr13	50067596	50068596	+	LINC00263|k562|ENSG00000231607|upES	chr13	50068096	50068127	UCHL5|K562	31
chr13	50067596	50068596	+	LINC00263|k562|ENSG00000231607|upES	chr13	50067897	50067944	TAF15|HepG2	47
chr13	50067596	50068596	+	LINC00263|k562|ENSG00000231607|upES	chr13	50067867	50067901	UCHL5|K562	34
chr13	50067596	50068596	+	LINC00263|k562|ENSG00000231607|upES	chr13	50067673	50067708	NKRF|HepG2	35
chr13	50067596	50068596	+	LINC00263|k562|ENSG00000231607|upES	chr13	50067615	50067653	AUH|HepG2	38
chr13	50067596	50068596	+	LINC00263|k562|ENSG00000231607|upES	chr13	50068075	50068104	CDC40|HepG2	29
chr22	45163498	45164498	+	LINC00263|k562|ENSG00000093000|upES	chr22	45163642	45163739	UCHL5|HepG2	97
chr22	45163498	45164498	+	LINC00263|k562|ENSG00000093000|upES	chr22	45163611	45163767	NCBP2|HepG2	156
chr22	45163498	45164498	+	LINC00263|k562|ENSG00000093000|upES	chr22	45163655	45163698	DDX3X|K562	43
chr22	45163498	45164498	+	LINC00263|k562|ENSG00000093000|upES	chr22	45163561	45163773	BCCIP|HepG2	212
chr22	45163498	45164498	+	LINC00263|k562|ENSG00000093000|upES	chr22	45163577	45163596	AGGF1|HepG2	19
chr22	45163498	45164498	+	LINC00263|k562|ENSG00000093000|upES	chr22	45163493	45163532	CDC40|HepG2	34
chr22	45163498	45164498	+	LINC00263|k562|ENSG00000093000|upES	chr22	45163524	45163560	DDX3X|HepG2	36
chr22	45163498	45164498	+	LINC00263|k562|ENSG00000093000|upES	chr22	45163596	45163646	HNRNPM|K562	50
chr22	45163498	45164498	+	LINC00263|k562|ENSG00000093000|upES	chr22	45163514	45163535	U2AF1|HepG2	21
chr22	45163498	45164498	+	LINC00263|k562|ENSG00000093000|upES	chr22	45163576	45163641	GRWD1|HepG2	65
chr22	45163498	45164498	+	LINC00263|k562|ENSG00000093000|upES	chr22	45163640	45163667	LSM11|K562	27
chr22	45163498	45164498	+	LINC00263|k562|ENSG00000093000|upES	chr22	45163503	45163524	XRN2|HepG2	21
chr22	45163498	45164498	+	LINC00263|k562|ENSG00000093000|upES	chr22	45163602	45163632	HNRNPM|HepG2	30
chr22	45163498	45164498	+	LINC00263|k562|ENSG00000093000|upES	chr22	45163423	45163506	HNRNPM|HepG2	8
chr22	45163498	45164498	+	LINC00263|k562|ENSG00000093000|upES	chr22	45163574	45163627	TRA2A|HepG2	53
chr22	45163498	45164498	+	LINC00263|k562|ENSG00000093000|upES	chr22	45163454	45163576	PRPF8|HepG2	78
chr22	45163498	45164498	+	LINC00263|k562|ENSG00000093000|upES	chr22	45163453	45163503	IGF2BP1|HepG2	5
chr22	45163498	45164498	+	LINC00263|k562|ENSG00000093000|upES	chr22	45163607	45163768	NCBP2|HepG2	161
chr22	45163498	45164498	+	LINC00263|k562|ENSG00000093000|upES	chr22	45163678	45163725	FASTKD2|HepG2	47
chr22	45163498	45164498	+	LINC00263|k562|ENSG00000093000|upES	chr22	45163439	45163522	IGF2BP3|HepG2	24
chr22	45163498	45164498	+	LINC00263|k562|ENSG00000093000|upES	chr22	45163570	45163683	PPIG|HepG2	113
chr22	45163498	45164498	+	LINC00263|k562|ENSG00000093000|upES	chr22	45163566	45163726	SRSF1|K562	160
chr22	45163498	45164498	+	LINC00263|k562|ENSG00000093000|upES	chr22	45163595	45163623	XRN2|HepG2	28
chr22	45163498	45164498	+	LINC00263|k562|ENSG00000093000|upES	chr22	45163584	45163614	TAF15|HepG2	30
chr22	45163498	45164498	+	LINC00263|k562|ENSG00000093000|upES	chr22	45163523	45163549	UCHL5|HepG2	26
chr22	45163498	45164498	+	LINC00263|k562|ENSG00000093000|upES	chr22	45163642	45163738	SRSF1|K562	96
chr22	45163498	45164498	+	LINC00263|k562|ENSG00000093000|upES	chr22	45163440	45163507	HNRNPM|K562	9
chr22	45163498	45164498	+	LINC00263|k562|ENSG00000093000|upES	chr22	45163585	45163623	DDX6|HepG2	38
chr22	45163498	45164498	+	LINC00263|k562|ENSG00000093000|upES	chr22	45163472	45163673	EFTUD2|HepG2	175
chr22	45163498	45164498	+	LINC00263|k562|ENSG00000093000|upES	chr22	45163656	45163703	UCHL5|K562	47
chr22	45163498	45164498	+	LINC00263|k562|ENSG00000093000|upES	chr22	45163650	45163710	GRWD1|HepG2	60
chr22	45163498	45164498	+	LINC00263|k562|ENSG00000093000|upES	chr22	45163593	45163608	LARP4|HepG2	15
chr22	45163498	45164498	+	LINC00263|k562|ENSG00000093000|upES	chr22	45163570	45163626	XRN2|HepG2	56
chr22	45163498	45164498	+	LINC00263|k562|ENSG00000093000|upES	chr22	45163517	45163550	LSM11|HepG2	33
chr22	45163498	45164498	+	LINC00263|k562|ENSG00000093000|upES	chr22	45163609	45163693	DDX3X|HepG2	84
chr22	45163498	45164498	+	LINC00263|k562|ENSG00000093000|upES	chr22	45163599	45163722	PPIG|HepG2	123
chr22	45163498	45164498	+	LINC00263|k562|ENSG00000093000|upES	chr22	45163522	45163539	TIA1|HepG2	17
chr22	45163498	45164498	+	LINC00263|k562|ENSG00000093000|upES	chr22	45163551	45163722	SRSF7|HepG2	171
chr22	45163498	45164498	+	LINC00263|k562|ENSG00000093000|upES	chr22	45163636	45163688	PTBP1|HepG2	52
chr22	45163498	45164498	+	LINC00263|k562|ENSG00000093000|upES	chr22	45163507	45163542	MTPAP|K562	35
chr22	45163498	45164498	+	LINC00263|k562|ENSG00000093000|upES	chr22	45163567	45163611	DDX55|HepG2	44
chr22	45163498	45164498	+	LINC00263|k562|ENSG00000093000|upES	chr22	45163641	45163738	GRWD1|HepG2	97
chr22	45163498	45164498	+	LINC00263|k562|ENSG00000093000|upES	chr22	45163450	45163548	PTBP1|HepG2	50
chr22	45163498	45164498	+	LINC00263|k562|ENSG00000093000|upES	chr22	45163485	45163500	DGCR8|HepG2	2
chr22	45163498	45164498	+	LINC00263|k562|ENSG00000093000|upES	chr22	45163501	45163543	SFPQ|HepG2	42
chr22	45163498	45164498	+	LINC00263|k562|ENSG00000093000|upES	chr22	45163524	45163605	GRWD1|HepG2	81
chr22	45163498	45164498	+	LINC00263|k562|ENSG00000093000|upES	chr22	45163616	45163665	BUD13|HepG2	49
chr22	45163498	45164498	+	LINC00263|k562|ENSG00000093000|upES	chr22	45163643	45163685	XRCC6|HepG2	42
chr22	45163498	45164498	+	LINC00263|k562|ENSG00000093000|upES	chr22	45163580	45163617	EIF3H|HepG2	37
chr22	45163498	45164498	+	LINC00263|k562|ENSG00000093000|upES	chr22	45163659	45163732	SRSF9|HepG2	73
chr22	45163498	45164498	+	LINC00263|k562|ENSG00000093000|upES	chr22	45163517	45163539	TIA1|K562	22
chr22	45163498	45164498	+	LINC00263|k562|ENSG00000093000|upES	chr22	45163468	45163507	HNRNPM|HepG2	9
chr22	45163498	45164498	+	LINC00263|k562|ENSG00000093000|upES	chr22	45163441	45163549	XRN2|HepG2	51
chr22	45163498	45164498	+	LINC00263|k562|ENSG00000093000|upES	chr22	45163589	45163621	U2AF1|HepG2	32
chr22	45163498	45164498	+	LINC00263|k562|ENSG00000093000|upES	chr22	45163497	45163546	GRWD1|HepG2	48
chr22	45163498	45164498	+	LINC00263|k562|ENSG00000093000|upES	chr22	45163521	45163549	PPIL4|K562	28
chr22	45163498	45164498	+	LINC00263|k562|ENSG00000093000|upES	chr22	45163564	45163620	SRSF1|HepG2	56
chr22	45163498	45164498	+	LINC00263|k562|ENSG00000093000|upES	chr22	45163597	45163636	RBFOX2|K562	39
chr22	45163498	45164498	+	LINC00263|k562|ENSG00000093000|upES	chr22	45163599	45163642	NKRF|HepG2	43
chr22	45163498	45164498	+	LINC00263|k562|ENSG00000093000|upES	chr22	45163576	45163614	GRSF1|HepG2	38
chr22	45163498	45164498	+	LINC00263|k562|ENSG00000093000|upES	chr22	45163528	45163659	SRSF9|HepG2	131
chr22	45163498	45164498	+	LINC00263|k562|ENSG00000093000|upES	chr22	45163575	45163611	GRSF1|HepG2	36
chr22	45163498	45164498	+	LINC00263|k562|ENSG00000093000|upES	chr22	45163569	45163625	RBM15|HepG2	56
chr22	45163498	45164498	+	LINC00263|k562|ENSG00000093000|upES	chr22	45163570	45163600	CSTF2T|HepG2	30
chr22	45163498	45164498	+	LINC00263|k562|ENSG00000093000|upES	chr22	45163699	45163741	NKRF|HepG2	42
chr22	45163498	45164498	+	LINC00263|k562|ENSG00000093000|upES	chr22	45163463	45163499	EIF3H|HepG2	1
chr22	45163498	45164498	+	LINC00263|k562|ENSG00000093000|upES	chr22	45163599	45163637	DDX55|HepG2	38
chr22	45163498	45164498	+	LINC00263|k562|ENSG00000093000|upES	chr22	45163639	45163700	NOL12|HepG2	61
chr22	45163498	45164498	+	LINC00263|k562|ENSG00000093000|upES	chr22	45163584	45163625	HNRNPM|K562	41
chr22	45163498	45164498	+	LINC00263|k562|ENSG00000093000|upES	chr22	45163531	45163568	LARP4|HepG2	37
chr22	45163498	45164498	+	LINC00263|k562|ENSG00000093000|upES	chr22	45163533	45163553	FASTKD2|HepG2	20
chr22	45163498	45164498	+	LINC00263|k562|ENSG00000093000|upES	chr22	45163678	45163768	RBM15|K562	90
chr22	45163498	45164498	+	LINC00263|k562|ENSG00000093000|upES	chr22	45163473	45163501	CSTF2|HepG2	3
chr22	45163498	45164498	+	LINC00263|k562|ENSG00000093000|upES	chr22	45163673	45163725	UCHL5|HepG2	52
chr22	45163498	45164498	+	LINC00263|k562|ENSG00000093000|upES	chr22	45163620	45163677	PRPF8|HepG2	57
chr22	45163498	45164498	+	LINC00263|k562|ENSG00000093000|upES	chr22	45163629	45163661	FAM120A|HepG2	32
chr22	45163498	45164498	+	LINC00263|k562|ENSG00000093000|upES	chr22	45163588	45163609	IGF2BP3|HepG2	21
chr22	45163498	45164498	+	LINC00263|k562|ENSG00000093000|upES	chr22	45163501	45163539	BCCIP|HepG2	38
chr22	45163498	45164498	+	LINC00263|k562|ENSG00000093000|upES	chr22	45163579	45163633	NKRF|HepG2	54
chr22	45163498	45164498	+	LINC00263|k562|ENSG00000093000|upES	chr22	45163485	45163552	TIA1|HepG2	54
chr22	45163498	45164498	+	LINC00263|k562|ENSG00000093000|upES	chr22	45163448	45163549	EIF3D|HepG2	51
chr22	45163498	45164498	+	LINC00263|k562|ENSG00000093000|upES	chr22	45163515	45163549	PPIG|HepG2	34
chr22	45163498	45164498	+	LINC00263|k562|ENSG00000093000|upES	chr22	45163620	45163735	SRSF1|HepG2	115
chr22	45163498	45164498	+	LINC00263|k562|ENSG00000093000|upES	chr22	45163438	45163514	FAM120A|HepG2	16
chr22	45163498	45164498	+	LINC00263|k562|ENSG00000093000|upES	chr22	45163663	45163697	U2AF1|HepG2	34
chr22	45163498	45164498	+	LINC00263|k562|ENSG00000093000|upES	chr22	45163541	45163630	UCHL5|HepG2	89
chr22	45163498	45164498	+	LINC00263|k562|ENSG00000093000|upES	chr22	45163757	45163768	RBM15|HepG2	11
chr22	45163498	45164498	+	LINC00263|k562|ENSG00000093000|upES	chr22	45163524	45163616	SRSF7|HepG2	92
chr22	45163498	45164498	+	LINC00263|k562|ENSG00000093000|upES	chr22	45163504	45163533	TAF15|HepG2	29
chr22	45163498	45164498	+	LINC00263|k562|ENSG00000093000|upES	chr22	45163456	45163504	NKRF|HepG2	6
chr22	45163498	45164498	+	LINC00263|k562|ENSG00000093000|upES	chr22	45163628	45163680	SRSF7|HepG2	52
chr22	45163498	45164498	+	LINC00263|k562|ENSG00000093000|upES	chr22	45163749	45163759	RBM15|HepG2	10
chr22	45163498	45164498	+	LINC00263|k562|ENSG00000093000|upES	chr22	45163648	45163700	FKBP4|HepG2	52
chr22	45163498	45164498	+	LINC00263|k562|ENSG00000093000|upES	chr22	45163457	45163536	RBM15|HepG2	38
chr22	45163498	45164498	+	LINC00263|k562|ENSG00000093000|upES	chr22	45163495	45163544	TIA1|K562	46
chr22	45163498	45164498	+	LINC00263|k562|ENSG00000093000|upES	chr22	45163510	45163529	AGGF1|HepG2	19
chr22	45163498	45164498	+	LINC00263|k562|ENSG00000093000|upES	chr22	45163732	45163764	SRSF9|HepG2	32
chr22	45163498	45164498	+	LINC00263|k562|ENSG00000093000|upES	chr22	45163461	45163544	POLR2G|HepG2	46
chr22	45163498	45164498	+	LINC00263|k562|ENSG00000093000|upES	chr22	45163624	45163686	SRSF9|HepG2	62
chr22	45163498	45164498	+	LINC00263|k562|ENSG00000093000|upES	chr22	45163536	45163567	SRSF9|HepG2	31
chr22	45163498	45164498	+	LINC00263|k562|ENSG00000093000|upES	chr22	45163671	45163728	U2AF1|HepG2	57
chr22	45163498	45164498	+	LINC00263|k562|ENSG00000093000|upES	chr22	45163564	45163603	SRSF1|K562	39
chr22	45163498	45164498	+	LINC00263|k562|ENSG00000093000|upES	chr22	45163671	45163714	SRSF7|K562	43
chr22	45163498	45164498	+	LINC00263|k562|ENSG00000093000|upES	chr22	45163692	45163728	POLR2G|HepG2	36
chr22	45163498	45164498	+	LINC00263|k562|ENSG00000093000|upES	chr22	45163462	45163529	ILF3|HepG2	31
chr22	45163498	45164498	+	LINC00263|k562|ENSG00000093000|upES	chr22	45163535	45163725	SRSF1|HepG2	190
chr22	45163498	45164498	+	LINC00263|k562|ENSG00000093000|upES	chr22	45163675	45163709	LARP4|HepG2	34
chr22	45163498	45164498	+	LINC00263|k562|ENSG00000093000|upES	chr22	45163681	45163728	EIF3H|HepG2	47
chr22	45163498	45164498	+	LINC00263|k562|ENSG00000093000|upES	chr22	45163619	45163733	RBM15|HepG2	114
chr2	70050702	70051702	+	LINC00263|k562|ENSG00000179818|upES	chr2	70051130	70051194	RBM5|HepG2	64
chr2	70050702	70051702	+	LINC00263|k562|ENSG00000179818|upES	chr2	70050906	70050942	NKRF|HepG2	36
chr2	70050702	70051702	+	LINC00263|k562|ENSG00000179818|upES	chr2	70050755	70050769	UCHL5|HepG2	14
chr2	70050702	70051702	+	LINC00263|k562|ENSG00000179818|upES	chr2	70051488	70051594	KHSRP|K562	106
chr2	70050702	70051702	+	LINC00263|k562|ENSG00000179818|upES	chr2	70051223	70051336	BUD13|HepG2	113
chr2	70050702	70051702	+	LINC00263|k562|ENSG00000179818|upES	chr2	70051118	70051171	RBM22|K562	53
chr2	70050702	70051702	+	LINC00263|k562|ENSG00000179818|upES	chr2	70051226	70051245	RPS5|HepG2	19
chr2	70050702	70051702	+	LINC00263|k562|ENSG00000179818|upES	chr2	70051449	70051619	SFPQ|HepG2	170
chr2	70050702	70051702	+	LINC00263|k562|ENSG00000179818|upES	chr2	70051283	70051306	SMNDC1|K562	23
chr2	70050702	70051702	+	LINC00263|k562|ENSG00000179818|upES	chr2	70051229	70051278	PTBP1|HepG2	49
chr2	70050702	70051702	+	LINC00263|k562|ENSG00000179818|upES	chr2	70051110	70051185	RBM22|HepG2	75
chr2	70050702	70051702	+	LINC00263|k562|ENSG00000179818|upES	chr2	70051282	70051307	NOL12|HepG2	25
chr2	70050702	70051702	+	LINC00263|k562|ENSG00000179818|upES	chr2	70051128	70051166	GRWD1|HepG2	38
chr2	70050702	70051702	+	LINC00263|k562|ENSG00000179818|upES	chr2	70051133	70051190	TIA1|HepG2	57
chr2	70050702	70051702	+	LINC00263|k562|ENSG00000179818|upES	chr2	70051626	70051661	DGCR8|HepG2	35
chr2	70050702	70051702	+	LINC00263|k562|ENSG00000179818|upES	chr2	70050757	70050774	LSM11|HepG2	17
chr2	70050702	70051702	+	LINC00263|k562|ENSG00000179818|upES	chr2	70051043	70051117	HNRNPA1|HepG2	74
chr2	70050702	70051702	+	LINC00263|k562|ENSG00000179818|upES	chr2	70051297	70051366	CDC40|HepG2	69
chr2	70050702	70051702	+	LINC00263|k562|ENSG00000179818|upES	chr2	70051638	70051652	HNRNPUL1|HepG2	14
chr2	70050702	70051702	+	LINC00263|k562|ENSG00000179818|upES	chr2	70051174	70051311	PPIG|HepG2	137
chr2	70050702	70051702	+	LINC00263|k562|ENSG00000179818|upES	chr2	70051222	70051263	RBM15|K562	41
chr2	70050702	70051702	+	LINC00263|k562|ENSG00000179818|upES	chr2	70051291	70051308	SRSF1|HepG2	17
chr2	70050702	70051702	+	LINC00263|k562|ENSG00000179818|upES	chr2	70051213	70051256	U2AF1|HepG2	43
chr2	70050702	70051702	+	LINC00263|k562|ENSG00000179818|upES	chr2	70051204	70051314	UCHL5|HepG2	110
chr2	70050702	70051702	+	LINC00263|k562|ENSG00000179818|upES	chr2	70051211	70051254	UCHL5|K562	43
chr2	70050702	70051702	+	LINC00263|k562|ENSG00000179818|upES	chr2	70050740	70050780	POLR2G|HepG2	40
chr2	70050702	70051702	+	LINC00263|k562|ENSG00000179818|upES	chr2	70050734	70050774	KHSRP|K562	40
chr2	70050702	70051702	+	LINC00263|k562|ENSG00000179818|upES	chr2	70051217	70051276	GRWD1|HepG2	59
chr2	70050702	70051702	+	LINC00263|k562|ENSG00000179818|upES	chr2	70051202	70051216	SRSF9|HepG2	14
chr2	70050702	70051702	+	LINC00263|k562|ENSG00000179818|upES	chr2	70050744	70050774	SMNDC1|HepG2	30
chr2	70050702	70051702	+	LINC00263|k562|ENSG00000179818|upES	chr2	70051202	70051244	YBX3|K562	42
chr2	70050702	70051702	+	LINC00263|k562|ENSG00000179818|upES	chr2	70051291	70051306	RBM22|HepG2	15
chr2	70050702	70051702	+	LINC00263|k562|ENSG00000179818|upES	chr2	70051306	70051360	SF3A3|HepG2	54
chr2	70050702	70051702	+	LINC00263|k562|ENSG00000179818|upES	chr2	70050740	70050767	CSTF2|HepG2	27
chr2	70050702	70051702	+	LINC00263|k562|ENSG00000179818|upES	chr2	70051272	70051326	U2AF2|HepG2	54
chr2	70050702	70051702	+	LINC00263|k562|ENSG00000179818|upES	chr2	70051083	70051162	EFTUD2|HepG2	79
chr2	70050702	70051702	+	LINC00263|k562|ENSG00000179818|upES	chr2	70051228	70051259	U2AF2|HepG2	31
chr2	70050702	70051702	+	LINC00263|k562|ENSG00000179818|upES	chr2	70051118	70051143	HNRNPUL1|HepG2	25
chr2	70050702	70051702	+	LINC00263|k562|ENSG00000179818|upES	chr2	70050740	70050781	FXR1|K562	41
chr2	70050702	70051702	+	LINC00263|k562|ENSG00000179818|upES	chr2	70051229	70051275	NOLC1|K562	46
chr2	70050702	70051702	+	LINC00263|k562|ENSG00000179818|upES	chr2	70050734	70050769	IGF2BP3|HepG2	35
chr2	70050702	70051702	+	LINC00263|k562|ENSG00000179818|upES	chr2	70051129	70051174	RBM22|HepG2	45
chr2	70050702	70051702	+	LINC00263|k562|ENSG00000179818|upES	chr2	70051089	70051240	EFTUD2|HepG2	151
chr2	70050702	70051702	+	LINC00263|k562|ENSG00000179818|upES	chr2	70050901	70050942	SUGP2|HepG2	41
chr2	70050702	70051702	+	LINC00263|k562|ENSG00000179818|upES	chr2	70050976	70051015	HNRNPC|HepG2	39
chr2	70050702	70051702	+	LINC00263|k562|ENSG00000179818|upES	chr2	70051153	70051196	SF3B4|K562	43
chr2	70050702	70051702	+	LINC00263|k562|ENSG00000179818|upES	chr2	70050739	70050782	RBM22|HepG2	43
chr2	70050702	70051702	+	LINC00263|k562|ENSG00000179818|upES	chr2	70051299	70051357	GPKOW|K562	58
chr2	70050702	70051702	+	LINC00263|k562|ENSG00000179818|upES	chr2	70050985	70051022	PRPF8|K562	37
chr2	70050702	70051702	+	LINC00263|k562|ENSG00000179818|upES	chr2	70050722	70050774	AUH|HepG2	52
chr2	70050702	70051702	+	LINC00263|k562|ENSG00000179818|upES	chr2	70051077	70051148	TAF15|HepG2	71
chr2	70050702	70051702	+	LINC00263|k562|ENSG00000179818|upES	chr2	70051211	70051259	BUD13|K562	48
chr2	70050702	70051702	+	LINC00263|k562|ENSG00000179818|upES	chr2	70050713	70050768	TIA1|K562	55
chr2	70050702	70051702	+	LINC00263|k562|ENSG00000179818|upES	chr2	70050752	70050776	U2AF1|HepG2	24
chr2	70050702	70051702	+	LINC00263|k562|ENSG00000179818|upES	chr2	70050723	70050769	SLTM|HepG2	46
chr2	70050702	70051702	+	LINC00263|k562|ENSG00000179818|upES	chr2	70051118	70051128	XRCC6|K562	10
chr2	70050702	70051702	+	LINC00263|k562|ENSG00000179818|upES	chr2	70051188	70051277	PPIG|HepG2	89
chr2	70050702	70051702	+	LINC00263|k562|ENSG00000179818|upES	chr2	70051251	70051301	NOLC1|K562	50
chr2	70050702	70051702	+	LINC00263|k562|ENSG00000179818|upES	chr2	70051634	70051682	HNRNPC|HepG2	48
chr2	70050702	70051702	+	LINC00263|k562|ENSG00000179818|upES	chr2	70050733	70050784	RBM22|HepG2	51
chr2	70050702	70051702	+	LINC00263|k562|ENSG00000179818|upES	chr2	70051271	70051327	U2AF2|HepG2	56
chr2	70050702	70051702	+	LINC00263|k562|ENSG00000179818|upES	chr2	70050731	70050772	DDX3X|HepG2	41
chr2	70050702	70051702	+	LINC00263|k562|ENSG00000179818|upES	chr2	70051296	70051303	SRSF1|HepG2	7
chr2	70050702	70051702	+	LINC00263|k562|ENSG00000179818|upES	chr2	70051468	70051497	U2AF2|HepG2	29
chr2	70050702	70051702	+	LINC00263|k562|ENSG00000179818|upES	chr2	70051273	70051329	RBM15|HepG2	56
chr2	70050702	70051702	+	LINC00263|k562|ENSG00000179818|upES	chr2	70051233	70051278	SRSF1|K562	45
chr2	70050702	70051702	+	LINC00263|k562|ENSG00000179818|upES	chr2	70051111	70051184	TIA1|K562	73
chr2	70050702	70051702	+	LINC00263|k562|ENSG00000179818|upES	chr2	70051202	70051228	FASTKD2|HepG2	26
chr2	70050702	70051702	+	LINC00263|k562|ENSG00000179818|upES	chr2	70051071	70051168	CSTF2|HepG2	97
chr2	70050702	70051702	+	LINC00263|k562|ENSG00000179818|upES	chr2	70050752	70050774	RBFOX2|K562	22
chr2	70050702	70051702	+	LINC00263|k562|ENSG00000179818|upES	chr2	70051141	70051185	GRWD1|HepG2	44
chr2	70050702	70051702	+	LINC00263|k562|ENSG00000179818|upES	chr2	70051139	70051168	CPSF6|K562	29
chr2	70050702	70051702	+	LINC00263|k562|ENSG00000179818|upES	chr2	70051142	70051195	RBFOX2|K562	53
chr2	70050702	70051702	+	LINC00263|k562|ENSG00000179818|upES	chr2	70050703	70050784	POLR2G|HepG2	81
chr2	70050702	70051702	+	LINC00263|k562|ENSG00000179818|upES	chr2	70051216	70051269	SRSF9|HepG2	53
chr2	70050702	70051702	+	LINC00263|k562|ENSG00000179818|upES	chr2	70051208	70051274	AGGF1|HepG2	66
chr2	70050702	70051702	+	LINC00263|k562|ENSG00000179818|upES	chr2	70051107	70051172	HNRNPA1|HepG2	65
chr2	70050702	70051702	+	LINC00263|k562|ENSG00000179818|upES	chr2	70051183	70051219	POLR2G|HepG2	36
chr2	70050702	70051702	+	LINC00263|k562|ENSG00000179818|upES	chr2	70051183	70051222	EIF3D|HepG2	39
chr2	70050702	70051702	+	LINC00263|k562|ENSG00000179818|upES	chr2	70050756	70050770	CDC40|HepG2	14
chr2	70050702	70051702	+	LINC00263|k562|ENSG00000179818|upES	chr2	70051296	70051309	BUD13|K562	13
chr2	70050702	70051702	+	LINC00263|k562|ENSG00000179818|upES	chr2	70051480	70051525	HNRNPL|HepG2	45
chr2	70050702	70051702	+	LINC00263|k562|ENSG00000179818|upES	chr2	70051292	70051325	CDC40|HepG2	33
chr2	70050702	70051702	+	LINC00263|k562|ENSG00000179818|upES	chr2	70050877	70050934	LSM11|HepG2	57
chr2	70050702	70051702	+	LINC00263|k562|ENSG00000179818|upES	chr2	70051265	70051334	PRPF8|HepG2	69
chr2	70050702	70051702	+	LINC00263|k562|ENSG00000179818|upES	chr2	70051299	70051341	LARP4|HepG2	42
chr2	70050702	70051702	+	LINC00263|k562|ENSG00000179818|upES	chr2	70050699	70050734	QKI|HepG2	32
chr2	70050702	70051702	+	LINC00263|k562|ENSG00000179818|upES	chr2	70050903	70050947	HNRNPUL1|HepG2	44
chr2	70050702	70051702	+	LINC00263|k562|ENSG00000179818|upES	chr2	70051571	70051598	HNRNPM|HepG2	27
chr2	70050702	70051702	+	LINC00263|k562|ENSG00000179818|upES	chr2	70051274	70051322	U2AF2|K562	48
chr2	70050702	70051702	+	LINC00263|k562|ENSG00000179818|upES	chr2	70051457	70051499	RBFOX2|HepG2	42
chr2	70050702	70051702	+	LINC00263|k562|ENSG00000179818|upES	chr2	70051262	70051306	GRWD1|HepG2	44
chr2	70050702	70051702	+	LINC00263|k562|ENSG00000179818|upES	chr2	70050722	70050767	EIF3D|HepG2	45
chr2	70050702	70051702	+	LINC00263|k562|ENSG00000179818|upES	chr2	70050742	70050753	HNRNPU|HepG2	11
chr2	70050702	70051702	+	LINC00263|k562|ENSG00000179818|upES	chr2	70050892	70050932	HNRNPC|HepG2	40
chr2	70050702	70051702	+	LINC00263|k562|ENSG00000179818|upES	chr2	70051222	70051322	BUD13|HepG2	100
chr2	70050702	70051702	+	LINC00263|k562|ENSG00000179818|upES	chr2	70050720	70050777	TROVE2|HepG2	57
chr2	70050702	70051702	+	LINC00263|k562|ENSG00000179818|upES	chr2	70051274	70051316	PRPF8|HepG2	42
chr2	70050702	70051702	+	LINC00263|k562|ENSG00000179818|upES	chr2	70051147	70051177	AGGF1|HepG2	30
chr2	70050702	70051702	+	LINC00263|k562|ENSG00000179818|upES	chr2	70051636	70051677	ILF3|HepG2	41
chr2	70050702	70051702	+	LINC00263|k562|ENSG00000179818|upES	chr2	70051084	70051155	CDC40|HepG2	71
chr2	70050702	70051702	+	LINC00263|k562|ENSG00000179818|upES	chr2	70050750	70050776	RBM15|HepG2	26
chr2	70050702	70051702	+	LINC00263|k562|ENSG00000179818|upES	chr2	70051289	70051326	AGGF1|HepG2	37
chr2	70050702	70051702	+	LINC00263|k562|ENSG00000179818|upES	chr2	70050898	70050930	RPS3|K562	32
chr2	70050702	70051702	+	LINC00263|k562|ENSG00000179818|upES	chr2	70051641	70051663	TAF15|HepG2	22
chr2	70050702	70051702	+	LINC00263|k562|ENSG00000179818|upES	chr2	70051323	70051378	SF3B4|HepG2	55
chr2	70050702	70051702	+	LINC00263|k562|ENSG00000179818|upES	chr2	70051153	70051183	LARP4|HepG2	30
chr2	70050702	70051702	+	LINC00263|k562|ENSG00000179818|upES	chr2	70051280	70051316	QKI|HepG2	36
chr2	70050702	70051702	+	LINC00263|k562|ENSG00000179818|upES	chr2	70050910	70050947	HNRNPL|HepG2	37
chr2	70050702	70051702	+	LINC00263|k562|ENSG00000179818|upES	chr2	70051254	70051287	DDX55|HepG2	33
chr2	70050702	70051702	+	LINC00263|k562|ENSG00000179818|upES	chr2	70051139	70051182	NCBP2|HepG2	43
chr2	70050702	70051702	+	LINC00263|k562|ENSG00000179818|upES	chr2	70051128	70051156	DGCR8|HepG2	28
chr2	70050702	70051702	+	LINC00263|k562|ENSG00000179818|upES	chr2	70051287	70051323	SF3B4|HepG2	36
chr2	70050702	70051702	+	LINC00263|k562|ENSG00000179818|upES	chr2	70050742	70050784	EIF3D|HepG2	42
chr2	70050702	70051702	+	LINC00263|k562|ENSG00000179818|upES	chr2	70051241	70051299	NCBP2|HepG2	58
chr2	70050702	70051702	+	LINC00263|k562|ENSG00000179818|upES	chr2	70051188	70051265	LSM11|HepG2	77
chr2	70050702	70051702	+	LINC00263|k562|ENSG00000179818|upES	chr2	70051230	70051261	CSTF2|HepG2	31
chr2	70050702	70051702	+	LINC00263|k562|ENSG00000179818|upES	chr2	70051164	70051211	CDC40|HepG2	47
chr2	70050702	70051702	+	LINC00263|k562|ENSG00000179818|upES	chr2	70051277	70051309	PPIG|HepG2	32
chr2	70050702	70051702	+	LINC00263|k562|ENSG00000179818|upES	chr2	70051191	70051249	EIF3D|HepG2	58
chr2	70050702	70051702	+	LINC00263|k562|ENSG00000179818|upES	chr2	70051128	70051160	XRCC6|K562	32
chr2	70050702	70051702	+	LINC00263|k562|ENSG00000179818|upES	chr2	70051490	70051524	HNRNPUL1|HepG2	34
chr2	70050702	70051702	+	LINC00263|k562|ENSG00000179818|upES	chr2	70050738	70050771	RBM5|HepG2	33
chr2	70050702	70051702	+	LINC00263|k562|ENSG00000179818|upES	chr2	70050681	70050728	AGO2|HEK293S	26
chr2	70050702	70051702	+	LINC00263|k562|ENSG00000179818|upES	chr2	70051127	70051159	HNRNPUL1|HepG2	32
chr2	70050702	70051702	+	LINC00263|k562|ENSG00000179818|upES	chr2	70051213	70051270	SRSF1|HepG2	57
chr2	70050702	70051702	+	LINC00263|k562|ENSG00000179818|upES	chr2	70051217	70051268	TAF15|HepG2	51
chr2	70050702	70051702	+	LINC00263|k562|ENSG00000179818|upES	chr2	70051127	70051197	TIA1|HepG2	70
chr2	70050702	70051702	+	LINC00263|k562|ENSG00000179818|upES	chr2	70050900	70050943	POLR2G|HepG2	43
chr2	70050702	70051702	+	LINC00263|k562|ENSG00000179818|upES	chr2	70051475	70051504	SMNDC1|HepG2	29
chr2	70050702	70051702	+	LINC00263|k562|ENSG00000179818|upES	chr2	70051230	70051325	U2AF1|HepG2	95
chr2	70050702	70051702	+	LINC00263|k562|ENSG00000179818|upES	chr2	70051146	70051186	UCHL5|HepG2	40
chr2	70050702	70051702	+	LINC00263|k562|ENSG00000179818|upES	chr2	70051202	70051259	UPF1|K562	57
chr2	70050702	70051702	+	LINC00263|k562|ENSG00000179818|upES	chr2	70051217	70051265	SRSF1|HepG2	48
chr2	70050702	70051702	+	LINC00263|k562|ENSG00000179818|upES	chr2	70051274	70051334	AGGF1|HepG2	60
chr2	70050702	70051702	+	LINC00263|k562|ENSG00000179818|upES	chr2	70051268	70051304	XRN2|HepG2	36
chr2	70050702	70051702	+	LINC00263|k562|ENSG00000179818|upES	chr2	70051287	70051302	EIF3D|HepG2	15
chr2	70050702	70051702	+	LINC00263|k562|ENSG00000179818|upES	chr2	70050737	70050782	HNRNPL|HepG2	45
chr2	70050702	70051702	+	LINC00263|k562|ENSG00000179818|upES	chr2	70051500	70051558	KHSRP|K562	58
chr2	70050702	70051702	+	LINC00263|k562|ENSG00000179818|upES	chr2	70050910	70050948	CDC40|HepG2	38
chr2	70050702	70051702	+	LINC00263|k562|ENSG00000179818|upES	chr2	70051156	70051183	SMNDC1|HepG2	27
chr2	70050702	70051702	+	LINC00263|k562|ENSG00000179818|upES	chr2	70051289	70051307	HNRNPM|HepG2	18
chr2	70050702	70051702	+	LINC00263|k562|ENSG00000179818|upES	chr2	70051122	70051182	TIA1|K562	60
chr2	70050702	70051702	+	LINC00263|k562|ENSG00000179818|upES	chr2	70051141	70051177	AGGF1|K562	36
chr2	70050702	70051702	+	LINC00263|k562|ENSG00000179818|upES	chr2	70050702	70050743	CSTF2T|HepG2	41
chr2	70050702	70051702	+	LINC00263|k562|ENSG00000179818|upES	chr2	70051297	70051313	HNRNPUL1|HepG2	16
chr2	70050702	70051702	+	LINC00263|k562|ENSG00000179818|upES	chr2	70050932	70050948	HNRNPC|HepG2	16
chr2	70050702	70051702	+	LINC00263|k562|ENSG00000179818|upES	chr2	70051256	70051327	U2AF1|HepG2	71
chr2	70050702	70051702	+	LINC00263|k562|ENSG00000179818|upES	chr2	70051293	70051307	SRSF7|HepG2	14
chr2	70050702	70051702	+	LINC00263|k562|ENSG00000179818|upES	chr2	70051650	70051671	SUGP2|HepG2	21
chr2	70050702	70051702	+	LINC00263|k562|ENSG00000179818|upES	chr2	70051211	70051315	UCHL5|HepG2	104
chr2	70050702	70051702	+	LINC00263|k562|ENSG00000179818|upES	chr2	70050743	70050771	EFTUD2|HepG2	28
chr2	70050702	70051702	+	LINC00263|k562|ENSG00000179818|upES	chr2	70051152	70051177	DGCR8|HepG2	25
chr2	70050702	70051702	+	LINC00263|k562|ENSG00000179818|upES	chr2	70050744	70050768	NKRF|HepG2	24
chr2	70050702	70051702	+	LINC00263|k562|ENSG00000179818|upES	chr2	70051232	70051269	EIF3H|HepG2	37
chr2	70050702	70051702	+	LINC00263|k562|ENSG00000179818|upES	chr2	70051296	70051327	SUPV3L1|HepG2	31
chr2	70050702	70051702	+	LINC00263|k562|ENSG00000179818|upES	chr2	70051221	70051266	SRSF7|HepG2	45
chr2	70050702	70051702	+	LINC00263|k562|ENSG00000179818|upES	chr2	70051287	70051306	FASTKD2|HepG2	19
chr2	70050702	70051702	+	LINC00263|k562|ENSG00000179818|upES	chr2	70051274	70051359	SMNDC1|HepG2	85
chr2	70050702	70051702	+	LINC00263|k562|ENSG00000179818|upES	chr2	70051270	70051339	BUD13|K562	69
chr2	70050702	70051702	+	LINC00263|k562|ENSG00000179818|upES	chr2	70050707	70050779	CSTF2|HepG2	72
chr2	70050702	70051702	+	LINC00263|k562|ENSG00000179818|upES	chr2	70051293	70051305	ZNF622|K562	12
chr2	70050702	70051702	+	LINC00263|k562|ENSG00000179818|upES	chr2	70050899	70050947	POLR2G|HepG2	48
chr2	70050702	70051702	+	LINC00263|k562|ENSG00000179818|upES	chr2	70050756	70050776	GRWD1|HepG2	20
chr2	70050702	70051702	+	LINC00263|k562|ENSG00000179818|upES	chr2	70050897	70050946	HNRNPC|HepG2	49
chr2	70050702	70051702	+	LINC00263|k562|ENSG00000179818|upES	chr2	70051156	70051203	PRPF8|K562	47
chr2	70050702	70051702	+	LINC00263|k562|ENSG00000179818|upES	chr2	70051315	70051356	SMNDC1|HepG2	41
chr2	70050702	70051702	+	LINC00263|k562|ENSG00000179818|upES	chr2	70051130	70051170	RBM22|K562	40
chr2	70050702	70051702	+	LINC00263|k562|ENSG00000179818|upES	chr2	70051148	70051178	NKRF|HepG2	30
chr2	70050702	70051702	+	LINC00263|k562|ENSG00000179818|upES	chr2	70051493	70051527	LIN28B|K562	34
chr2	70050702	70051702	+	LINC00263|k562|ENSG00000179818|upES	chr2	70051276	70051365	SF3A3|HepG2	89
chr2	70050702	70051702	+	LINC00263|k562|ENSG00000179818|upES	chr2	70051244	70051278	ZNF622|K562	34
chr2	70050702	70051702	+	LINC00263|k562|ENSG00000179818|upES	chr2	70050915	70050941	HNRNPL|K562	26
chr2	70050702	70051702	+	LINC00263|k562|ENSG00000179818|upES	chr2	70051228	70051261	FAM120A|K562	33
chr2	70050702	70051702	+	LINC00263|k562|ENSG00000179818|upES	chr2	70051202	70051213	IGF2BP3|HepG2	11
chr2	70050702	70051702	+	LINC00263|k562|ENSG00000179818|upES	chr2	70050728	70050772	BUD13|HepG2	44
chr2	70050702	70051702	+	LINC00263|k562|ENSG00000179818|upES	chr2	70051222	70051265	HNRNPA1|HepG2	43
chr2	70050702	70051702	+	LINC00263|k562|ENSG00000179818|upES	chr2	70051431	70051460	KHSRP|K562	29
chr2	70050702	70051702	+	LINC00263|k562|ENSG00000179818|upES	chr2	70051141	70051184	LSM11|HepG2	43
chr2	70050702	70051702	+	LINC00263|k562|ENSG00000179818|upES	chr2	70051108	70051177	BUD13|HepG2	69
chr2	70050702	70051702	+	LINC00263|k562|ENSG00000179818|upES	chr2	70050709	70050782	HNRNPC|HepG2	73
chr2	70050702	70051702	+	LINC00263|k562|ENSG00000179818|upES	chr2	70051276	70051309	GRWD1|HepG2	33
chr2	70050702	70051702	+	LINC00263|k562|ENSG00000179818|upES	chr2	70051286	70051322	TAF15|HepG2	36
chr2	70050702	70051702	+	LINC00263|k562|ENSG00000179818|upES	chr2	70051136	70051221	PRPF8|HepG2	85
chr2	70050702	70051702	+	LINC00263|k562|ENSG00000179818|upES	chr2	70051285	70051319	SRSF7|HepG2	34
chr2	70050702	70051702	+	LINC00263|k562|ENSG00000179818|upES	chr2	70051300	70051326	LARP4|HepG2	26
chr2	70050702	70051702	+	LINC00263|k562|ENSG00000179818|upES	chr2	70051141	70051190	TAF15|HepG2	49
chr2	70050702	70051702	+	LINC00263|k562|ENSG00000179818|upES	chr2	70051120	70051168	PRPF8|K562	48
chr2	70050702	70051702	+	LINC00263|k562|ENSG00000179818|upES	chr2	70051276	70051287	KHSRP|K562	11
chr2	70050702	70051702	+	LINC00263|k562|ENSG00000179818|upES	chr2	70051138	70051172	LSM11|K562	34
chr2	70050702	70051702	+	LINC00263|k562|ENSG00000179818|upES	chr2	70050756	70050772	KHSRP|K562	16
chr2	70050702	70051702	+	LINC00263|k562|ENSG00000179818|upES	chr2	70051274	70051320	U2AF1|K562	46
chr2	70050702	70051702	+	LINC00263|k562|ENSG00000179818|upES	chr2	70051295	70051326	EIF3H|HepG2	31
chr2	70050702	70051702	+	LINC00263|k562|ENSG00000179818|upES	chr2	70050707	70050774	HNRNPC|HepG2	67
chr2	70050702	70051702	+	LINC00263|k562|ENSG00000179818|upES	chr2	70051203	70051262	GRWD1|HepG2	59
chr2	70050702	70051702	+	LINC00263|k562|ENSG00000179818|upES	chr2	70051202	70051235	SLTM|HepG2	33
chr2	70050702	70051702	+	LINC00263|k562|ENSG00000179818|upES	chr2	70051088	70051125	KHSRP|K562	37
chr2	70050702	70051702	+	LINC00263|k562|ENSG00000179818|upES	chr2	70050702	70050771	HNRNPL|HepG2	69
chr2	70050702	70051702	+	LINC00263|k562|ENSG00000179818|upES	chr2	70051577	70051596	TARDBP|K562	19
chr2	70050702	70051702	+	LINC00263|k562|ENSG00000179818|upES	chr2	70051272	70051323	SF3B4|HepG2	51
chr2	70050702	70051702	+	LINC00263|k562|ENSG00000179818|upES	chr2	70051208	70051267	SRSF7|HepG2	59
chr2	70050702	70051702	+	LINC00263|k562|ENSG00000179818|upES	chr2	70050710	70050759	HNRNPUL1|HepG2	49
chr2	70050702	70051702	+	LINC00263|k562|ENSG00000179818|upES	chr2	70051275	70051306	IGF2BP3|HepG2	31
chr2	70050702	70051702	+	LINC00263|k562|ENSG00000179818|upES	chr2	70050747	70050774	KHDRBS1|K562	27
chr2	70050702	70051702	+	LINC00263|k562|ENSG00000179818|upES	chr2	70051301	70051326	HNRNPU|K562	25
chr2	70050702	70051702	+	LINC00263|k562|ENSG00000179818|upES	chr2	70050746	70050775	SUGP2|HepG2	29
chr2	70050702	70051702	+	LINC00263|k562|ENSG00000179818|upES	chr2	70050735	70050757	SRSF9|HepG2	22
chr2	70050702	70051702	+	LINC00263|k562|ENSG00000179818|upES	chr2	70050729	70050753	SND1|HepG2	24
chr2	70050702	70051702	+	LINC00263|k562|ENSG00000179818|upES	chr2	70051466	70051502	U2AF2|HepG2	36
chr2	70050702	70051702	+	LINC00263|k562|ENSG00000179818|upES	chr2	70051643	70051674	HNRNPC|HepG2	31
chr2	70050702	70051702	+	LINC00263|k562|ENSG00000179818|upES	chr2	70051235	70051267	TRA2A|HepG2	32
chr2	70050702	70051702	+	LINC00263|k562|ENSG00000179818|upES	chr2	70051294	70051297	SFPQ|HepG2	3
chr2	70050702	70051702	+	LINC00263|k562|ENSG00000179818|upES	chr2	70051152	70051222	PRPF8|HepG2	70
chr2	70050702	70051702	+	LINC00263|k562|ENSG00000179818|upES	chr2	70051299	70051329	RBM5|HepG2	30
chr2	70050702	70051702	+	LINC00263|k562|ENSG00000179818|upES	chr2	70050774	70050783	HNRNPC|HepG2	9
chr2	70050702	70051702	+	LINC00263|k562|ENSG00000179818|upES	chr2	70051284	70051303	METAP2|K562	19
chr2	70050702	70051702	+	LINC00263|k562|ENSG00000179818|upES	chr2	70051286	70051356	HNRNPUL1|HepG2	70
chr2	70050702	70051702	+	LINC00263|k562|ENSG00000179818|upES	chr2	70051224	70051273	RBM15|HepG2	49
chr2	70050702	70051702	+	LINC00263|k562|ENSG00000179818|upES	chr2	70051278	70051284	METAP2|K562	6
chr1	173863756	173864756	+	LINC00263|k562|ENSG00000234741|upES	chr1	173864481	173864498	ZNF622|K562	17
chr1	173863756	173864756	+	LINC00263|k562|ENSG00000234741|upES	chr1	173864673	173864713	U2AF2|HepG2	40
chr1	173863756	173864756	+	LINC00263|k562|ENSG00000234741|upES	chr1	173864413	173864418	SF3B4|K562	5
chr1	173863756	173864756	+	LINC00263|k562|ENSG00000234741|upES	chr1	173864469	173864526	KHDRBS1|K562	57
chr1	173863756	173864756	+	LINC00263|k562|ENSG00000234741|upES	chr1	173864038	173864076	UPF1|K562	38
chr1	173863756	173864756	+	LINC00263|k562|ENSG00000234741|upES	chr1	173864158	173864194	CSTF2T|K562	36
chr1	173863756	173864756	+	LINC00263|k562|ENSG00000234741|upES	chr1	173864161	173864222	CPSF7|HEK293	61
chr1	173863756	173864756	+	LINC00263|k562|ENSG00000234741|upES	chr1	173864686	173864713	RBM15|HepG2	27
chr1	173863756	173864756	+	LINC00263|k562|ENSG00000234741|upES	chr1	173864695	173864704	HNRNPA1|K562	9
chr1	173863756	173864756	+	LINC00263|k562|ENSG00000234741|upES	chr1	173864412	173864441	SF3A3|HepG2	29
chr1	173863756	173864756	+	LINC00263|k562|ENSG00000234741|upES	chr1	173864161	173864182	HNRNPU|HEK293T	21
chr1	173863756	173864756	+	LINC00263|k562|ENSG00000234741|upES	chr1	173864409	173864438	KHSRP|K562	29
chr1	173863756	173864756	+	LINC00263|k562|ENSG00000234741|upES	chr1	173864150	173864220	XRCC6|K562	70
chr1	173863756	173864756	+	LINC00263|k562|ENSG00000234741|upES	chr1	173864153	173864218	TROVE2|K562	65
chr1	173863756	173864756	+	LINC00263|k562|ENSG00000234741|upES	chr1	173864028	173864078	IGF2BP3|HepG2	50
chr1	173863756	173864756	+	LINC00263|k562|ENSG00000234741|upES	chr1	173864291	173864303	SUB1|HepG2	12
chr1	173863756	173864756	+	LINC00263|k562|ENSG00000234741|upES	chr1	173864366	173864373	FASTKD2|K562	7
chr1	173863756	173864756	+	LINC00263|k562|ENSG00000234741|upES	chr1	173864151	173864203	RBM22|K562	52
chr1	173863756	173864756	+	LINC00263|k562|ENSG00000234741|upES	chr1	173864503	173864506	YBX3|K562	3
chr1	173863756	173864756	+	LINC00263|k562|ENSG00000234741|upES	chr1	173864385	173864431	TBRG4|K562	46
chr1	173863756	173864756	+	LINC00263|k562|ENSG00000234741|upES	chr1	173864051	173864072	SND1|K562	21
chr1	173863756	173864756	+	LINC00263|k562|ENSG00000234741|upES	chr1	173864687	173864695	SRSF7|K562	8
chr1	173863756	173864756	+	LINC00263|k562|ENSG00000234741|upES	chr1	173864412	173864450	TIAL1|K562	38
chr1	173863756	173864756	+	LINC00263|k562|ENSG00000234741|upES	chr1	173864256	173864297	UCHL5|K562	41
chr1	173863756	173864756	+	LINC00263|k562|ENSG00000234741|upES	chr1	173864373	173864430	DHX30|HepG2	57
chr1	173863756	173864756	+	LINC00263|k562|ENSG00000234741|upES	chr1	173864153	173864173	TROVE2|HepG2	20
chr1	173863756	173864756	+	LINC00263|k562|ENSG00000234741|upES	chr1	173864265	173864285	GEMIN5|K562	20
chr1	173863756	173864756	+	LINC00263|k562|ENSG00000234741|upES	chr1	173864256	173864279	DDX42|K562	23
chr1	173863756	173864756	+	LINC00263|k562|ENSG00000234741|upES	chr1	173864040	173864070	DDX6|K562	30
chr1	173863756	173864756	+	LINC00263|k562|ENSG00000234741|upES	chr1	173864256	173864295	UCHL5|K562	39
chr1	173863756	173864756	+	LINC00263|k562|ENSG00000234741|upES	chr1	173864621	173864663	BUD13|K562	42
chr1	173863756	173864756	+	LINC00263|k562|ENSG00000234741|upES	chr1	173864161	173864182	PTBP1PTBP2|HeLa	21
chr1	173863756	173864756	+	LINC00263|k562|ENSG00000234741|upES	chr1	173863988	173863998	TBRG4|HepG2	10
chr1	173863756	173864756	+	LINC00263|k562|ENSG00000234741|upES	chr1	173863916	173863939	LIN28B|K562	23
chr1	173863756	173864756	+	LINC00263|k562|ENSG00000234741|upES	chr1	173864366	173864377	LARP4|K562	11
chr1	173863756	173864756	+	LINC00263|k562|ENSG00000234741|upES	chr1	173864057	173864072	AGGF1|K562	15
chr1	173863756	173864756	+	LINC00263|k562|ENSG00000234741|upES	chr1	173864367	173864442	CSTF2|HeLa	75
chr1	173863756	173864756	+	LINC00263|k562|ENSG00000234741|upES	chr1	173864366	173864379	GTF2F1|K562	13
chr1	173863756	173864756	+	LINC00263|k562|ENSG00000234741|upES	chr1	173864684	173864698	AKAP8L|K562	14
chr1	173863756	173864756	+	LINC00263|k562|ENSG00000234741|upES	chr1	173864152	173864210	YWHAG|K562	58
chr1	173863756	173864756	+	LINC00263|k562|ENSG00000234741|upES	chr1	173864367	173864429	BCCIP|HepG2	62
chr1	173863756	173864756	+	LINC00263|k562|ENSG00000234741|upES	chr1	173864382	173864404	MTPAP|K562	22
chr1	173863756	173864756	+	LINC00263|k562|ENSG00000234741|upES	chr1	173864385	173864412	SUGP2|HepG2	27
chr1	173863756	173864756	+	LINC00263|k562|ENSG00000234741|upES	chr1	173863941	173863986	EIF4G2|K562	45
chr1	173863756	173864756	+	LINC00263|k562|ENSG00000234741|upES	chr1	173864159	173864175	LSM11|K562	16
chr1	173863756	173864756	+	LINC00263|k562|ENSG00000234741|upES	chr1	173864162	173864215	RPS11|K562	53
chr1	173863756	173864756	+	LINC00263|k562|ENSG00000234741|upES	chr1	173864414	173864442	PTBP1|K562	28
chr1	173863756	173864756	+	LINC00263|k562|ENSG00000234741|upES	chr1	173864682	173864707	LSM11|HepG2	25
chr1	173863756	173864756	+	LINC00263|k562|ENSG00000234741|upES	chr1	173864701	173864744	GEMIN5|K562	43
chr1	173863756	173864756	+	LINC00263|k562|ENSG00000234741|upES	chr1	173864380	173864440	RBM15|HepG2	60
chr1	173863756	173864756	+	LINC00263|k562|ENSG00000234741|upES	chr1	173863955	173864021	GRWD1|HepG2	66
chr1	173863756	173864756	+	LINC00263|k562|ENSG00000234741|upES	chr1	173864436	173864443	RBM5|HepG2	7
chr1	173863756	173864756	+	LINC00263|k562|ENSG00000234741|upES	chr1	173864047	173864075	BUD13|K562	28
chr1	173863756	173864756	+	LINC00263|k562|ENSG00000234741|upES	chr1	173864688	173864694	UCHL5|HepG2	6
chr1	173863756	173864756	+	LINC00263|k562|ENSG00000234741|upES	chr1	173864239	173864273	KHSRP|K562	34
chr1	173863756	173864756	+	LINC00263|k562|ENSG00000234741|upES	chr1	173864414	173864434	LSM11|K562	20
chr1	173863756	173864756	+	LINC00263|k562|ENSG00000234741|upES	chr1	173864674	173864704	DDX55|K562	30
chr1	173863756	173864756	+	LINC00263|k562|ENSG00000234741|upES	chr1	173864255	173864306	IGF2BP1|K562	51
chr1	173863756	173864756	+	LINC00263|k562|ENSG00000234741|upES	chr1	173864402	173864413	SF3B4|K562	11
chr1	173863756	173864756	+	LINC00263|k562|ENSG00000234741|upES	chr1	173864400	173864415	XRCC6|HepG2	15
chr1	173863756	173864756	+	LINC00263|k562|ENSG00000234741|upES	chr1	173864255	173864303	UPF1|K562	48
chr1	173863756	173864756	+	LINC00263|k562|ENSG00000234741|upES	chr1	173864268	173864274	EFTUD2|K562	6
chr1	173863756	173864756	+	LINC00263|k562|ENSG00000234741|upES	chr1	173864629	173864636	GPKOW|K562	7
chr1	173863756	173864756	+	LINC00263|k562|ENSG00000234741|upES	chr1	173864256	173864294	ZNF622|K562	38
chr1	173863756	173864756	+	LINC00263|k562|ENSG00000234741|upES	chr1	173864412	173864452	RBM22|HepG2	40
chr1	173863756	173864756	+	LINC00263|k562|ENSG00000234741|upES	chr1	173864161	173864182	PTBP1|HEK293T	21
chr1	173863756	173864756	+	LINC00263|k562|ENSG00000234741|upES	chr1	173864365	173864436	EWSR1|K562	71
chr1	173863756	173864756	+	LINC00263|k562|ENSG00000234741|upES	chr1	173864675	173864707	GRWD1|HepG2	32
chr1	173863756	173864756	+	LINC00263|k562|ENSG00000234741|upES	chr1	173864368	173864436	DDX59|HepG2	68
chr1	173863756	173864756	+	LINC00263|k562|ENSG00000234741|upES	chr1	173864367	173864402	PTBP1PTBP2|HeLa	35
chr1	173863756	173864756	+	LINC00263|k562|ENSG00000234741|upES	chr1	173864367	173864458	RBM15|K562	91
chr1	173863756	173864756	+	LINC00263|k562|ENSG00000234741|upES	chr1	173864153	173864206	TRA2A|K562	53
chr1	173863756	173864756	+	LINC00263|k562|ENSG00000234741|upES	chr1	173863957	173864015	ZNF622|K562	58
chr1	173863756	173864756	+	LINC00263|k562|ENSG00000234741|upES	chr1	173864673	173864686	DDX6|HepG2	13
chr1	173863756	173864756	+	LINC00263|k562|ENSG00000234741|upES	chr1	173864370	173864444	EIF3H|HepG2	74
chr1	173863756	173864756	+	LINC00263|k562|ENSG00000234741|upES	chr1	173864484	173864513	DHX30|K562	29
chr1	173863756	173864756	+	LINC00263|k562|ENSG00000234741|upES	chr1	173864472	173864529	BUD13|HepG2	57
chr1	173863756	173864756	+	LINC00263|k562|ENSG00000234741|upES	chr1	173864378	173864415	RBFOX2|K562	37
chr1	173863756	173864756	+	LINC00263|k562|ENSG00000234741|upES	chr1	173864377	173864415	RPS5|K562	38
chr1	173863756	173864756	+	LINC00263|k562|ENSG00000234741|upES	chr1	173864150	173864213	HNRNPK|HepG2	63
chr1	173863756	173864756	+	LINC00263|k562|ENSG00000234741|upES	chr1	173864160	173864213	SUGP2|HepG2	53
chr1	173863756	173864756	+	LINC00263|k562|ENSG00000234741|upES	chr1	173864153	173864212	RPS5|K562	59
chr1	173863756	173864756	+	LINC00263|k562|ENSG00000234741|upES	chr1	173864417	173864445	MTPAP|K562	28
chr1	173863756	173864756	+	LINC00263|k562|ENSG00000234741|upES	chr1	173864366	173864446	RBFOX2|HepG2	80
chr1	173863756	173864756	+	LINC00263|k562|ENSG00000234741|upES	chr1	173864039	173864076	U2AF1|HepG2	37
chr1	173863756	173864756	+	LINC00263|k562|ENSG00000234741|upES	chr1	173864485	173864506	DDX24|K562	21
chr1	173863756	173864756	+	LINC00263|k562|ENSG00000234741|upES	chr1	173863959	173863993	SRSF7|K562	34
chr1	173863756	173864756	+	LINC00263|k562|ENSG00000234741|upES	chr1	173863953	173863976	TIA1|K562	23
chr1	173863756	173864756	+	LINC00263|k562|ENSG00000234741|upES	chr1	173863962	173863987	UCHL5|K562	25
chr1	173863756	173864756	+	LINC00263|k562|ENSG00000234741|upES	chr1	173864156	173864216	SBDS|K562	60
chr1	173863756	173864756	+	LINC00263|k562|ENSG00000234741|upES	chr1	173864490	173864499	XRCC6|K562	9
chr1	173863756	173864756	+	LINC00263|k562|ENSG00000234741|upES	chr1	173864367	173864399	DDX24|K562	32
chr1	173863756	173864756	+	LINC00263|k562|ENSG00000234741|upES	chr1	173864366	173864378	RBFOX2|K562	12
chr1	173863756	173864756	+	LINC00263|k562|ENSG00000234741|upES	chr1	173864367	173864376	METAP2|K562	9
chr1	173863756	173864756	+	LINC00263|k562|ENSG00000234741|upES	chr1	173864489	173864505	DDX24|K562	16
chr1	173863756	173864756	+	LINC00263|k562|ENSG00000234741|upES	chr1	173864151	173864207	FTO|K562	56
chr1	173863756	173864756	+	LINC00263|k562|ENSG00000234741|upES	chr1	173863953	173864007	IGF2BP3|HepG2	54
chr1	173863756	173864756	+	LINC00263|k562|ENSG00000234741|upES	chr1	173864367	173864445	NSUN2|K562	78
chr1	173863756	173864756	+	LINC00263|k562|ENSG00000234741|upES	chr1	173864655	173864668	BUD13|K562	13
chr1	173863756	173864756	+	LINC00263|k562|ENSG00000234741|upES	chr1	173864585	173864628	TAF15|HepG2	43
chr1	173863756	173864756	+	LINC00263|k562|ENSG00000234741|upES	chr1	173864534	173864544	KHDRBS1|K562	10
chr1	173863756	173864756	+	LINC00263|k562|ENSG00000234741|upES	chr1	173864371	173864428	U2AF1|HepG2	57
chr1	173863756	173864756	+	LINC00263|k562|ENSG00000234741|upES	chr1	173864487	173864522	IGF2BP2|HEK293	35
chr1	173863756	173864756	+	LINC00263|k562|ENSG00000234741|upES	chr1	173864671	173864708	PPIG|HepG2	37
chr1	173863756	173864756	+	LINC00263|k562|ENSG00000234741|upES	chr1	173864403	173864413	PTBP1|HepG2	10
chr1	173863756	173864756	+	LINC00263|k562|ENSG00000234741|upES	chr1	173864301	173864304	YBX3|K562	3
chr1	173863756	173864756	+	LINC00263|k562|ENSG00000234741|upES	chr1	173864162	173864201	SRSF7|HepG2	39
chr1	173863756	173864756	+	LINC00263|k562|ENSG00000234741|upES	chr1	173864158	173864205	UCHL5|HepG2	47
chr1	173863756	173864756	+	LINC00263|k562|ENSG00000234741|upES	chr1	173864150	173864219	HLTF|K562	69
chr1	173863756	173864756	+	LINC00263|k562|ENSG00000234741|upES	chr1	173864402	173864441	METAP2|K562	39
chr1	173863756	173864756	+	LINC00263|k562|ENSG00000234741|upES	chr1	173864162	173864208	DGCR8|HepG2	46
chr1	173863756	173864756	+	LINC00263|k562|ENSG00000234741|upES	chr1	173864377	173864414	LARP4|K562	37
chr1	173863756	173864756	+	LINC00263|k562|ENSG00000234741|upES	chr1	173864680	173864704	UPF1|K562	24
chr1	173863756	173864756	+	LINC00263|k562|ENSG00000234741|upES	chr1	173864679	173864698	KHDRBS1|K562	19
chr1	173863756	173864756	+	LINC00263|k562|ENSG00000234741|upES	chr1	173864036	173864076	GRWD1|HepG2	40
chr1	173863756	173864756	+	LINC00263|k562|ENSG00000234741|upES	chr1	173864378	173864414	TROVE2|K562	36
chr1	173863756	173864756	+	LINC00263|k562|ENSG00000234741|upES	chr1	173864414	173864446	SF3B4|K562	32
chr1	173863756	173864756	+	LINC00263|k562|ENSG00000234741|upES	chr1	173864036	173864075	LARP4|HepG2	39
chr1	173863756	173864756	+	LINC00263|k562|ENSG00000234741|upES	chr1	173864677	173864689	UCHL5|K562	12
chr1	173863756	173864756	+	LINC00263|k562|ENSG00000234741|upES	chr1	173864367	173864422	HNRNPU|HEK293T	55
chr1	173863756	173864756	+	LINC00263|k562|ENSG00000234741|upES	chr1	173864371	173864411	SF3B1|K562	40
chr1	173863756	173864756	+	LINC00263|k562|ENSG00000234741|upES	chr1	173864367	173864422	HNRNPA2B1|HEK293T	55
chr1	173863756	173864756	+	LINC00263|k562|ENSG00000234741|upES	chr1	173864674	173864693	SUB1|HepG2	19
chr1	173863756	173864756	+	LINC00263|k562|ENSG00000234741|upES	chr1	173864255	173864295	PPIG|HepG2	40
chr1	173863756	173864756	+	LINC00263|k562|ENSG00000234741|upES	chr1	173864693	173864704	SUB1|HepG2	11
chr1	173863756	173864756	+	LINC00263|k562|ENSG00000234741|upES	chr1	173864155	173864212	GPKOW|K562	57
chr1	173863756	173864756	+	LINC00263|k562|ENSG00000234741|upES	chr1	173864412	173864447	NKRF|HepG2	35
chr1	173863756	173864756	+	LINC00263|k562|ENSG00000234741|upES	chr1	173864058	173864089	CPSF6|K562	31
chr1	173863756	173864756	+	LINC00263|k562|ENSG00000234741|upES	chr1	173864005	173864028	YBX3|K562	23
chr1	173863756	173864756	+	LINC00263|k562|ENSG00000234741|upES	chr1	173864275	173864298	AARS|K562	23
chr1	173863756	173864756	+	LINC00263|k562|ENSG00000234741|upES	chr1	173864366	173864375	UCHL5|K562	9
chr1	173863756	173864756	+	LINC00263|k562|ENSG00000234741|upES	chr1	173864366	173864377	EXOSC5|K562	11
chr1	173863756	173864756	+	LINC00263|k562|ENSG00000234741|upES	chr1	173864277	173864280	YBX3|K562	3
chr1	173863756	173864756	+	LINC00263|k562|ENSG00000234741|upES	chr1	173864482	173864506	HNRNPA1|K562	24
chr1	173863756	173864756	+	LINC00263|k562|ENSG00000234741|upES	chr1	173864444	173864500	BUD13|K562	56
chr1	173863756	173864756	+	LINC00263|k562|ENSG00000234741|upES	chr1	173864150	173864217	SRSF1|K562	67
chr1	173863756	173864756	+	LINC00263|k562|ENSG00000234741|upES	chr1	173864161	173864202	AGO2|HEK293	41
chr1	173863756	173864756	+	LINC00263|k562|ENSG00000234741|upES	chr1	173864161	173864202	FUS|NA	41
chr1	173863756	173864756	+	LINC00263|k562|ENSG00000234741|upES	chr1	173864411	173864418	SMNDC1|K562	7
chr1	173863756	173864756	+	LINC00263|k562|ENSG00000234741|upES	chr1	173864160	173864207	DKC1|HepG2	47
chr1	173863756	173864756	+	LINC00263|k562|ENSG00000234741|upES	chr1	173864413	173864438	PTBP1|HepG2	25
chr1	173863756	173864756	+	LINC00263|k562|ENSG00000234741|upES	chr1	173864375	173864440	DDX24|K562	65
chr1	173863756	173864756	+	LINC00263|k562|ENSG00000234741|upES	chr1	173864044	173864075	UCHL5|K562	31
chr1	173863756	173864756	+	LINC00263|k562|ENSG00000234741|upES	chr1	173864170	173864201	FXR2|K562	31
chr1	173863756	173864756	+	LINC00263|k562|ENSG00000234741|upES	chr1	173864366	173864388	SF3A3|HepG2	22
chr1	173863756	173864756	+	LINC00263|k562|ENSG00000234741|upES	chr1	173864484	173864500	HNRNPUL1|HepG2	16
chr1	173863756	173864756	+	LINC00263|k562|ENSG00000234741|upES	chr1	173864369	173864431	SFPQ|HepG2	62
chr1	173863756	173864756	+	LINC00263|k562|ENSG00000234741|upES	chr1	173864400	173864413	XRCC6|K562	13
chr1	173863756	173864756	+	LINC00263|k562|ENSG00000234741|upES	chr1	173864414	173864436	EXOSC5|K562	22
chr1	173863756	173864756	+	LINC00263|k562|ENSG00000234741|upES	chr1	173864428	173864467	TAF15|HepG2	39
chr1	173863756	173864756	+	LINC00263|k562|ENSG00000234741|upES	chr1	173864163	173864216	NCBP2|K562	53
chr1	173863756	173864756	+	LINC00263|k562|ENSG00000234741|upES	chr1	173864673	173864695	PPIG|HepG2	22
chr1	173863756	173864756	+	LINC00263|k562|ENSG00000234741|upES	chr1	173864675	173864714	RBM15|K562	39
chr1	173863756	173864756	+	LINC00263|k562|ENSG00000234741|upES	chr1	173864365	173864385	U2AF2|K562	20
chr1	173863756	173864756	+	LINC00263|k562|ENSG00000234741|upES	chr1	173864677	173864703	PPIL4|K562	26
chr1	173863756	173864756	+	LINC00263|k562|ENSG00000234741|upES	chr1	173864690	173864700	METAP2|K562	10
chr1	173863756	173864756	+	LINC00263|k562|ENSG00000234741|upES	chr1	173864529	173864553	KHSRP|K562	24
chr1	173863756	173864756	+	LINC00263|k562|ENSG00000234741|upES	chr1	173864414	173864434	TROVE2|K562	20
chr1	173863756	173864756	+	LINC00263|k562|ENSG00000234741|upES	chr1	173864292	173864311	U2AF1|K562	19
chr1	173863756	173864756	+	LINC00263|k562|ENSG00000234741|upES	chr1	173864363	173864386	U2AF1|HepG2	23
chr1	173863756	173864756	+	LINC00263|k562|ENSG00000234741|upES	chr1	173864366	173864377	HNRNPUL1|K562	11
chr1	173863756	173864756	+	LINC00263|k562|ENSG00000234741|upES	chr1	173864162	173864196	U2AF2|K562	34
chr1	173863756	173864756	+	LINC00263|k562|ENSG00000234741|upES	chr1	173864493	173864512	SF3B1|K562	19
chr1	173863756	173864756	+	LINC00263|k562|ENSG00000234741|upES	chr1	173864370	173864431	AUH|HepG2	61
chr1	173863756	173864756	+	LINC00263|k562|ENSG00000234741|upES	chr1	173864377	173864413	LARP7|HepG2	36
chr1	173863756	173864756	+	LINC00263|k562|ENSG00000234741|upES	chr1	173864494	173864504	LIN28B|K562	10
chr1	173863756	173864756	+	LINC00263|k562|ENSG00000234741|upES	chr1	173864367	173864405	SMNDC1|K562	38
chr1	173863756	173864756	+	LINC00263|k562|ENSG00000234741|upES	chr1	173863988	173864062	CSTF2|HeLa	74
chr1	173863756	173864756	+	LINC00263|k562|ENSG00000234741|upES	chr1	173864367	173864440	FTO|K562	73
chr1	173863756	173864756	+	LINC00263|k562|ENSG00000234741|upES	chr1	173864197	173864216	PTBP1|K562	19
chr1	173863756	173864756	+	LINC00263|k562|ENSG00000234741|upES	chr1	173864371	173864435	GTF2F1|K562	64
chr1	173863756	173864756	+	LINC00263|k562|ENSG00000234741|upES	chr1	173864155	173864211	DDX3X|K562	56
chr1	173863756	173864756	+	LINC00263|k562|ENSG00000234741|upES	chr1	173864261	173864267	ILF3|K562	6
chr1	173863756	173864756	+	LINC00263|k562|ENSG00000234741|upES	chr1	173864280	173864301	YBX3|K562	21
chr1	173863756	173864756	+	LINC00263|k562|ENSG00000234741|upES	chr1	173863981	173864017	DDX6|K562	36
chr1	173863756	173864756	+	LINC00263|k562|ENSG00000234741|upES	chr1	173864591	173864656	TIA1|HepG2	65
chr1	173863756	173864756	+	LINC00263|k562|ENSG00000234741|upES	chr1	173864702	173864742	HNRNPC|HeLa	40
chr1	173863756	173864756	+	LINC00263|k562|ENSG00000234741|upES	chr1	173864175	173864204	ZNF622|K562	29
chr1	173863756	173864756	+	LINC00263|k562|ENSG00000234741|upES	chr1	173864177	173864204	GEMIN5|K562	27
chr1	173863756	173864756	+	LINC00263|k562|ENSG00000234741|upES	chr1	173864040	173864070	XRN2|K562	30
chr1	173863756	173864756	+	LINC00263|k562|ENSG00000234741|upES	chr1	173864368	173864448	EIF3H|HepG2	80
chr1	173863756	173864756	+	LINC00263|k562|ENSG00000234741|upES	chr1	173864442	173864446	NOLC1|HepG2	4
chr1	173863756	173864756	+	LINC00263|k562|ENSG00000234741|upES	chr1	173864368	173864401	FXR1|K562	33
chr1	173863756	173864756	+	LINC00263|k562|ENSG00000234741|upES	chr1	173864052	173864069	ZNF622|K562	17
chr1	173863756	173864756	+	LINC00263|k562|ENSG00000234741|upES	chr1	173864157	173864200	NCBP2|HepG2	43
chr1	173863756	173864756	+	LINC00263|k562|ENSG00000234741|upES	chr1	173863986	173864039	SND1|K562	53
chr1	173863756	173864756	+	LINC00263|k562|ENSG00000234741|upES	chr1	173864470	173864513	XRN2|K562	43
chr1	173863756	173864756	+	LINC00263|k562|ENSG00000234741|upES	chr1	173864367	173864376	SRSF9|HepG2	9
chr1	173863756	173864756	+	LINC00263|k562|ENSG00000234741|upES	chr1	173864178	173864187	HNRNPA1|HepG2	9
chr1	173863756	173864756	+	LINC00263|k562|ENSG00000234741|upES	chr1	173864528	173864562	CSTF2|HeLa	34
chr1	173863756	173864756	+	LINC00263|k562|ENSG00000234741|upES	chr1	173864173	173864181	SF3B1|K562	8
chr1	173863756	173864756	+	LINC00263|k562|ENSG00000234741|upES	chr1	173864367	173864413	GPKOW|K562	46
chr1	173863756	173864756	+	LINC00263|k562|ENSG00000234741|upES	chr1	173864367	173864376	FTO|K562	9
chr1	173863756	173864756	+	LINC00263|k562|ENSG00000234741|upES	chr1	173864042	173864057	SF3B1|K562	15
chr1	173863756	173864756	+	LINC00263|k562|ENSG00000234741|upES	chr1	173864580	173864613	KHSRP|K562	33
chr1	173863756	173864756	+	LINC00263|k562|ENSG00000234741|upES	chr1	173864481	173864509	U2AF1|HepG2	28
chr1	173863756	173864756	+	LINC00263|k562|ENSG00000234741|upES	chr1	173864051	173864073	HNRNPA1|K562	22
chr1	173863756	173864756	+	LINC00263|k562|ENSG00000234741|upES	chr1	173864158	173864216	DDX59|HepG2	58
chr1	173863756	173864756	+	LINC00263|k562|ENSG00000234741|upES	chr1	173864467	173864519	RPS5|HepG2	52
chr1	173863756	173864756	+	LINC00263|k562|ENSG00000234741|upES	chr1	173864154	173864214	EXOSC5|K562	60
chr1	173863756	173864756	+	LINC00263|k562|ENSG00000234741|upES	chr1	173864480	173864514	EIF3D|HepG2	34
chr1	173863756	173864756	+	LINC00263|k562|ENSG00000234741|upES	chr1	173864658	173864731	EFTUD2|K562	73
chr1	173863756	173864756	+	LINC00263|k562|ENSG00000234741|upES	chr1	173864678	173864709	CPSF6|K562	31
chr1	173863756	173864756	+	LINC00263|k562|ENSG00000234741|upES	chr1	173864367	173864437	SFPQ|HepG2	70
chr1	173863756	173864756	+	LINC00263|k562|ENSG00000234741|upES	chr1	173864173	173864210	TROVE2|HepG2	37
chr1	173863756	173864756	+	LINC00263|k562|ENSG00000234741|upES	chr1	173864165	173864206	SFPQ|HepG2	41
chr1	173863756	173864756	+	LINC00263|k562|ENSG00000234741|upES	chr1	173864150	173864215	NPM1|K562	65
chr1	173863756	173864756	+	LINC00263|k562|ENSG00000234741|upES	chr1	173863970	173864004	FAM120A|K562	34
chr1	173863756	173864756	+	LINC00263|k562|ENSG00000234741|upES	chr1	173864256	173864293	LARP4|HepG2	37
chr1	173863756	173864756	+	LINC00263|k562|ENSG00000234741|upES	chr1	173864405	173864417	DKC1|HepG2	12
chr1	173863756	173864756	+	LINC00263|k562|ENSG00000234741|upES	chr1	173864353	173864385	HNRNPL|HepG2	32
chr1	173863756	173864756	+	LINC00263|k562|ENSG00000234741|upES	chr1	173864367	173864444	AGGF1|HepG2	77
chr1	173863756	173864756	+	LINC00263|k562|ENSG00000234741|upES	chr1	173864369	173864439	NOL12|HepG2	70
chr1	173863756	173864756	+	LINC00263|k562|ENSG00000234741|upES	chr1	173864164	173864207	SF3A3|HepG2	43
chr1	173863756	173864756	+	LINC00263|k562|ENSG00000234741|upES	chr1	173864065	173864076	DDX6|K562	11
chr1	173863756	173864756	+	LINC00263|k562|ENSG00000234741|upES	chr1	173864034	173864076	LSM11|HepG2	42
chr1	173863756	173864756	+	LINC00263|k562|ENSG00000234741|upES	chr1	173864180	173864197	EFTUD2|HepG2	17
chr1	173863756	173864756	+	LINC00263|k562|ENSG00000234741|upES	chr1	173864377	173864442	RPS3|HepG2	65
chr1	173863756	173864756	+	LINC00263|k562|ENSG00000234741|upES	chr1	173864388	173864413	LIN28B|K562	25
chr1	173863756	173864756	+	LINC00263|k562|ENSG00000234741|upES	chr1	173864376	173864432	FASTKD2|HepG2	56
chr1	173863756	173864756	+	LINC00263|k562|ENSG00000234741|upES	chr1	173864257	173864305	DDX55|HepG2	48
chr1	173863756	173864756	+	LINC00263|k562|ENSG00000234741|upES	chr1	173864165	173864206	EWSR1|K562	41
chr1	173863756	173864756	+	LINC00263|k562|ENSG00000234741|upES	chr1	173864483	173864507	DDX55|K562	24
chr1	173863756	173864756	+	LINC00263|k562|ENSG00000234741|upES	chr1	173864256	173864282	IGF2BP1|K562	26
chr1	173863756	173864756	+	LINC00263|k562|ENSG00000234741|upES	chr1	173864340	173864371	SAFB2|K562	31
chr1	173863756	173864756	+	LINC00263|k562|ENSG00000234741|upES	chr1	173864059	173864072	LARP4|K562	13
chr1	173863756	173864756	+	LINC00263|k562|ENSG00000234741|upES	chr1	173864378	173864414	NCBP2|HepG2	36
chr1	173863756	173864756	+	LINC00263|k562|ENSG00000234741|upES	chr1	173864639	173864744	EFTUD2|HepG2	105
chr1	173863756	173864756	+	LINC00263|k562|ENSG00000234741|upES	chr1	173864442	173864446	PTBP1|K562	4
chr1	173863756	173864756	+	LINC00263|k562|ENSG00000234741|upES	chr1	173864062	173864075	ZNF622|K562	13
chr1	173863756	173864756	+	LINC00263|k562|ENSG00000234741|upES	chr1	173864153	173864208	ILF3|K562	55
chr1	173863756	173864756	+	LINC00263|k562|ENSG00000234741|upES	chr1	173864158	173864215	U2AF1|HepG2	57
chr1	173863756	173864756	+	LINC00263|k562|ENSG00000234741|upES	chr1	173864151	173864214	DDX24|K562	63
chr1	173863756	173864756	+	LINC00263|k562|ENSG00000234741|upES	chr1	173864155	173864209	HNRNPK|K562	54
chr1	173863756	173864756	+	LINC00263|k562|ENSG00000234741|upES	chr1	173864367	173864444	FKBP4|HepG2	77
chr1	173863756	173864756	+	LINC00263|k562|ENSG00000234741|upES	chr1	173864399	173864445	DDX24|K562	46
chr1	173863756	173864756	+	LINC00263|k562|ENSG00000234741|upES	chr1	173864752	173864762	KHSRP|K562	4
chr1	173863756	173864756	+	LINC00263|k562|ENSG00000234741|upES	chr1	173864413	173864451	XRCC6|K562	38
chr1	173863756	173864756	+	LINC00263|k562|ENSG00000234741|upES	chr1	173864403	173864414	HNRNPUL1|K562	11
chr1	173863756	173864756	+	LINC00263|k562|ENSG00000234741|upES	chr1	173864369	173864400	U2AF2|K562	31
chr1	173863756	173864756	+	LINC00263|k562|ENSG00000234741|upES	chr1	173864377	173864404	LSM11|K562	27
chr1	173863756	173864756	+	LINC00263|k562|ENSG00000234741|upES	chr1	173864367	173864398	NOLC1|HepG2	31
chr1	173863756	173864756	+	LINC00263|k562|ENSG00000234741|upES	chr1	173864699	173864716	U2AF2|HepG2	17
chr1	173863756	173864756	+	LINC00263|k562|ENSG00000234741|upES	chr1	173864161	173864202	CPSF6|HEK293	41
chr1	173863756	173864756	+	LINC00263|k562|ENSG00000234741|upES	chr1	173864265	173864318	U2AF2|K562	53
chr1	173863756	173864756	+	LINC00263|k562|ENSG00000234741|upES	chr1	173864157	173864204	LARP7|HepG2	47
chr1	173863756	173864756	+	LINC00263|k562|ENSG00000234741|upES	chr1	173864419	173864445	SMNDC1|K562	26
chr1	173863756	173864756	+	LINC00263|k562|ENSG00000234741|upES	chr1	173864160	173864216	AARS|K562	56
chr1	173863756	173864756	+	LINC00263|k562|ENSG00000234741|upES	chr1	173864369	173864446	RPS5|HepG2	77
chr1	173863756	173864756	+	LINC00263|k562|ENSG00000234741|upES	chr1	173864586	173864647	TIA1|K562	61
chr1	173863756	173864756	+	LINC00263|k562|ENSG00000234741|upES	chr1	173864672	173864727	BUD13|K562	55
chr1	173863756	173864756	+	LINC00263|k562|ENSG00000234741|upES	chr1	173864372	173864435	UCHL5|HepG2	63
chr1	173863756	173864756	+	LINC00263|k562|ENSG00000234741|upES	chr1	173863961	173863981	LARP4|HepG2	20
chr1	173863756	173864756	+	LINC00263|k562|ENSG00000234741|upES	chr1	173864256	173864288	PUS1|K562	32
chr1	173863756	173864756	+	LINC00263|k562|ENSG00000234741|upES	chr1	173864161	173864202	C17orf85|HEK293	41
chr1	173863756	173864756	+	LINC00263|k562|ENSG00000234741|upES	chr1	173864285	173864339	SF3B1|K562	54
chr1	173863756	173864756	+	LINC00263|k562|ENSG00000234741|upES	chr1	173864486	173864506	PUS1|K562	20
chr1	173863756	173864756	+	LINC00263|k562|ENSG00000234741|upES	chr1	173864487	173864522	FUS|HEK293	35
chr1	173863756	173864756	+	LINC00263|k562|ENSG00000234741|upES	chr1	173864372	173864409	PPIG|HepG2	37
chr1	173863756	173864756	+	LINC00263|k562|ENSG00000234741|upES	chr1	173863958	173863970	LIN28B|K562	12
chr1	173863756	173864756	+	LINC00263|k562|ENSG00000234741|upES	chr1	173864387	173864444	SERBP1|K562	57
chr1	173863756	173864756	+	LINC00263|k562|ENSG00000234741|upES	chr1	173864038	173864078	NOLC1|K562	40
chr1	173863756	173864756	+	LINC00263|k562|ENSG00000234741|upES	chr1	173864161	173864202	HNRNPF|HEK293T	41
chr1	173863756	173864756	+	LINC00263|k562|ENSG00000234741|upES	chr1	173864627	173864633	KHDRBS1|K562	6
chr1	173863756	173864756	+	LINC00263|k562|ENSG00000234741|upES	chr1	173864676	173864698	IGF2BP1|K562	22
chr1	173863756	173864756	+	LINC00263|k562|ENSG00000234741|upES	chr1	173864154	173864214	DHX30|HepG2	60
chr1	173863756	173864756	+	LINC00263|k562|ENSG00000234741|upES	chr1	173864158	173864213	XRN2|HepG2	55
chr1	173863756	173864756	+	LINC00263|k562|ENSG00000234741|upES	chr1	173864454	173864472	TIA1|HepG2	18
chr1	173863756	173864756	+	LINC00263|k562|ENSG00000234741|upES	chr1	173864403	173864413	UCHL5|K562	10
chr1	173863756	173864756	+	LINC00263|k562|ENSG00000234741|upES	chr1	173864158	173864200	HNRNPU|K562	42
chr1	173863756	173864756	+	LINC00263|k562|ENSG00000234741|upES	chr1	173864370	173864434	CDC40|HepG2	64
chr1	173863756	173864756	+	LINC00263|k562|ENSG00000234741|upES	chr1	173864147	173864222	RBM27|K562	75
chr1	173863756	173864756	+	LINC00263|k562|ENSG00000234741|upES	chr1	173864166	173864203	POLR2G|HepG2	37
chr1	173863756	173864756	+	LINC00263|k562|ENSG00000234741|upES	chr1	173864607	173864652	EFTUD2|K562	45
chr1	173863756	173864756	+	LINC00263|k562|ENSG00000234741|upES	chr1	173864621	173864631	BUD13|K562	10
chr1	173863756	173864756	+	LINC00263|k562|ENSG00000234741|upES	chr1	173863988	173864062	FIP1L1|HEK293	74
chr1	173863756	173864756	+	LINC00263|k562|ENSG00000234741|upES	chr1	173864258	173864264	TIA1|K562	6
chr1	173863756	173864756	+	LINC00263|k562|ENSG00000234741|upES	chr1	173864256	173864265	BUD13|K562	9
chr1	173863756	173864756	+	LINC00263|k562|ENSG00000234741|upES	chr1	173864110	173864129	KHSRP|K562	19
chr1	173863756	173864756	+	LINC00263|k562|ENSG00000234741|upES	chr1	173864375	173864397	SND1|K562	22
chr1	173863756	173864756	+	LINC00263|k562|ENSG00000234741|upES	chr1	173864077	173864084	BUD13|K562	7
chr1	173863756	173864756	+	LINC00263|k562|ENSG00000234741|upES	chr1	173864693	173864719	HNRNPL|HepG2	26
chr1	173863756	173864756	+	LINC00263|k562|ENSG00000234741|upES	chr1	173864151	173864208	QKI|K562	57
chr1	173863756	173864756	+	LINC00263|k562|ENSG00000234741|upES	chr1	173864482	173864506	DDX6|K562	24
chr1	173863756	173864756	+	LINC00263|k562|ENSG00000234741|upES	chr1	173864302	173864333	SF3A3|HepG2	31
chr1	173863756	173864756	+	LINC00263|k562|ENSG00000234741|upES	chr1	173864500	173864520	BUD13|K562	20
chr1	173863756	173864756	+	LINC00263|k562|ENSG00000234741|upES	chr1	173863955	173864004	SRSF7|HepG2	49
chr1	173863756	173864756	+	LINC00263|k562|ENSG00000234741|upES	chr1	173864509	173864522	BUD13|K562	13
chr1	173863756	173864756	+	LINC00263|k562|ENSG00000234741|upES	chr1	173864528	173864562	CPSF7|HEK293	34
chr1	173863756	173864756	+	LINC00263|k562|ENSG00000234741|upES	chr1	173864677	173864704	ZNF622|K562	27
chr1	173863756	173864756	+	LINC00263|k562|ENSG00000234741|upES	chr1	173864259	173864262	PRPF8|K562	3
chr1	173863756	173864756	+	LINC00263|k562|ENSG00000234741|upES	chr1	173864366	173864377	LSM11|K562	11
chr1	173863756	173864756	+	LINC00263|k562|ENSG00000234741|upES	chr1	173864161	173864202	IGF2BP3|HEK293	41
chr1	173863756	173864756	+	LINC00263|k562|ENSG00000234741|upES	chr1	173864582	173864602	MOV10|HEK293	20
chr1	173863756	173864756	+	LINC00263|k562|ENSG00000234741|upES	chr1	173864161	173864202	FXR2|HEK293	41
chr1	173863756	173864756	+	LINC00263|k562|ENSG00000234741|upES	chr1	173864408	173864446	NOLC1|K562	38
chr1	173863756	173864756	+	LINC00263|k562|ENSG00000234741|upES	chr1	173864260	173864276	DDX24|K562	16
chr1	173863756	173864756	+	LINC00263|k562|ENSG00000234741|upES	chr1	173864447	173864448	PTBP1|K562	1
chr1	173863756	173864756	+	LINC00263|k562|ENSG00000234741|upES	chr1	173864261	173864281	UCHL5|HepG2	20
chr1	173863756	173864756	+	LINC00263|k562|ENSG00000234741|upES	chr1	173864053	173864069	MTPAP|K562	16
chr1	173863756	173864756	+	LINC00263|k562|ENSG00000234741|upES	chr1	173864150	173864216	EIF3H|HepG2	66
chr1	173863756	173864756	+	LINC00263|k562|ENSG00000234741|upES	chr1	173864684	173864703	DDX24|K562	19
chr1	173863756	173864756	+	LINC00263|k562|ENSG00000234741|upES	chr1	173864257	173864263	HNRNPA1|K562	6
chr1	173863756	173864756	+	LINC00263|k562|ENSG00000234741|upES	chr1	173864434	173864443	SMNDC1|HepG2	9
chr1	173863756	173864756	+	LINC00263|k562|ENSG00000234741|upES	chr1	173864684	173864739	CDC40|HepG2	55
chr1	173863756	173864756	+	LINC00263|k562|ENSG00000234741|upES	chr1	173864367	173864413	U2AF1|K562	46
chr1	173863756	173864756	+	LINC00263|k562|ENSG00000234741|upES	chr1	173864377	173864422	DHX30|K562	45
chr1	173863756	173864756	+	LINC00263|k562|ENSG00000234741|upES	chr1	173864151	173864218	SRSF1|HepG2	67
chr1	173863756	173864756	+	LINC00263|k562|ENSG00000234741|upES	chr1	173864674	173864678	DDX6|K562	4
chr1	173863756	173864756	+	LINC00263|k562|ENSG00000234741|upES	chr1	173864387	173864437	LSM11|HepG2	50
chr1	173863756	173864756	+	LINC00263|k562|ENSG00000234741|upES	chr1	173864159	173864198	KHSRP|K562	39
chr1	173863756	173864756	+	LINC00263|k562|ENSG00000234741|upES	chr1	173864386	173864446	FUBP1|K562	60
chr1	173863756	173864756	+	LINC00263|k562|ENSG00000234741|upES	chr1	173864366	173864413	GPKOW|K562	47
chr1	173863756	173864756	+	LINC00263|k562|ENSG00000234741|upES	chr1	173863957	173863985	SAFB2|K562	28
chr1	173863756	173864756	+	LINC00263|k562|ENSG00000234741|upES	chr1	173864368	173864447	TNRC6A|K562	79
chr1	173863756	173864756	+	LINC00263|k562|ENSG00000234741|upES	chr1	173864369	173864443	RPS3|HepG2	74
chr1	173863756	173864756	+	LINC00263|k562|ENSG00000234741|upES	chr1	173863955	173864000	SRSF7|HepG2	45
chr1	173863756	173864756	+	LINC00263|k562|ENSG00000234741|upES	chr1	173864366	173864447	NSUN2|K562	81
chr1	173863756	173864756	+	LINC00263|k562|ENSG00000234741|upES	chr1	173864028	173864078	SAFB2|K562	50
chr1	173863756	173864756	+	LINC00263|k562|ENSG00000234741|upES	chr1	173864367	173864412	RBM22|HepG2	45
chr1	173863756	173864756	+	LINC00263|k562|ENSG00000234741|upES	chr1	173864258	173864282	RBFOX2|K562	24
chr1	173863756	173864756	+	LINC00263|k562|ENSG00000234741|upES	chr1	173864388	173864412	SF3A3|HepG2	24
chr1	173863756	173864756	+	LINC00263|k562|ENSG00000234741|upES	chr1	173864303	173864342	SF3B4|HepG2	39
chr1	173863756	173864756	+	LINC00263|k562|ENSG00000234741|upES	chr1	173864381	173864438	BUD13|HepG2	57
chr1	173863756	173864756	+	LINC00263|k562|ENSG00000234741|upES	chr1	173863985	173864036	LARP4|HepG2	51
chr1	173863756	173864756	+	LINC00263|k562|ENSG00000234741|upES	chr1	173864447	173864516	PRPF8|HepG2	69
chr1	173863756	173864756	+	LINC00263|k562|ENSG00000234741|upES	chr1	173864153	173864214	FASTKD2|HepG2	61
chr1	173863756	173864756	+	LINC00263|k562|ENSG00000234741|upES	chr1	173864456	173864489	XRN2|HepG2	33
chr1	173863756	173864756	+	LINC00263|k562|ENSG00000234741|upES	chr1	173864252	173864279	U2AF2|K562	27
chr1	173863756	173864756	+	LINC00263|k562|ENSG00000234741|upES	chr1	173864367	173864422	YTHDF2|HeLa	55
chr1	173863756	173864756	+	LINC00263|k562|ENSG00000234741|upES	chr1	173864367	173864429	YWHAG|K562	62
chr1	173863756	173864756	+	LINC00263|k562|ENSG00000234741|upES	chr1	173864482	173864508	UCHL5|K562	26
chr1	173863756	173864756	+	LINC00263|k562|ENSG00000234741|upES	chr1	173864161	173864207	FUBP3|HepG2	46
chr1	173863756	173864756	+	LINC00263|k562|ENSG00000234741|upES	chr1	173864166	173864201	GTF2F1|K562	35
chr1	173863756	173864756	+	LINC00263|k562|ENSG00000234741|upES	chr1	173864153	173864224	DROSHA|K562	71
chr1	173863756	173864756	+	LINC00263|k562|ENSG00000234741|upES	chr1	173864161	173864204	SUPV3L1|HepG2	43
chr1	173863756	173864756	+	LINC00263|k562|ENSG00000234741|upES	chr1	173864672	173864702	AGO2|HEK293S	30
chr1	173863756	173864756	+	LINC00263|k562|ENSG00000234741|upES	chr1	173864367	173864371	TRA2A|K562	4
chr1	173863756	173864756	+	LINC00263|k562|ENSG00000234741|upES	chr1	173864367	173864422	TNRC6C|HEK293	55
chr1	173863756	173864756	+	LINC00263|k562|ENSG00000234741|upES	chr1	173864153	173864214	HNRNPUL1|HepG2	61
chr1	173863756	173864756	+	LINC00263|k562|ENSG00000234741|upES	chr1	173864154	173864225	FXR1|K562	71
chr1	173863756	173864756	+	LINC00263|k562|ENSG00000234741|upES	chr1	173864382	173864403	PPIG|HepG2	21
chr1	173863756	173864756	+	LINC00263|k562|ENSG00000234741|upES	chr1	173864367	173864437	DDX3X|HepG2	70
chr1	173863756	173864756	+	LINC00263|k562|ENSG00000234741|upES	chr1	173863948	173864021	GRWD1|HepG2	73
chr1	173863756	173864756	+	LINC00263|k562|ENSG00000234741|upES	chr1	173864041	173864077	ILF3|K562	36
chr1	173863756	173864756	+	LINC00263|k562|ENSG00000234741|upES	chr1	173864367	173864453	AKAP8L|K562	86
chr1	173863756	173864756	+	LINC00263|k562|ENSG00000234741|upES	chr1	173864623	173864654	AGGF1|HepG2	31
chr1	173863756	173864756	+	LINC00263|k562|ENSG00000234741|upES	chr1	173864486	173864496	PRPF8|K562	10
chr1	173863756	173864756	+	LINC00263|k562|ENSG00000234741|upES	chr1	173864410	173864432	ZRANB2|K562	22
chr1	173863756	173864756	+	LINC00263|k562|ENSG00000234741|upES	chr1	173864415	173864439	TBRG4|K562	24
chr1	173863756	173864756	+	LINC00263|k562|ENSG00000234741|upES	chr1	173864290	173864332	TBRG4|HepG2	42
chr1	173863756	173864756	+	LINC00263|k562|ENSG00000234741|upES	chr1	173864383	173864420	SMNDC1|HepG2	37
chr1	173863756	173864756	+	LINC00263|k562|ENSG00000234741|upES	chr1	173863991	173863995	RBM15|K562	4
chr1	173863756	173864756	+	LINC00263|k562|ENSG00000234741|upES	chr1	173864698	173864704	SUB1|HepG2	6
chr1	173863756	173864756	+	LINC00263|k562|ENSG00000234741|upES	chr1	173864157	173864219	RBM15|K562	62
chr1	173863756	173864756	+	LINC00263|k562|ENSG00000234741|upES	chr1	173864367	173864377	FASTKD2|K562	10
chr1	173863756	173864756	+	LINC00263|k562|ENSG00000234741|upES	chr1	173864056	173864064	TNRC6A|K562	8
chr1	173863756	173864756	+	LINC00263|k562|ENSG00000234741|upES	chr1	173864705	173864714	BUD13|K562	9
chr1	173863756	173864756	+	LINC00263|k562|ENSG00000234741|upES	chr1	173864483	173864507	SUB1|HepG2	24
chr1	173863756	173864756	+	LINC00263|k562|ENSG00000234741|upES	chr1	173864152	173864208	SRSF1|K562	56
chr1	173863756	173864756	+	LINC00263|k562|ENSG00000234741|upES	chr1	173864398	173864413	XRCC6|K562	15
chr1	173863756	173864756	+	LINC00263|k562|ENSG00000234741|upES	chr1	173863954	173864019	FAM120A|K562	65
chr1	173863756	173864756	+	LINC00263|k562|ENSG00000234741|upES	chr1	173864048	173864067	RBM15|HepG2	19
chr1	173863756	173864756	+	LINC00263|k562|ENSG00000234741|upES	chr1	173864160	173864188	SRSF9|HepG2	28
chr1	173863756	173864756	+	LINC00263|k562|ENSG00000234741|upES	chr1	173864491	173864499	DDX3X|HepG2	8
chr1	173863756	173864756	+	LINC00263|k562|ENSG00000234741|upES	chr1	173864038	173864070	HNRNPC|HepG2	32
chr1	173863756	173864756	+	LINC00263|k562|ENSG00000234741|upES	chr1	173864487	173864522	NOP58|HEK293	35
chr1	173863756	173864756	+	LINC00263|k562|ENSG00000234741|upES	chr1	173864594	173864654	TIA1|HepG2	60
chr1	173863756	173864756	+	LINC00263|k562|ENSG00000234741|upES	chr1	173864155	173864211	HNRNPK|HepG2	56
chr1	173863756	173864756	+	LINC00263|k562|ENSG00000234741|upES	chr1	173864290	173864309	SUPV3L1|HepG2	19
chr1	173863756	173864756	+	LINC00263|k562|ENSG00000234741|upES	chr1	173864150	173864220	SND1|K562	70
chr1	173863756	173864756	+	LINC00263|k562|ENSG00000234741|upES	chr1	173864639	173864690	PRPF8|HepG2	51
chr1	173863756	173864756	+	LINC00263|k562|ENSG00000234741|upES	chr1	173864416	173864442	NOLC1|HepG2	26
chr1	173863756	173864756	+	LINC00263|k562|ENSG00000234741|upES	chr1	173864366	173864435	CSTF2|HepG2	69
chr1	173863756	173864756	+	LINC00263|k562|ENSG00000234741|upES	chr1	173864368	173864435	RBM27|K562	67
chr1	173863756	173864756	+	LINC00263|k562|ENSG00000234741|upES	chr1	173864042	173864072	POLR2G|HepG2	30
chr1	173863756	173864756	+	LINC00263|k562|ENSG00000234741|upES	chr1	173864154	173864219	HNRNPL|K562	65
chr1	173863756	173864756	+	LINC00263|k562|ENSG00000234741|upES	chr1	173864154	173864212	SND1|HepG2	58
chr1	173863756	173864756	+	LINC00263|k562|ENSG00000234741|upES	chr1	173864556	173864577	KHSRP|K562	21
chr1	173863756	173864756	+	LINC00263|k562|ENSG00000234741|upES	chr1	173864152	173864220	FXR1|K562	68
chr1	173863756	173864756	+	LINC00263|k562|ENSG00000234741|upES	chr1	173864062	173864072	NONO|K562	10
chr1	173863756	173864756	+	LINC00263|k562|ENSG00000234741|upES	chr1	173864381	173864400	PTBP1|HepG2	19
chr1	173863756	173864756	+	LINC00263|k562|ENSG00000234741|upES	chr1	173864380	173864415	TBRG4|K562	35
chr1	173863756	173864756	+	LINC00263|k562|ENSG00000234741|upES	chr1	173863981	173864016	DDX55|HepG2	35
chr1	173863756	173864756	+	LINC00263|k562|ENSG00000234741|upES	chr1	173864158	173864213	NOL12|HepG2	55
chr1	173863756	173864756	+	LINC00263|k562|ENSG00000234741|upES	chr1	173864415	173864434	SMNDC1|HepG2	19
chr1	173863756	173864756	+	LINC00263|k562|ENSG00000234741|upES	chr1	173864161	173864202	YTHDF2|HeLa	41
chr1	173863756	173864756	+	LINC00263|k562|ENSG00000234741|upES	chr1	173864467	173864512	TAF15|HepG2	45
chr1	173863756	173864756	+	LINC00263|k562|ENSG00000234741|upES	chr1	173864689	173864694	HNRNPA1|K562	5
chr1	173863756	173864756	+	LINC00263|k562|ENSG00000234741|upES	chr1	173864367	173864436	DHX30|K562	69
chr1	173863756	173864756	+	LINC00263|k562|ENSG00000234741|upES	chr1	173864039	173864077	BUD13|K562	38
chr1	173863756	173864756	+	LINC00263|k562|ENSG00000234741|upES	chr1	173864152	173864210	HLTF|K562	58
chr1	173863756	173864756	+	LINC00263|k562|ENSG00000234741|upES	chr1	173864044	173864075	METAP2|K562	31
chr1	173863756	173864756	+	LINC00263|k562|ENSG00000234741|upES	chr1	173864669	173864736	EFTUD2|HepG2	67
chr1	173863756	173864756	+	LINC00263|k562|ENSG00000234741|upES	chr1	173864375	173864419	TBRG4|HepG2	44
chr1	173863756	173864756	+	LINC00263|k562|ENSG00000234741|upES	chr1	173864278	173864307	GEMIN5|K562	29
chr1	173863756	173864756	+	LINC00263|k562|ENSG00000234741|upES	chr1	173864365	173864426	SLBP|K562	61
chr1	173863756	173864756	+	LINC00263|k562|ENSG00000234741|upES	chr1	173864061	173864073	SF3B4|K562	12
chr1	173863756	173864756	+	LINC00263|k562|ENSG00000234741|upES	chr1	173864257	173864280	GRWD1|HepG2	23
chr1	173863756	173864756	+	LINC00263|k562|ENSG00000234741|upES	chr1	173864367	173864375	XRCC6|HepG2	8
chr1	173863756	173864756	+	LINC00263|k562|ENSG00000234741|upES	chr1	173864412	173864437	DDX3X|K562	25
chr1	173863756	173864756	+	LINC00263|k562|ENSG00000234741|upES	chr1	173864155	173864209	PTBP1|K562	54
chr1	173863756	173864756	+	LINC00263|k562|ENSG00000234741|upES	chr1	173864415	173864441	FASTKD2|K562	26
chr1	173863756	173864756	+	LINC00263|k562|ENSG00000234741|upES	chr1	173864443	173864522	EFTUD2|HepG2	79
chr1	173863756	173864756	+	LINC00263|k562|ENSG00000234741|upES	chr1	173864366	173864422	TARDBP|K562	56
chr1	173863756	173864756	+	LINC00263|k562|ENSG00000234741|upES	chr1	173864368	173864416	SND1|HepG2	48
chr1	173863756	173864756	+	LINC00263|k562|ENSG00000234741|upES	chr1	173864412	173864437	KHSRP|K562	25
chr1	173863756	173864756	+	LINC00263|k562|ENSG00000234741|upES	chr1	173864367	173864422	PUM2|K562	55
chr1	173863756	173864756	+	LINC00263|k562|ENSG00000234741|upES	chr1	173864367	173864416	ZRANB2|K562	49
chr1	173863756	173864756	+	LINC00263|k562|ENSG00000234741|upES	chr1	173864682	173864697	U2AF1|HepG2	15
chr1	173863756	173864756	+	LINC00263|k562|ENSG00000234741|upES	chr1	173864480	173864514	PPIL4|K562	34
chr1	173863756	173864756	+	LINC00263|k562|ENSG00000234741|upES	chr1	173864256	173864286	FAM120A|K562	30
chr1	173863756	173864756	+	LINC00263|k562|ENSG00000234741|upES	chr1	173864155	173864216	PPIL4|K562	61
chr1	173863756	173864756	+	LINC00263|k562|ENSG00000234741|upES	chr1	173864367	173864376	TRA2A|HepG2	9
chr1	173863756	173864756	+	LINC00263|k562|ENSG00000234741|upES	chr1	173864367	173864418	IGF2BP1|HepG2	51
chr1	173863756	173864756	+	LINC00263|k562|ENSG00000234741|upES	chr1	173864367	173864392	TRA2A|K562	25
chr1	173863756	173864756	+	LINC00263|k562|ENSG00000234741|upES	chr1	173864039	173864085	CSTF2|HepG2	46
chr1	173863756	173864756	+	LINC00263|k562|ENSG00000234741|upES	chr1	173864582	173864602	CSTF2|HeLa	20
chr1	173863756	173864756	+	LINC00263|k562|ENSG00000234741|upES	chr1	173864383	173864450	GEMIN5|K562	67
chr1	173863756	173864756	+	LINC00263|k562|ENSG00000234741|upES	chr1	173864412	173864419	DKC1|HepG2	7
chr1	173863756	173864756	+	LINC00263|k562|ENSG00000234741|upES	chr1	173864170	173864198	TNRC6A|K562	28
chr1	173863756	173864756	+	LINC00263|k562|ENSG00000234741|upES	chr1	173864041	173864080	LSM11|HepG2	39
chr1	173863756	173864756	+	LINC00263|k562|ENSG00000234741|upES	chr1	173864680	173864702	TAF15|K562	22
chr1	173863756	173864756	+	LINC00263|k562|ENSG00000234741|upES	chr1	173864368	173864436	DHX30|HepG2	68
chr1	173863756	173864756	+	LINC00263|k562|ENSG00000234741|upES	chr1	173864484	173864512	HNRNPL|K562	28
chr1	173863756	173864756	+	LINC00263|k562|ENSG00000234741|upES	chr1	173864154	173864217	MTPAP|K562	63
chr1	173863756	173864756	+	LINC00263|k562|ENSG00000234741|upES	chr1	173864366	173864439	YWHAG|K562	73
chr1	173863756	173864756	+	LINC00263|k562|ENSG00000234741|upES	chr1	173863922	173864007	RBM27|K562	85
chr1	173863756	173864756	+	LINC00263|k562|ENSG00000234741|upES	chr1	173864470	173864512	RBM15|K562	42
chr1	173863756	173864756	+	LINC00263|k562|ENSG00000234741|upES	chr1	173864155	173864202	SRSF9|HepG2	47
chr1	173863756	173864756	+	LINC00263|k562|ENSG00000234741|upES	chr1	173864366	173864440	TRA2A|HepG2	74
chr1	173863756	173864756	+	LINC00263|k562|ENSG00000234741|upES	chr1	173864471	173864510	GEMIN5|K562	39
chr1	173863756	173864756	+	LINC00263|k562|ENSG00000234741|upES	chr1	173864366	173864437	TROVE2|K562	71
chr1	173863756	173864756	+	LINC00263|k562|ENSG00000234741|upES	chr1	173864401	173864432	FUBP1|K562	31
chr1	173863756	173864756	+	LINC00263|k562|ENSG00000234741|upES	chr1	173864057	173864084	SF3B1|K562	27
chr1	173863756	173864756	+	LINC00263|k562|ENSG00000234741|upES	chr1	173864689	173864706	PRPF8|K562	17
chr1	173863756	173864756	+	LINC00263|k562|ENSG00000234741|upES	chr1	173864276	173864313	U2AF1|K562	37
chr1	173863756	173864756	+	LINC00263|k562|ENSG00000234741|upES	chr1	173864364	173864439	SUGP2|HepG2	75
chr1	173863756	173864756	+	LINC00263|k562|ENSG00000234741|upES	chr1	173864384	173864435	UPF1|K562	51
chr1	173863756	173864756	+	LINC00263|k562|ENSG00000234741|upES	chr1	173864054	173864074	PRPF8|K562	20
chr1	173863756	173864756	+	LINC00263|k562|ENSG00000234741|upES	chr1	173864400	173864414	TRA2A|K562	14
chr1	173863756	173864756	+	LINC00263|k562|ENSG00000234741|upES	chr1	173864401	173864459	FUS|K562	58
chr1	173863756	173864756	+	LINC00263|k562|ENSG00000234741|upES	chr1	173864486	173864506	IGF2BP1|K562	20
chr1	173863756	173864756	+	LINC00263|k562|ENSG00000234741|upES	chr1	173864454	173864526	EFTUD2|K562	72
chr1	173863756	173864756	+	LINC00263|k562|ENSG00000234741|upES	chr1	173864386	173864441	EIF3D|HepG2	55
chr1	173863756	173864756	+	LINC00263|k562|ENSG00000234741|upES	chr1	173863956	173864003	SRSF7|K562	47
chr1	173863756	173864756	+	LINC00263|k562|ENSG00000234741|upES	chr1	173864376	173864413	UCHL5|K562	37
chr1	173863756	173864756	+	LINC00263|k562|ENSG00000234741|upES	chr1	173864367	173864381	RPS11|K562	14
chr1	173863756	173864756	+	LINC00263|k562|ENSG00000234741|upES	chr1	173864273	173864292	AGGF1|K562	19
chr1	173863756	173864756	+	LINC00263|k562|ENSG00000234741|upES	chr1	173864485	173864504	LARP4|HepG2	19
chr1	173863756	173864756	+	LINC00263|k562|ENSG00000234741|upES	chr1	173864366	173864440	CSTF2|HepG2	74
chr1	173863756	173864756	+	LINC00263|k562|ENSG00000234741|upES	chr1	173864429	173864440	HNRNPL|HepG2	11
chr1	173863756	173864756	+	LINC00263|k562|ENSG00000234741|upES	chr1	173864166	173864205	PTBP1|HepG2	39
chr1	173863756	173864756	+	LINC00263|k562|ENSG00000234741|upES	chr1	173864055	173864065	HNRNPUL1|HepG2	10
chr1	173863756	173864756	+	LINC00263|k562|ENSG00000234741|upES	chr1	173864413	173864437	HNRNPUL1|K562	24
chr1	173863756	173864756	+	LINC00263|k562|ENSG00000234741|upES	chr1	173864151	173864207	U2AF1|K562	56
chr1	173863756	173864756	+	LINC00263|k562|ENSG00000234741|upES	chr1	173864043	173864077	U2AF1|HepG2	34
chr1	173863756	173864756	+	LINC00263|k562|ENSG00000234741|upES	chr1	173864477	173864509	DHX30|HepG2	32
chr1	173863756	173864756	+	LINC00263|k562|ENSG00000234741|upES	chr1	173864670	173864750	SF3B4|K562	80
chr1	173863756	173864756	+	LINC00263|k562|ENSG00000234741|upES	chr1	173864366	173864434	TAF15|K562	68
chr1	173863756	173864756	+	LINC00263|k562|ENSG00000234741|upES	chr1	173864366	173864424	FUBP3|HepG2	58
chr1	173863756	173864756	+	LINC00263|k562|ENSG00000234741|upES	chr1	173864688	173864702	GRWD1|HepG2	14
chr1	173863756	173864756	+	LINC00263|k562|ENSG00000234741|upES	chr1	173864378	173864444	BUD13|K562	66
chr1	173863756	173864756	+	LINC00263|k562|ENSG00000234741|upES	chr1	173864366	173864418	HNRNPK|K562	52
chr1	173863756	173864756	+	LINC00263|k562|ENSG00000234741|upES	chr1	173864367	173864438	MTPAP|K562	71
chr1	173863756	173864756	+	LINC00263|k562|ENSG00000234741|upES	chr1	173864437	173864445	HNRNPUL1|K562	8
chr1	173863756	173864756	+	LINC00263|k562|ENSG00000234741|upES	chr1	173864376	173864412	SRSF9|HepG2	36
chr1	173863756	173864756	+	LINC00263|k562|ENSG00000234741|upES	chr1	173864465	173864514	XRN2|K562	49
chr1	173863756	173864756	+	LINC00263|k562|ENSG00000234741|upES	chr1	173864265	173864281	BUD13|K562	16
chr1	173863756	173864756	+	LINC00263|k562|ENSG00000234741|upES	chr1	173864160	173864210	DDX3X|K562	50
chr1	173863756	173864756	+	LINC00263|k562|ENSG00000234741|upES	chr1	173864373	173864453	TBRG4|HepG2	80
chr1	173863756	173864756	+	LINC00263|k562|ENSG00000234741|upES	chr1	173864415	173864438	UCHL5|HepG2	23
chr1	173863756	173864756	+	LINC00263|k562|ENSG00000234741|upES	chr1	173864051	173864073	SLTM|HepG2	22
chr1	173863756	173864756	+	LINC00263|k562|ENSG00000234741|upES	chr1	173864367	173864447	BCCIP|HepG2	80
chr1	173863756	173864756	+	LINC00263|k562|ENSG00000234741|upES	chr1	173864256	173864275	DDX6|K562	19
chr1	173863756	173864756	+	LINC00263|k562|ENSG00000234741|upES	chr1	173863916	173863981	EIF4G1|K562	65
chr1	173863756	173864756	+	LINC00263|k562|ENSG00000234741|upES	chr1	173864368	173864400	RBM22|K562	32
chr1	173863756	173864756	+	LINC00263|k562|ENSG00000234741|upES	chr1	173864379	173864437	LARP4|HepG2	58
chr1	173863756	173864756	+	LINC00263|k562|ENSG00000234741|upES	chr1	173864368	173864399	SF3B4|HepG2	31
chr1	173863756	173864756	+	LINC00263|k562|ENSG00000234741|upES	chr1	173864039	173864080	RBM27|K562	41
chr1	173863756	173864756	+	LINC00263|k562|ENSG00000234741|upES	chr1	173863956	173863975	LARP4|K562	19
chr1	173863756	173864756	+	LINC00263|k562|ENSG00000234741|upES	chr1	173864371	173864433	FKBP4|HepG2	62
chr1	173863756	173864756	+	LINC00263|k562|ENSG00000234741|upES	chr1	173864375	173864435	RBM15|HepG2	60
chr1	173863756	173864756	+	LINC00263|k562|ENSG00000234741|upES	chr1	173864157	173864207	SMNDC1|HepG2	50
chr1	173863756	173864756	+	LINC00263|k562|ENSG00000234741|upES	chr1	173864163	173864208	EIF3D|HepG2	45
chr1	173863756	173864756	+	LINC00263|k562|ENSG00000234741|upES	chr1	173863964	173863969	YBX3|K562	5
chr1	173863756	173864756	+	LINC00263|k562|ENSG00000234741|upES	chr1	173864444	173864519	GPKOW|K562	75
chr1	173863756	173864756	+	LINC00263|k562|ENSG00000234741|upES	chr1	173864669	173864713	U2AF2|K562	44
chr1	173863756	173864756	+	LINC00263|k562|ENSG00000234741|upES	chr1	173864161	173864202	IGF2BP1|HEK293	41
chr1	173863756	173864756	+	LINC00263|k562|ENSG00000234741|upES	chr1	173864256	173864271	GRWD1|HepG2	15
chr1	173863756	173864756	+	LINC00263|k562|ENSG00000234741|upES	chr1	173863985	173864035	NOLC1|K562	50
chr1	173863756	173864756	+	LINC00263|k562|ENSG00000234741|upES	chr1	173864153	173864219	RBM27|K562	66
chr1	173863756	173864756	+	LINC00263|k562|ENSG00000234741|upES	chr1	173864266	173864322	U2AF2|HepG2	56
chr1	173863756	173864756	+	LINC00263|k562|ENSG00000234741|upES	chr1	173864372	173864408	NOLC1|K562	36
chr1	173863756	173864756	+	LINC00263|k562|ENSG00000234741|upES	chr1	173864679	173864684	LIN28B|K562	5
chr1	173863756	173864756	+	LINC00263|k562|ENSG00000234741|upES	chr1	173864366	173864441	HNRNPUL1|HepG2	75
chr1	173863756	173864756	+	LINC00263|k562|ENSG00000234741|upES	chr1	173864377	173864414	EXOSC5|K562	37
chr1	173863756	173864756	+	LINC00263|k562|ENSG00000234741|upES	chr1	173864624	173864655	GPKOW|K562	31
chr1	173863756	173864756	+	LINC00263|k562|ENSG00000234741|upES	chr1	173864271	173864303	GRWD1|HepG2	32
chr1	173863756	173864756	+	LINC00263|k562|ENSG00000234741|upES	chr1	173864400	173864415	RPS3|K562	15
chr1	173863756	173864756	+	LINC00263|k562|ENSG00000234741|upES	chr1	173864672	173864702	MOV10|HEK293	30
chr1	173863756	173864756	+	LINC00263|k562|ENSG00000234741|upES	chr1	173863956	173864003	FASTKD2|HepG2	47
chr1	173863756	173864756	+	LINC00263|k562|ENSG00000234741|upES	chr1	173864046	173864057	SUGP2|HepG2	11
chr1	173863756	173864756	+	LINC00263|k562|ENSG00000234741|upES	chr1	173864673	173864700	U2AF1|K562	27
chr1	173863756	173864756	+	LINC00263|k562|ENSG00000234741|upES	chr1	173864026	173864149	FMR1|K562	123
chr1	173863756	173864756	+	LINC00263|k562|ENSG00000234741|upES	chr1	173864366	173864432	DGCR8|HepG2	66
chr1	173863756	173864756	+	LINC00263|k562|ENSG00000234741|upES	chr1	173864673	173864677	UPF1|K562	4
chr1	173863756	173864756	+	LINC00263|k562|ENSG00000234741|upES	chr1	173863948	173863988	TRA2A|HepG2	40
chr1	173863756	173864756	+	LINC00263|k562|ENSG00000234741|upES	chr1	173864367	173864401	NPM1|K562	34
chr1	173863756	173864756	+	LINC00263|k562|ENSG00000234741|upES	chr1	173864155	173864208	CSTF2|HepG2	53
chr1	173863756	173864756	+	LINC00263|k562|ENSG00000234741|upES	chr1	173864256	173864273	IGF2BP1|HepG2	17
chr1	173863756	173864756	+	LINC00263|k562|ENSG00000234741|upES	chr1	173864043	173864054	LSM11|K562	11
chr1	173863756	173864756	+	LINC00263|k562|ENSG00000234741|upES	chr1	173864158	173864216	NOLC1|HepG2	58
chr1	173863756	173864756	+	LINC00263|k562|ENSG00000234741|upES	chr1	173864376	173864402	EXOSC5|K562	26
chr1	173863756	173864756	+	LINC00263|k562|ENSG00000234741|upES	chr1	173864367	173864421	HNRNPU|HepG2	54
chr1	173863756	173864756	+	LINC00263|k562|ENSG00000234741|upES	chr1	173864673	173864703	DDX6|K562	30
chr1	173863756	173864756	+	LINC00263|k562|ENSG00000234741|upES	chr1	173864158	173864203	NSUN2|K562	45
chr1	173863756	173864756	+	LINC00263|k562|ENSG00000234741|upES	chr1	173864678	173864705	DDX6|K562	27
chr1	173863756	173864756	+	LINC00263|k562|ENSG00000234741|upES	chr1	173864392	173864400	TRA2A|K562	8
chr1	173863756	173864756	+	LINC00263|k562|ENSG00000234741|upES	chr1	173864368	173864417	U2AF1|K562	49
chr1	173863756	173864756	+	LINC00263|k562|ENSG00000234741|upES	chr1	173864043	173864055	PPIG|HepG2	12
chr1	173863756	173864756	+	LINC00263|k562|ENSG00000234741|upES	chr1	173864045	173864071	XRN2|K562	26
chr1	173863756	173864756	+	LINC00263|k562|ENSG00000234741|upES	chr1	173864409	173864417	NOLC1|HepG2	8
chr1	173863756	173864756	+	LINC00263|k562|ENSG00000234741|upES	chr1	173864369	173864435	AUH|HepG2	66
chr1	173863756	173864756	+	LINC00263|k562|ENSG00000234741|upES	chr1	173864157	173864216	RPS3|HepG2	59
chr1	173863756	173864756	+	LINC00263|k562|ENSG00000234741|upES	chr1	173864382	173864412	DDX3X|K562	30
chr1	173863756	173864756	+	LINC00263|k562|ENSG00000234741|upES	chr1	173864481	173864507	UPF1|K562	26
chr1	173863756	173864756	+	LINC00263|k562|ENSG00000234741|upES	chr1	173864690	173864703	HLTF|K562	13
chr1	173863756	173864756	+	LINC00263|k562|ENSG00000234741|upES	chr1	173864169	173864194	LARP4|HepG2	25
chr1	173863756	173864756	+	LINC00263|k562|ENSG00000234741|upES	chr1	173864400	173864414	SF3B4|K562	14
chr1	173863756	173864756	+	LINC00263|k562|ENSG00000234741|upES	chr1	173864367	173864398	XRCC6|K562	31
chr1	173863756	173864756	+	LINC00263|k562|ENSG00000234741|upES	chr1	173864375	173864420	AUH|K562	45
chr1	173863756	173864756	+	LINC00263|k562|ENSG00000234741|upES	chr1	173864694	173864734	CDC40|HepG2	40
chr1	173863756	173864756	+	LINC00263|k562|ENSG00000234741|upES	chr1	173864678	173864684	LARP4|HepG2	6
chr1	173863756	173864756	+	LINC00263|k562|ENSG00000234741|upES	chr1	173864399	173864414	TROVE2|HepG2	15
chr1	173863756	173864756	+	LINC00263|k562|ENSG00000234741|upES	chr1	173864161	173864210	U2AF1|K562	49
chr1	173863756	173864756	+	LINC00263|k562|ENSG00000234741|upES	chr1	173864176	173864177	SF3B4|K562	1
chr1	173863756	173864756	+	LINC00263|k562|ENSG00000234741|upES	chr1	173864413	173864439	PTBP1|K562	26
chr1	173863756	173864756	+	LINC00263|k562|ENSG00000234741|upES	chr1	173864442	173864445	NOLC1|HepG2	3
chr1	173863756	173864756	+	LINC00263|k562|ENSG00000234741|upES	chr1	173864372	173864426	DDX6|HepG2	54
chr1	173863756	173864756	+	LINC00263|k562|ENSG00000234741|upES	chr1	173864401	173864437	RPS11|K562	36
chr1	173863756	173864756	+	LINC00263|k562|ENSG00000234741|upES	chr1	173864155	173864219	RPS3|K562	64
chr1	173863756	173864756	+	LINC00263|k562|ENSG00000234741|upES	chr1	173864071	173864076	RBFOX2|K562	5
chr1	173863756	173864756	+	LINC00263|k562|ENSG00000234741|upES	chr1	173864351	173864436	HNRNPL|K562	85
chr1	173863756	173864756	+	LINC00263|k562|ENSG00000234741|upES	chr1	173864166	173864212	LSM11|HepG2	46
chr1	173863756	173864756	+	LINC00263|k562|ENSG00000234741|upES	chr1	173864370	173864416	HNRNPK|HepG2	46
chr1	173863756	173864756	+	LINC00263|k562|ENSG00000234741|upES	chr1	173864376	173864393	SLTM|K562	17
chr1	173863756	173864756	+	LINC00263|k562|ENSG00000234741|upES	chr1	173864175	173864200	UPF1|K562	25
chr1	173863756	173864756	+	LINC00263|k562|ENSG00000234741|upES	chr1	173864366	173864438	ILF3|K562	72
chr1	173863756	173864756	+	LINC00263|k562|ENSG00000234741|upES	chr1	173864045	173864075	METAP2|K562	30
chr1	173863756	173864756	+	LINC00263|k562|ENSG00000234741|upES	chr1	173864375	173864444	FUBP3|HepG2	69
chr1	173863756	173864756	+	LINC00263|k562|ENSG00000234741|upES	chr1	173864043	173864101	BUD13|HepG2	58
chr1	173863756	173864756	+	LINC00263|k562|ENSG00000234741|upES	chr1	173864051	173864073	LIN28B|K562	22
chr1	173863756	173864756	+	LINC00263|k562|ENSG00000234741|upES	chr1	173864375	173864403	UCHL5|K562	28
chr1	173863756	173864756	+	LINC00263|k562|ENSG00000234741|upES	chr1	173864376	173864433	TRA2A|HepG2	57
chr1	173863756	173864756	+	LINC00263|k562|ENSG00000234741|upES	chr1	173864271	173864297	FASTKD2|HepG2	26
chr1	173863756	173864756	+	LINC00263|k562|ENSG00000234741|upES	chr1	173864366	173864385	DDX3X|K562	19
chr1	173863756	173864756	+	LINC00263|k562|ENSG00000234741|upES	chr1	173864468	173864513	SF3B4|K562	45
chr1	173863756	173864756	+	LINC00263|k562|ENSG00000234741|upES	chr1	173863983	173864037	NOLC1|K562	54
chr1	173863756	173864756	+	LINC00263|k562|ENSG00000234741|upES	chr1	173864368	173864439	DDX59|HepG2	71
chr1	173863756	173864756	+	LINC00263|k562|ENSG00000234741|upES	chr1	173864485	173864508	UCHL5|K562	23
chr1	173863756	173864756	+	LINC00263|k562|ENSG00000234741|upES	chr1	173864401	173864452	FUS|K562	51
chr1	173863756	173864756	+	LINC00263|k562|ENSG00000234741|upES	chr1	173864384	173864412	KHSRP|K562	28
chr1	173863756	173864756	+	LINC00263|k562|ENSG00000234741|upES	chr1	173864481	173864505	DDX55|K562	24
chr1	173863756	173864756	+	LINC00263|k562|ENSG00000234741|upES	chr1	173864369	173864379	UPF1|K562	10
chr1	173863756	173864756	+	LINC00263|k562|ENSG00000234741|upES	chr1	173864257	173864269	METAP2|K562	12
chr1	173863756	173864756	+	LINC00263|k562|ENSG00000234741|upES	chr1	173864155	173864197	LARP7|HepG2	42
chr1	173863756	173864756	+	LINC00263|k562|ENSG00000234741|upES	chr1	173864366	173864404	HNRNPU|HepG2	38
chr1	173863756	173864756	+	LINC00263|k562|ENSG00000234741|upES	chr1	173864373	173864400	FASTKD2|K562	27
chr1	173863756	173864756	+	LINC00263|k562|ENSG00000234741|upES	chr1	173864433	173864498	PRPF8|K562	65
chr1	173863756	173864756	+	LINC00263|k562|ENSG00000234741|upES	chr1	173863968	173863998	SRSF1|HepG2	30
chr1	173863756	173864756	+	LINC00263|k562|ENSG00000234741|upES	chr1	173864367	173864383	UCHL5|HepG2	16
chr1	173863756	173864756	+	LINC00263|k562|ENSG00000234741|upES	chr1	173864414	173864447	LSM11|K562	33
chr1	173863756	173864756	+	LINC00263|k562|ENSG00000234741|upES	chr1	173864159	173864219	NOL12|HepG2	60
chr1	173863756	173864756	+	LINC00263|k562|ENSG00000234741|upES	chr1	173864483	173864507	UPF1|K562	24
chr1	173863756	173864756	+	LINC00263|k562|ENSG00000234741|upES	chr1	173864031	173864079	RBM15|K562	48
chr1	173863756	173864756	+	LINC00263|k562|ENSG00000234741|upES	chr1	173864161	173864210	RPS3|K562	49
chr1	173863756	173864756	+	LINC00263|k562|ENSG00000234741|upES	chr1	173864415	173864429	SRSF1|K562	14
chr1	173863756	173864756	+	LINC00263|k562|ENSG00000234741|upES	chr1	173864466	173864502	AGGF1|HepG2	36
chr1	173863756	173864756	+	LINC00263|k562|ENSG00000234741|upES	chr1	173864038	173864071	CPSF6|K562	33
chr1	173863756	173864756	+	LINC00263|k562|ENSG00000234741|upES	chr1	173864047	173864071	FXR2|K562	24
chr1	173863756	173864756	+	LINC00263|k562|ENSG00000234741|upES	chr1	173864168	173864220	POLR2G|HepG2	52
chr1	173863756	173864756	+	LINC00263|k562|ENSG00000234741|upES	chr1	173864489	173864506	PPIG|HepG2	17
chr1	173863756	173864756	+	LINC00263|k562|ENSG00000234741|upES	chr1	173864165	173864212	GTF2F1|HepG2	47
chr1	173863756	173864756	+	LINC00263|k562|ENSG00000234741|upES	chr1	173864252	173864286	RBM15|K562	34
chr1	173863756	173864756	+	LINC00263|k562|ENSG00000234741|upES	chr1	173864400	173864413	TRA2A|K562	13
chr1	173863756	173864756	+	LINC00263|k562|ENSG00000234741|upES	chr1	173864243	173864275	XRN2|K562	32
chr1	173863756	173864756	+	LINC00263|k562|ENSG00000234741|upES	chr1	173864255	173864304	DDX55|K562	49
chr1	173863756	173864756	+	LINC00263|k562|ENSG00000234741|upES	chr1	173864386	173864432	U2AF1|HepG2	46
chr1	173863756	173864756	+	LINC00263|k562|ENSG00000234741|upES	chr1	173864631	173864655	BUD13|K562	24
chr1	173863756	173864756	+	LINC00263|k562|ENSG00000234741|upES	chr1	173864171	173864195	U2AF2|K562	24
chr1	173863756	173864756	+	LINC00263|k562|ENSG00000234741|upES	chr1	173864378	173864451	HLTF|K562	73
chr1	173863756	173864756	+	LINC00263|k562|ENSG00000234741|upES	chr1	173864598	173864646	TIA1|K562	48
chr1	173863756	173864756	+	LINC00263|k562|ENSG00000234741|upES	chr1	173864256	173864272	HNRNPU|K562	16
chr1	173863756	173864756	+	LINC00263|k562|ENSG00000234741|upES	chr1	173864165	173864208	RBM15|HepG2	43
chr1	173863756	173864756	+	LINC00263|k562|ENSG00000234741|upES	chr1	173864532	173864581	KHDRBS1|K562	49
chr1	173863756	173864756	+	LINC00263|k562|ENSG00000234741|upES	chr1	173864415	173864445	RPS3|K562	30
chr1	173863756	173864756	+	LINC00263|k562|ENSG00000234741|upES	chr1	173864056	173864071	PPIL4|K562	15
chr1	173863756	173864756	+	LINC00263|k562|ENSG00000234741|upES	chr1	173864151	173864214	AUH|K562	63
chr1	173863756	173864756	+	LINC00263|k562|ENSG00000234741|upES	chr1	173864287	173864341	QKI|HepG2	54
chr1	173863756	173864756	+	LINC00263|k562|ENSG00000234741|upES	chr1	173864169	173864206	AGGF1|HepG2	37
chr1	173863756	173864756	+	LINC00263|k562|ENSG00000234741|upES	chr1	173864259	173864306	NOLC1|K562	47
chr1	173863756	173864756	+	LINC00263|k562|ENSG00000234741|upES	chr1	173864047	173864070	RBFOX2|HepG2	23
chr1	173863756	173864756	+	LINC00263|k562|ENSG00000234741|upES	chr1	173864398	173864409	NOLC1|HepG2	11
chr1	173863756	173864756	+	LINC00263|k562|ENSG00000234741|upES	chr1	173864161	173864202	AGO2|HEK293S	41
chr1	173863756	173864756	+	LINC00263|k562|ENSG00000234741|upES	chr1	173863951	173863973	HNRNPM|K562	22
chr1	173863756	173864756	+	LINC00263|k562|ENSG00000234741|upES	chr1	173864034	173864081	U2AF2|HepG2	47
chr1	173863756	173864756	+	LINC00263|k562|ENSG00000234741|upES	chr1	173864367	173864376	UCHL5|K562	9
chr1	173863756	173864756	+	LINC00263|k562|ENSG00000234741|upES	chr1	173864367	173864422	PTBP1|HEK293T	55
chr1	173863756	173864756	+	LINC00263|k562|ENSG00000234741|upES	chr1	173864256	173864278	GEMIN5|K562	22
chr1	173863756	173864756	+	LINC00263|k562|ENSG00000234741|upES	chr1	173864052	173864077	LARP4|HepG2	25
chr1	173863756	173864756	+	LINC00263|k562|ENSG00000234741|upES	chr1	173864367	173864435	AARS|K562	68
chr1	173863756	173864756	+	LINC00263|k562|ENSG00000234741|upES	chr1	173864414	173864435	TRA2A|K562	21
chr1	173863756	173864756	+	LINC00263|k562|ENSG00000234741|upES	chr1	173864159	173864197	DDX6|K562	38
chr1	173863756	173864756	+	LINC00263|k562|ENSG00000234741|upES	chr1	173864415	173864439	RPS5|K562	24
chr1	173863756	173864756	+	LINC00263|k562|ENSG00000234741|upES	chr1	173864027	173864082	GEMIN5|K562	55
chr1	173863756	173864756	+	LINC00263|k562|ENSG00000234741|upES	chr1	173864158	173864204	RBM22|HepG2	46
chr1	173863756	173864756	+	LINC00263|k562|ENSG00000234741|upES	chr1	173864158	173864209	DDX3X|HepG2	51
chr1	173863756	173864756	+	LINC00263|k562|ENSG00000234741|upES	chr1	173864338	173864392	TIA1|HepG2	54
chr1	173863756	173864756	+	LINC00263|k562|ENSG00000234741|upES	chr1	173864041	173864071	DDX55|K562	30
chr1	173863756	173864756	+	LINC00263|k562|ENSG00000234741|upES	chr1	173864367	173864379	SF3B4|K562	12
chr1	173863756	173864756	+	LINC00263|k562|ENSG00000234741|upES	chr1	173864405	173864412	DKC1|HepG2	7
chr1	173863756	173864756	+	LINC00263|k562|ENSG00000234741|upES	chr1	173864695	173864704	PPIG|HepG2	9
chr1	173863756	173864756	+	LINC00263|k562|ENSG00000234741|upES	chr1	173864437	173864446	RPS11|K562	9
chr1	173863756	173864756	+	LINC00263|k562|ENSG00000234741|upES	chr1	173864450	173864546	BUD13|HepG2	96
chr1	173863756	173864756	+	LINC00263|k562|ENSG00000234741|upES	chr1	173864153	173864196	TARDBP|K562	43
chr1	173863756	173864756	+	LINC00263|k562|ENSG00000234741|upES	chr1	173864368	173864433	NCBP2|K562	65
chr1	173863756	173864756	+	LINC00263|k562|ENSG00000234741|upES	chr1	173864497	173864505	YBX3|K562	8
chr1	173863756	173864756	+	LINC00263|k562|ENSG00000234741|upES	chr1	173864400	173864453	RBM22|K562	53
chr1	173863756	173864756	+	LINC00263|k562|ENSG00000234741|upES	chr1	173864674	173864684	ZNF622|K562	10
chr1	173863756	173864756	+	LINC00263|k562|ENSG00000234741|upES	chr1	173864071	173864075	DDX55|K562	4
chr1	173863756	173864756	+	LINC00263|k562|ENSG00000234741|upES	chr1	173864156	173864208	GNL3|K562	52
chr1	173863756	173864756	+	LINC00263|k562|ENSG00000234741|upES	chr1	173864158	173864206	DKC1|HepG2	48
chr1	173863756	173864756	+	LINC00263|k562|ENSG00000234741|upES	chr1	173864053	173864080	DDX55|HepG2	27
chr1	173863756	173864756	+	LINC00263|k562|ENSG00000234741|upES	chr1	173864592	173864618	HNRNPUL1|HepG2	26
chr1	173863756	173864756	+	LINC00263|k562|ENSG00000234741|upES	chr1	173863949	173863975	TIA1|K562	26
chr1	173863756	173864756	+	LINC00263|k562|ENSG00000234741|upES	chr1	173864525	173864532	BUD13|K562	7
chr1	173863756	173864756	+	LINC00263|k562|ENSG00000234741|upES	chr1	173864263	173864345	QKI|HepG2	82
chr1	173863756	173864756	+	LINC00263|k562|ENSG00000234741|upES	chr1	173864369	173864373	DDX6|K562	4
chr1	173863756	173864756	+	LINC00263|k562|ENSG00000234741|upES	chr1	173864674	173864695	UCHL5|K562	21
chr1	173863756	173864756	+	LINC00263|k562|ENSG00000234741|upES	chr1	173864037	173864058	NOLC1|K562	21
chr1	173863756	173864756	+	LINC00263|k562|ENSG00000234741|upES	chr1	173864385	173864434	DDX3X|K562	49
chr1	173863756	173864756	+	LINC00263|k562|ENSG00000234741|upES	chr1	173864366	173864377	XRCC6|K562	11
chr1	173863756	173864756	+	LINC00263|k562|ENSG00000234741|upES	chr1	173864672	173864702	FIP1L1|HEK293	30
chr1	173863756	173864756	+	LINC00263|k562|ENSG00000234741|upES	chr1	173864261	173864306	BUD13|HepG2	45
chr1	173863756	173864756	+	LINC00263|k562|ENSG00000234741|upES	chr1	173864366	173864413	PPIL4|K562	47
chr1	173863756	173864756	+	LINC00263|k562|ENSG00000234741|upES	chr1	173864480	173864518	DHX30|K562	38
chr1	173863756	173864756	+	LINC00263|k562|ENSG00000234741|upES	chr1	173864061	173864071	HNRNPC|HepG2	10
chr1	173863756	173864756	+	LINC00263|k562|ENSG00000234741|upES	chr1	173864367	173864438	AGGF1|K562	71
chr1	173863756	173864756	+	LINC00263|k562|ENSG00000234741|upES	chr1	173864413	173864438	FTO|K562	25
chr1	173863756	173864756	+	LINC00263|k562|ENSG00000234741|upES	chr1	173864469	173864525	TAF15|K562	56
chr1	173863756	173864756	+	LINC00263|k562|ENSG00000234741|upES	chr1	173864413	173864433	PUM2|K562	20
chr1	173863756	173864756	+	LINC00263|k562|ENSG00000234741|upES	chr1	173864671	173864689	PRPF8|K562	18
chr1	173863756	173864756	+	LINC00263|k562|ENSG00000234741|upES	chr1	173864415	173864445	XRCC6|HepG2	30
chr1	173863756	173864756	+	LINC00263|k562|ENSG00000234741|upES	chr1	173864373	173864411	SUPV3L1|HepG2	38
chr1	173863756	173864756	+	LINC00263|k562|ENSG00000234741|upES	chr1	173864159	173864208	LIN28B|K562	49
chr1	173863756	173864756	+	LINC00263|k562|ENSG00000234741|upES	chr1	173864301	173864341	SF3A3|HepG2	40
chr1	173863756	173864756	+	LINC00263|k562|ENSG00000234741|upES	chr1	173864693	173864731	GPKOW|K562	38
chr1	173863756	173864756	+	LINC00263|k562|ENSG00000234741|upES	chr1	173864367	173864431	POLR2G|HepG2	64
chr1	173863756	173864756	+	LINC00263|k562|ENSG00000234741|upES	chr1	173864367	173864405	PTBP1|K562	38
chr1	173863756	173864756	+	LINC00263|k562|ENSG00000234741|upES	chr1	173863988	173864022	FIP1L1|HEK293	34
chr1	173863756	173864756	+	LINC00263|k562|ENSG00000234741|upES	chr1	173864174	173864191	HNRNPL|HepG2	17
chr1	173863756	173864756	+	LINC00263|k562|ENSG00000234741|upES	chr1	173864381	173864447	RPS5|HepG2	66
chr1	173863756	173864756	+	LINC00263|k562|ENSG00000234741|upES	chr1	173864044	173864086	FUS|K562	42
chr1	173863756	173864756	+	LINC00263|k562|ENSG00000234741|upES	chr1	173864374	173864429	SLTM|HepG2	55
chr1	173863756	173864756	+	LINC00263|k562|ENSG00000234741|upES	chr1	173864667	173864748	SF3B4|HepG2	81
chr1	173863756	173864756	+	LINC00263|k562|ENSG00000234741|upES	chr1	173864383	173864427	DDX55|K562	44
chr1	173863756	173864756	+	LINC00263|k562|ENSG00000234741|upES	chr1	173864492	173864503	NPM1|K562	11
chr1	173863756	173864756	+	LINC00263|k562|ENSG00000234741|upES	chr1	173863954	173863997	FXR2|K562	43
chr1	173863756	173864756	+	LINC00263|k562|ENSG00000234741|upES	chr1	173864368	173864433	DGCR8|HepG2	65
chr1	173863756	173864756	+	LINC00263|k562|ENSG00000234741|upES	chr1	173864256	173864275	IGF2BP2|K562	19
chr1	173863756	173864756	+	LINC00263|k562|ENSG00000234741|upES	chr1	173864476	173864507	DROSHA|K562	31
chr1	173863756	173864756	+	LINC00263|k562|ENSG00000234741|upES	chr1	173863988	173864022	CPSF7|HEK293	34
chr1	173863756	173864756	+	LINC00263|k562|ENSG00000234741|upES	chr1	173864176	173864190	RBFOX2|HepG2	14
chr1	173863756	173864756	+	LINC00263|k562|ENSG00000234741|upES	chr1	173864159	173864210	XPO5|HepG2	51
chr1	173863756	173864756	+	LINC00263|k562|ENSG00000234741|upES	chr1	173864256	173864308	LSM11|HepG2	52
chr1	173863756	173864756	+	LINC00263|k562|ENSG00000234741|upES	chr1	173864366	173864383	LSM11|K562	17
chr1	173863756	173864756	+	LINC00263|k562|ENSG00000234741|upES	chr1	173863967	173864037	SUB1|HepG2	70
chr1	173863756	173864756	+	LINC00263|k562|ENSG00000234741|upES	chr1	173864162	173864211	DGCR8|K562	49
chr1	173863756	173864756	+	LINC00263|k562|ENSG00000234741|upES	chr1	173864341	173864428	QKI|HepG2	87
chr1	173863756	173864756	+	LINC00263|k562|ENSG00000234741|upES	chr1	173864448	173864495	EFTUD2|K562	47
chr1	173863756	173864756	+	LINC00263|k562|ENSG00000234741|upES	chr1	173864160	173864208	FUBP3|HepG2	48
chr1	173863756	173864756	+	LINC00263|k562|ENSG00000234741|upES	chr1	173864702	173864722	CSTF2T|HEK293	20
chr1	173863756	173864756	+	LINC00263|k562|ENSG00000234741|upES	chr1	173864257	173864271	LSM11|K562	14
chr1	173863756	173864756	+	LINC00263|k562|ENSG00000234741|upES	chr1	173864409	173864416	NOLC1|HepG2	7
chr1	173863756	173864756	+	LINC00263|k562|ENSG00000234741|upES	chr1	173864297	173864319	CDC40|HepG2	22
chr1	173863756	173864756	+	LINC00263|k562|ENSG00000234741|upES	chr1	173864151	173864188	FASTKD2|K562	37
chr1	173863756	173864756	+	LINC00263|k562|ENSG00000234741|upES	chr1	173864681	173864696	XRN2|K562	15
chr1	173863756	173864756	+	LINC00263|k562|ENSG00000234741|upES	chr1	173864152	173864217	HNRNPK|K562	65
chr1	173863756	173864756	+	LINC00263|k562|ENSG00000234741|upES	chr1	173864487	173864503	GRSF1|HepG2	16
chr1	173863756	173864756	+	LINC00263|k562|ENSG00000234741|upES	chr1	173864467	173864507	PPIG|HepG2	40
chr1	173863756	173864756	+	LINC00263|k562|ENSG00000234741|upES	chr1	173864019	173864078	FAM120A|K562	59
chr1	173863756	173864756	+	LINC00263|k562|ENSG00000234741|upES	chr1	173864159	173864210	GPKOW|K562	51
chr1	173863756	173864756	+	LINC00263|k562|ENSG00000234741|upES	chr1	173864414	173864427	NCBP2|HepG2	13
chr1	173863756	173864756	+	LINC00263|k562|ENSG00000234741|upES	chr1	173864371	173864409	NOL12|HepG2	38
chr1	173863756	173864756	+	LINC00263|k562|ENSG00000234741|upES	chr1	173864497	173864503	YBX3|K562	6
chr1	173863756	173864756	+	LINC00263|k562|ENSG00000234741|upES	chr1	173864257	173864271	IGF2BP3|HepG2	14
chr1	173863756	173864756	+	LINC00263|k562|ENSG00000234741|upES	chr1	173864173	173864218	TROVE2|K562	45
chr1	173863756	173864756	+	LINC00263|k562|ENSG00000234741|upES	chr1	173864168	173864209	HNRNPU|K562	41
chr1	173863756	173864756	+	LINC00263|k562|ENSG00000234741|upES	chr1	173863963	173864008	IGF2BP3|HepG2	45
chr1	173863756	173864756	+	LINC00263|k562|ENSG00000234741|upES	chr1	173864369	173864439	METAP2|K562	70
chr1	173863756	173864756	+	LINC00263|k562|ENSG00000234741|upES	chr1	173864163	173864226	SND1|HepG2	63
chr1	173863756	173864756	+	LINC00263|k562|ENSG00000234741|upES	chr1	173864377	173864435	HNRNPUL1|HepG2	58
chr1	173863756	173864756	+	LINC00263|k562|ENSG00000234741|upES	chr1	173864418	173864442	SF3B4|K562	24
chr1	173863756	173864756	+	LINC00263|k562|ENSG00000234741|upES	chr1	173864480	173864509	U2AF2|K562	29
chr1	173863756	173864756	+	LINC00263|k562|ENSG00000234741|upES	chr1	173864152	173864208	UCHL5|K562	56
chr1	173863756	173864756	+	LINC00263|k562|ENSG00000234741|upES	chr1	173864487	173864505	MTPAP|K562	18
chr1	173863756	173864756	+	LINC00263|k562|ENSG00000234741|upES	chr1	173864372	173864437	AGGF1|HepG2	65
chr1	173863756	173864756	+	LINC00263|k562|ENSG00000234741|upES	chr1	173864415	173864442	RPS3|K562	27
chr1	173863756	173864756	+	LINC00263|k562|ENSG00000234741|upES	chr1	173864679	173864727	SF3B4|K562	48
chr1	173863756	173864756	+	LINC00263|k562|ENSG00000234741|upES	chr1	173864277	173864306	DDX55|K562	29
chr1	173863756	173864756	+	LINC00263|k562|ENSG00000234741|upES	chr1	173864366	173864445	LARP4|K562	79
chr1	173863756	173864756	+	LINC00263|k562|ENSG00000234741|upES	chr1	173864158	173864203	LSM11|K562	45
chr1	173863756	173864756	+	LINC00263|k562|ENSG00000234741|upES	chr1	173864366	173864413	PUM2|K562	47
chr1	173863756	173864756	+	LINC00263|k562|ENSG00000234741|upES	chr1	173864367	173864432	SBDS|K562	65
chr1	173863756	173864756	+	LINC00263|k562|ENSG00000234741|upES	chr1	173864389	173864454	RBM22|K562	65
chr1	173863756	173864756	+	LINC00263|k562|ENSG00000234741|upES	chr1	173864554	173864608	SAFB2|K562	54
chr1	173863756	173864756	+	LINC00263|k562|ENSG00000234741|upES	chr1	173864160	173864211	TBRG4|K562	51
chr1	173863756	173864756	+	LINC00263|k562|ENSG00000234741|upES	chr1	173864390	173864441	PUS1|K562	51
chr1	173863756	173864756	+	LINC00263|k562|ENSG00000234741|upES	chr1	173864413	173864431	LIN28B|K562	18
chr1	173863756	173864756	+	LINC00263|k562|ENSG00000234741|upES	chr1	173864275	173864302	CSTF2|HeLa	27
chr1	173863756	173864756	+	LINC00263|k562|ENSG00000234741|upES	chr1	173864415	173864440	SRSF1|K562	25
chr1	173863756	173864756	+	LINC00263|k562|ENSG00000234741|upES	chr1	173864401	173864413	FXR1|K562	12
chr1	173863756	173864756	+	LINC00263|k562|ENSG00000234741|upES	chr1	173864151	173864217	EXOSC5|K562	66
chr1	173863756	173864756	+	LINC00263|k562|ENSG00000234741|upES	chr1	173864470	173864512	HNRNPU|K562	42
chr1	173863756	173864756	+	LINC00263|k562|ENSG00000234741|upES	chr1	173864477	173864514	GRWD1|HepG2	37
chr1	173863756	173864756	+	LINC00263|k562|ENSG00000234741|upES	chr1	173864023	173864069	IGF2BP1|HepG2	46
chr1	173863756	173864756	+	LINC00263|k562|ENSG00000234741|upES	chr1	173864413	173864434	UCHL5|K562	21
chr1	173863756	173864756	+	LINC00263|k562|ENSG00000234741|upES	chr1	173864370	173864384	UPF1|K562	14
chr1	173863756	173864756	+	LINC00263|k562|ENSG00000234741|upES	chr1	173864152	173864212	TRA2A|K562	60
chr1	173863756	173864756	+	LINC00263|k562|ENSG00000234741|upES	chr1	173864282	173864286	YBX3|K562	4
chr1	173863756	173864756	+	LINC00263|k562|ENSG00000234741|upES	chr1	173864370	173864433	TAF15|K562	63
chr1	173863756	173864756	+	LINC00263|k562|ENSG00000234741|upES	chr1	173864167	173864210	PTBP1|HepG2	43
chr1	173863756	173864756	+	LINC00263|k562|ENSG00000234741|upES	chr1	173864049	173864056	XPO5|HepG2	7
chr1	173863756	173864756	+	LINC00263|k562|ENSG00000234741|upES	chr1	173864155	173864204	KHDRBS1|K562	49
chr1	173863756	173864756	+	LINC00263|k562|ENSG00000234741|upES	chr1	173864413	173864440	LARP7|HepG2	27
chr1	173863756	173864756	+	LINC00263|k562|ENSG00000234741|upES	chr1	173864460	173864520	U2AF2|HepG2	60
chr1	173863756	173864756	+	LINC00263|k562|ENSG00000234741|upES	chr1	173864368	173864423	SBDS|K562	55
chr1	173863756	173864756	+	LINC00263|k562|ENSG00000234741|upES	chr1	173864159	173864208	RBM5|HepG2	49
chr1	173863756	173864756	+	LINC00263|k562|ENSG00000234741|upES	chr1	173864368	173864432	EWSR1|K562	64
chr1	173863756	173864756	+	LINC00263|k562|ENSG00000234741|upES	chr1	173864167	173864219	LARP7|K562	52
chr1	173863756	173864756	+	LINC00263|k562|ENSG00000234741|upES	chr1	173864698	173864743	SF3B1|K562	45
chr1	173863756	173864756	+	LINC00263|k562|ENSG00000234741|upES	chr1	173864375	173864398	XRCC6|HepG2	23
chr1	173863756	173864756	+	LINC00263|k562|ENSG00000234741|upES	chr1	173864151	173864198	TRA2A|HepG2	47
chr1	173863756	173864756	+	LINC00263|k562|ENSG00000234741|upES	chr1	173864158	173864204	AGGF1|K562	46
chr1	173863756	173864756	+	LINC00263|k562|ENSG00000234741|upES	chr1	173864164	173864211	LARP7|K562	47
chr1	173863756	173864756	+	LINC00263|k562|ENSG00000234741|upES	chr1	173864367	173864422	EIF4A3|HeLa	55
chr1	173863756	173864756	+	LINC00263|k562|ENSG00000234741|upES	chr1	173864044	173864084	HNRNPL|HepG2	40
chr1	173863756	173864756	+	LINC00263|k562|ENSG00000234741|upES	chr1	173864034	173864070	XRN2|HepG2	36
chr1	173863756	173864756	+	LINC00263|k562|ENSG00000234741|upES	chr1	173864204	173864239	KHSRP|K562	35
chr1	173863756	173864756	+	LINC00263|k562|ENSG00000234741|upES	chr1	173864042	173864075	PRPF8|HepG2	33
chr1	173863756	173864756	+	LINC00263|k562|ENSG00000234741|upES	chr1	173864161	173864211	GTF2F1|HepG2	50
chr1	173863756	173864756	+	LINC00263|k562|ENSG00000234741|upES	chr1	173864420	173864443	SMNDC1|HepG2	23
chr1	173863756	173864756	+	LINC00263|k562|ENSG00000234741|upES	chr1	173864376	173864430	SRSF9|HepG2	54
chr1	173863756	173864756	+	LINC00263|k562|ENSG00000234741|upES	chr1	173864162	173864219	RPS11|K562	57
chr1	173863756	173864756	+	LINC00263|k562|ENSG00000234741|upES	chr1	173864269	173864284	GRSF1|HepG2	15
chr1	173863756	173864756	+	LINC00263|k562|ENSG00000234741|upES	chr1	173864156	173864204	SBDS|K562	48
chr1	173863756	173864756	+	LINC00263|k562|ENSG00000234741|upES	chr1	173864553	173864580	KHSRP|K562	27
chr1	173863756	173864756	+	LINC00263|k562|ENSG00000234741|upES	chr1	173864164	173864207	CPSF6|K562	43
chr1	173863756	173864756	+	LINC00263|k562|ENSG00000234741|upES	chr1	173864376	173864413	FTO|K562	37
chr1	173863756	173864756	+	LINC00263|k562|ENSG00000234741|upES	chr1	173864256	173864304	LARP4|HepG2	48
chr1	173863756	173864756	+	LINC00263|k562|ENSG00000234741|upES	chr1	173864483	173864487	YBX3|K562	4
chr1	173863756	173864756	+	LINC00263|k562|ENSG00000234741|upES	chr1	173864164	173864215	DGCR8|HepG2	51
chr1	173863756	173864756	+	LINC00263|k562|ENSG00000234741|upES	chr1	173864388	173864435	DDX55|HepG2	47
chr1	173863756	173864756	+	LINC00263|k562|ENSG00000234741|upES	chr1	173864044	173864080	HNRNPL|K562	36
chr1	173863756	173864756	+	LINC00263|k562|ENSG00000234741|upES	chr1	173864167	173864203	HNRNPUL1|K562	36
chr1	173863756	173864756	+	LINC00263|k562|ENSG00000234741|upES	chr1	173864365	173864431	DGCR8|K562	66
chr1	173863756	173864756	+	LINC00263|k562|ENSG00000234741|upES	chr1	173864377	173864400	HNRNPUL1|K562	23
chr1	173863756	173864756	+	LINC00263|k562|ENSG00000234741|upES	chr1	173864624	173864647	SF3B1|K562	23
chr1	173863756	173864756	+	LINC00263|k562|ENSG00000234741|upES	chr1	173864368	173864376	SRSF1|K562	8
chr1	173863756	173864756	+	LINC00263|k562|ENSG00000234741|upES	chr1	173864675	173864684	DDX24|K562	9
chr1	173863756	173864756	+	LINC00263|k562|ENSG00000234741|upES	chr1	173864041	173864073	EIF4G2|K562	32
chr1	173863756	173864756	+	LINC00263|k562|ENSG00000234741|upES	chr1	173864608	173864625	CDC40|HepG2	17
chr1	173863756	173864756	+	LINC00263|k562|ENSG00000234741|upES	chr1	173864373	173864431	EIF3D|HepG2	58
chr1	173863756	173864756	+	LINC00263|k562|ENSG00000234741|upES	chr1	173864367	173864438	GRSF1|HepG2	71
chr1	173863756	173864756	+	LINC00263|k562|ENSG00000234741|upES	chr1	173864484	173864509	LARP4|HepG2	25
chr1	173863756	173864756	+	LINC00263|k562|ENSG00000234741|upES	chr1	173864367	173864383	SMNDC1|HepG2	16
chr1	173863756	173864756	+	LINC00263|k562|ENSG00000234741|upES	chr1	173864167	173864176	SLBP|K562	9
chr1	173863756	173864756	+	LINC00263|k562|ENSG00000234741|upES	chr1	173864707	173864748	KHSRP|K562	41
chr1	173863756	173864756	+	LINC00263|k562|ENSG00000234741|upES	chr1	173864155	173864208	FTO|K562	53
chr1	173863756	173864756	+	LINC00263|k562|ENSG00000234741|upES	chr1	173864498	173864517	SFPQ|HepG2	19
chr1	173863756	173864756	+	LINC00263|k562|ENSG00000234741|upES	chr1	173864165	173864200	U2AF2|HepG2	35
chr1	173863756	173864756	+	LINC00263|k562|ENSG00000234741|upES	chr1	173864475	173864513	DDX55|HepG2	38
chr1	173863756	173864756	+	LINC00263|k562|ENSG00000234741|upES	chr1	173864175	173864218	LSM11|K562	43
chr1	173863756	173864756	+	LINC00263|k562|ENSG00000234741|upES	chr1	173864383	173864415	UCHL5|HepG2	32
chr1	173863756	173864756	+	LINC00263|k562|ENSG00000234741|upES	chr1	173864369	173864377	BUD13|K562	8
chr1	173863756	173864756	+	LINC00263|k562|ENSG00000234741|upES	chr1	173864414	173864437	HNRNPUL1|K562	23
chr1	173863756	173864756	+	LINC00263|k562|ENSG00000234741|upES	chr1	173864048	173864075	DDX55|HepG2	27
chr1	173863756	173864756	+	LINC00263|k562|ENSG00000234741|upES	chr1	173864276	173864280	YBX3|K562	4
chr1	173863756	173864756	+	LINC00263|k562|ENSG00000234741|upES	chr1	173864369	173864390	CPSF6|K562	21
chr1	173863756	173864756	+	LINC00263|k562|ENSG00000234741|upES	chr1	173864674	173864690	DDX6|HepG2	16
chr1	173863756	173864756	+	LINC00263|k562|ENSG00000234741|upES	chr1	173864473	173864496	TIA1|K562	23
chr1	173863756	173864756	+	LINC00263|k562|ENSG00000234741|upES	chr1	173864164	173864216	DDX6|HepG2	52
chr1	173863756	173864756	+	LINC00263|k562|ENSG00000234741|upES	chr1	173864367	173864374	TROVE2|HepG2	7
chr1	173863756	173864756	+	LINC00263|k562|ENSG00000234741|upES	chr1	173864046	173864077	PUS1|K562	31
chr1	173863756	173864756	+	LINC00263|k562|ENSG00000234741|upES	chr1	173864674	173864680	UPF1|K562	6
chr1	173863756	173864756	+	LINC00263|k562|ENSG00000234741|upES	chr1	173864677	173864704	UPF1|K562	27
chr1	173863756	173864756	+	LINC00263|k562|ENSG00000234741|upES	chr1	173864048	173864065	DDX6|K562	17
chr1	173863756	173864756	+	LINC00263|k562|ENSG00000234741|upES	chr1	173864472	173864516	KHSRP|K562	44
chr1	173863756	173864756	+	LINC00263|k562|ENSG00000234741|upES	chr1	173864419	173864446	DKC1|HepG2	27
chr1	173863756	173864756	+	LINC00263|k562|ENSG00000234741|upES	chr1	173864261	173864273	CPSF6|K562	12
chr1	173863756	173864756	+	LINC00263|k562|ENSG00000234741|upES	chr1	173864528	173864562	AGO2|HEK293S	34
chr1	173863756	173864756	+	LINC00263|k562|ENSG00000234741|upES	chr1	173864262	173864299	HNRNPU|K562	37
chr1	173863756	173864756	+	LINC00263|k562|ENSG00000234741|upES	chr1	173864395	173864408	PRPF8|HepG2	13
chr1	173863756	173864756	+	LINC00263|k562|ENSG00000234741|upES	chr1	173864002	173864019	METAP2|K562	17
chr1	173863756	173864756	+	LINC00263|k562|ENSG00000234741|upES	chr1	173864395	173864438	AUH|K562	43
chr1	173863756	173864756	+	LINC00263|k562|ENSG00000234741|upES	chr1	173864156	173864216	XPO5|HepG2	60
chr1	173863756	173864756	+	LINC00263|k562|ENSG00000234741|upES	chr1	173864255	173864304	UPF1|K562	49
chr1	173863756	173864756	+	LINC00263|k562|ENSG00000234741|upES	chr1	173864668	173864699	U2AF2|HepG2	31
chr1	173863756	173864756	+	LINC00263|k562|ENSG00000234741|upES	chr1	173864011	173864075	IGF2BP2|K562	64
chr1	173863756	173864756	+	LINC00263|k562|ENSG00000234741|upES	chr1	173864181	173864191	RPS5|HepG2	10
chr1	173863756	173864756	+	LINC00263|k562|ENSG00000234741|upES	chr1	173864443	173864494	TAF15|HepG2	51
chr1	173863756	173864756	+	LINC00263|k562|ENSG00000234741|upES	chr1	173864402	173864432	ZNF622|K562	30
chr1	173863756	173864756	+	LINC00263|k562|ENSG00000234741|upES	chr1	173864367	173864380	TBRG4|K562	13
chr1	173863756	173864756	+	LINC00263|k562|ENSG00000234741|upES	chr1	173864058	173864074	DHX30|K562	16
chr1	173863756	173864756	+	LINC00263|k562|ENSG00000234741|upES	chr1	173864161	173864202	TIAL1|HeLa	41
chr1	173863756	173864756	+	LINC00263|k562|ENSG00000234741|upES	chr1	173864173	173864190	DDX59|HepG2	17
chr1	173863756	173864756	+	LINC00263|k562|ENSG00000234741|upES	chr1	173864662	173864746	BUD13|HepG2	84
chr1	173863756	173864756	+	LINC00263|k562|ENSG00000234741|upES	chr1	173864684	173864704	LSM11|K562	20
chr1	173863756	173864756	+	LINC00263|k562|ENSG00000234741|upES	chr1	173864378	173864427	DDX55|HepG2	49
chr1	173863756	173864756	+	LINC00263|k562|ENSG00000234741|upES	chr1	173864254	173864266	DDX6|K562	12
chr1	173863756	173864756	+	LINC00263|k562|ENSG00000234741|upES	chr1	173864413	173864436	GTF2F1|K562	23
chr1	173863756	173864756	+	LINC00263|k562|ENSG00000234741|upES	chr1	173864437	173864446	HNRNPUL1|K562	9
chr1	173863756	173864756	+	LINC00263|k562|ENSG00000234741|upES	chr1	173864464	173864525	GPKOW|K562	61
chr1	173863756	173864756	+	LINC00263|k562|ENSG00000234741|upES	chr1	173864062	173864064	TIA1|K562	2
chr1	173863756	173864756	+	LINC00263|k562|ENSG00000234741|upES	chr1	173864152	173864200	RBM5|HepG2	48
chr1	173863756	173864756	+	LINC00263|k562|ENSG00000234741|upES	chr1	173864167	173864205	TAF15|K562	38
chr1	173863756	173864756	+	LINC00263|k562|ENSG00000234741|upES	chr1	173864055	173864075	SUB1|HepG2	20
chr1	173863756	173864756	+	LINC00263|k562|ENSG00000234741|upES	chr1	173864399	173864415	RBM5|HepG2	16
chr1	173863756	173864756	+	LINC00263|k562|ENSG00000234741|upES	chr1	173864259	173864311	DHX30|K562	52
chr1	173863756	173864756	+	LINC00263|k562|ENSG00000234741|upES	chr1	173864040	173864057	RBFOX2|K562	17
chr1	173863756	173864756	+	LINC00263|k562|ENSG00000234741|upES	chr1	173864046	173864067	AGGF1|K562	21
chr1	173863756	173864756	+	LINC00263|k562|ENSG00000234741|upES	chr1	173864698	173864704	YBX3|K562	6
chr1	173863756	173864756	+	LINC00263|k562|ENSG00000234741|upES	chr1	173864367	173864377	FAM120A|HepG2	10
chr1	173863756	173864756	+	LINC00263|k562|ENSG00000234741|upES	chr1	173864367	173864422	FBL|HEK293	55
chr1	173863756	173864756	+	LINC00263|k562|ENSG00000234741|upES	chr1	173864290	173864293	PRPF8|K562	3
chr1	173863756	173864756	+	LINC00263|k562|ENSG00000234741|upES	chr1	173864254	173864265	U2AF2|K562	11
chr1	173863756	173864756	+	LINC00263|k562|ENSG00000234741|upES	chr1	173864349	173864435	HNRNPL|K562	86
chr1	173863756	173864756	+	LINC00263|k562|ENSG00000234741|upES	chr1	173864365	173864426	ILF3|K562	61
chr1	173863756	173864756	+	LINC00263|k562|ENSG00000234741|upES	chr1	173864624	173864644	EFTUD2|HepG2	20
chr1	173863756	173864756	+	LINC00263|k562|ENSG00000234741|upES	chr1	173864257	173864271	SUB1|HepG2	14
chr1	173863756	173864756	+	LINC00263|k562|ENSG00000234741|upES	chr1	173864273	173864298	IGF2BP1|HepG2	25
chr1	173863756	173864756	+	LINC00263|k562|ENSG00000234741|upES	chr1	173864483	173864501	DDX6|K562	18
chr1	173863756	173864756	+	LINC00263|k562|ENSG00000234741|upES	chr1	173864050	173864064	EWSR1|K562	14
chr1	173863756	173864756	+	LINC00263|k562|ENSG00000234741|upES	chr1	173864412	173864442	SF3A3|HepG2	30
chr1	173863756	173864756	+	LINC00263|k562|ENSG00000234741|upES	chr1	173864677	173864698	RBFOX2|K562	21
chr1	173863756	173864756	+	LINC00263|k562|ENSG00000234741|upES	chr1	173864275	173864303	DDX6|K562	28
chr1	173863756	173864756	+	LINC00263|k562|ENSG00000234741|upES	chr1	173864366	173864378	RBM5|HepG2	12
chr1	173863756	173864756	+	LINC00263|k562|ENSG00000234741|upES	chr1	173864393	173864396	SUB1|HepG2	3
chr1	173863756	173864756	+	LINC00263|k562|ENSG00000234741|upES	chr1	173864383	173864423	SRSF1|HepG2	40
chr1	173863756	173864756	+	LINC00263|k562|ENSG00000234741|upES	chr1	173864686	173864716	PRPF8|K562	30
chr1	173863756	173864756	+	LINC00263|k562|ENSG00000234741|upES	chr1	173864381	173864401	RPS11|K562	20
chr1	173863756	173864756	+	LINC00263|k562|ENSG00000234741|upES	chr1	173864161	173864202	HNRNPA1|HEK293T	41
chr1	173863756	173864756	+	LINC00263|k562|ENSG00000234741|upES	chr1	173863929	173864008	CPSF6|K562	79
chr1	173863756	173864756	+	LINC00263|k562|ENSG00000234741|upES	chr1	173864041	173864069	U2AF1|K562	28
chr1	173863756	173864756	+	LINC00263|k562|ENSG00000234741|upES	chr1	173864280	173864282	YBX3|K562	2
chr1	173863756	173864756	+	LINC00263|k562|ENSG00000234741|upES	chr1	173864367	173864411	ILF3|HepG2	44
chr1	173863756	173864756	+	LINC00263|k562|ENSG00000234741|upES	chr1	173864367	173864400	RPS5|K562	33
chr1	173863756	173864756	+	LINC00263|k562|ENSG00000234741|upES	chr1	173864387	173864437	ZNF622|K562	50
chr1	173863756	173864756	+	LINC00263|k562|ENSG00000234741|upES	chr1	173864150	173864223	CSTF2|HepG2	73
chr1	173863756	173864756	+	LINC00263|k562|ENSG00000234741|upES	chr1	173864673	173864677	SUB1|HepG2	4
chr1	173863756	173864756	+	LINC00263|k562|ENSG00000234741|upES	chr1	173864373	173864400	DDX6|K562	27
chr1	173863756	173864756	+	LINC00263|k562|ENSG00000234741|upES	chr1	173864385	173864460	SERBP1|K562	75
chr1	173863756	173864756	+	LINC00263|k562|ENSG00000234741|upES	chr1	173864328	173864429	U2AF2|HepG2	101
chr1	173863756	173864756	+	LINC00263|k562|ENSG00000234741|upES	chr1	173864163	173864205	DHX30|HepG2	42
chr1	173863756	173864756	+	LINC00263|k562|ENSG00000234741|upES	chr1	173864383	173864414	LSM11|K562	31
chr1	173863756	173864756	+	LINC00263|k562|ENSG00000234741|upES	chr1	173864481	173864511	HNRNPL|HepG2	30
chr1	173863756	173864756	+	LINC00263|k562|ENSG00000234741|upES	chr1	173864674	173864676	YBX3|K562	2
chr1	173863756	173864756	+	LINC00263|k562|ENSG00000234741|upES	chr1	173864545	173864555	TAF15|HepG2	10
chr1	173863756	173864756	+	LINC00263|k562|ENSG00000234741|upES	chr1	173864390	173864443	LARP7|K562	53
chr1	173863756	173864756	+	LINC00263|k562|ENSG00000234741|upES	chr1	173864415	173864436	RBM5|HepG2	21
chr1	173863756	173864756	+	LINC00263|k562|ENSG00000234741|upES	chr1	173864377	173864432	BUD13|HepG2	55
chr1	173863756	173864756	+	LINC00263|k562|ENSG00000234741|upES	chr1	173864372	173864426	SRSF7|HepG2	54
chr1	173863756	173864756	+	LINC00263|k562|ENSG00000234741|upES	chr1	173864289	173864301	YBX3|K562	12
chr1	173863756	173864756	+	LINC00263|k562|ENSG00000234741|upES	chr1	173864156	173864204	NPM1|K562	48
chr1	173863756	173864756	+	LINC00263|k562|ENSG00000234741|upES	chr1	173864365	173864429	NONO|K562	64
chr1	173863756	173864756	+	LINC00263|k562|ENSG00000234741|upES	chr1	173864405	173864419	SMNDC1|K562	14
chr1	173863756	173864756	+	LINC00263|k562|ENSG00000234741|upES	chr1	173864380	173864414	TROVE2|HepG2	34
chr1	173863756	173864756	+	LINC00263|k562|ENSG00000234741|upES	chr1	173864488	173864506	SUB1|HepG2	18
chr1	173863756	173864756	+	LINC00263|k562|ENSG00000234741|upES	chr1	173864036	173864074	U2AF2|K562	38
chr1	173863756	173864756	+	LINC00263|k562|ENSG00000234741|upES	chr1	173864487	173864507	LSM11|K562	20
chr1	173863756	173864756	+	LINC00263|k562|ENSG00000234741|upES	chr1	173864637	173864647	AKAP8L|K562	10
chr1	173863756	173864756	+	LINC00263|k562|ENSG00000234741|upES	chr1	173864387	173864445	NOLC1|K562	58
chr1	173863756	173864756	+	LINC00263|k562|ENSG00000234741|upES	chr1	173863961	173863992	UCHL5|K562	31
chr1	173863756	173864756	+	LINC00263|k562|ENSG00000234741|upES	chr1	173863954	173863982	CSTF2|HEK293	28
chr1	173863756	173864756	+	LINC00263|k562|ENSG00000234741|upES	chr1	173864364	173864422	XPO5|HepG2	58
chr1	173863756	173864756	+	LINC00263|k562|ENSG00000234741|upES	chr1	173864041	173864058	UCHL5|K562	17
chr1	173863756	173864756	+	LINC00263|k562|ENSG00000234741|upES	chr1	173864367	173864434	GRSF1|HepG2	67
chr1	173863756	173864756	+	LINC00263|k562|ENSG00000234741|upES	chr1	173864380	173864388	TAF15|HepG2	8
chr1	173863756	173864756	+	LINC00263|k562|ENSG00000234741|upES	chr1	173864176	173864208	EIF4G2|K562	32
chr1	173863756	173864756	+	LINC00263|k562|ENSG00000234741|upES	chr1	173864367	173864385	TBRG4|K562	18
chr1	173863756	173864756	+	LINC00263|k562|ENSG00000234741|upES	chr1	173864020	173864070	IGF2BP1|K562	50
chr1	173863756	173864756	+	LINC00263|k562|ENSG00000234741|upES	chr1	173864367	173864378	TROVE2|K562	11
chr1	173863756	173864756	+	LINC00263|k562|ENSG00000234741|upES	chr1	173864477	173864507	U2AF2|K562	30
chr1	173863756	173864756	+	LINC00263|k562|ENSG00000234741|upES	chr1	173864154	173864207	IGF2BP3|HepG2	53
chr1	173863756	173864756	+	LINC00263|k562|ENSG00000234741|upES	chr1	173863715	173863762	CSTF2|HeLa	6
chr1	173863756	173864756	+	LINC00263|k562|ENSG00000234741|upES	chr1	173864157	173864201	SMNDC1|HepG2	44
chr1	173863756	173864756	+	LINC00263|k562|ENSG00000234741|upES	chr1	173863974	173863983	NOLC1|K562	9
chr1	173863756	173864756	+	LINC00263|k562|ENSG00000234741|upES	chr1	173864282	173864302	IGF2BP1|K562	20
chr1	173863756	173864756	+	LINC00263|k562|ENSG00000234741|upES	chr1	173863952	173864016	IGF2BP1|K562	64
chr1	173863756	173864756	+	LINC00263|k562|ENSG00000234741|upES	chr1	173864178	173864214	SERBP1|K562	36
chr1	173863756	173864756	+	LINC00263|k562|ENSG00000234741|upES	chr1	173864487	173864522	ELAVL1|HEK293	35
chr1	173863756	173864756	+	LINC00263|k562|ENSG00000234741|upES	chr1	173864297	173864441	QKI|K562	144
chr1	173863756	173864756	+	LINC00263|k562|ENSG00000234741|upES	chr1	173864409	173864446	NOL12|HepG2	37
chr1	173863756	173864756	+	LINC00263|k562|ENSG00000234741|upES	chr1	173864174	173864204	DDX6|K562	30
chr1	173863756	173864756	+	LINC00263|k562|ENSG00000234741|upES	chr1	173864161	173864202	EIF4A3|HeLa	41
chr1	173863756	173864756	+	LINC00263|k562|ENSG00000234741|upES	chr1	173864269	173864277	YBX3|K562	8
chr1	173863756	173864756	+	LINC00263|k562|ENSG00000234741|upES	chr1	173864655	173864693	GPKOW|K562	38
chr1	173863756	173864756	+	LINC00263|k562|ENSG00000234741|upES	chr1	173864379	173864402	SF3B4|K562	23
chr1	173863756	173864756	+	LINC00263|k562|ENSG00000234741|upES	chr1	173864170	173864200	CDC40|HepG2	30
chr1	173863756	173864756	+	LINC00263|k562|ENSG00000234741|upES	chr1	173864401	173864406	DDX55|K562	5
chr1	173863756	173864756	+	LINC00263|k562|ENSG00000234741|upES	chr1	173864366	173864376	SRSF9|HepG2	10
chr1	173863756	173864756	+	LINC00263|k562|ENSG00000234741|upES	chr1	173864367	173864418	PCBP2|HepG2	51
chr1	173863756	173864756	+	LINC00263|k562|ENSG00000234741|upES	chr1	173864155	173864213	PUS1|K562	58
chr1	173863756	173864756	+	LINC00263|k562|ENSG00000234741|upES	chr1	173864153	173864200	XRN2|HepG2	47
chr1	173863756	173864756	+	LINC00263|k562|ENSG00000234741|upES	chr1	173864161	173864222	ZC3H7B|HEK293	61
chr1	173863756	173864756	+	LINC00263|k562|ENSG00000234741|upES	chr1	173864367	173864414	GNL3|K562	47
chr1	173863756	173864756	+	LINC00263|k562|ENSG00000234741|upES	chr1	173864167	173864187	RBM15|HepG2	20
chr1	173863756	173864756	+	LINC00263|k562|ENSG00000234741|upES	chr1	173864365	173864453	FUBP1|K562	88
chr1	173863756	173864756	+	LINC00263|k562|ENSG00000234741|upES	chr1	173864256	173864300	ZNF622|K562	44
chr1	173863756	173864756	+	LINC00263|k562|ENSG00000234741|upES	chr1	173864249	173864317	U2AF2|HepG2	68
chr1	173863756	173864756	+	LINC00263|k562|ENSG00000234741|upES	chr1	173864383	173864427	SND1|HepG2	44
chr1	173863756	173864756	+	LINC00263|k562|ENSG00000234741|upES	chr1	173864483	173864497	YBX3|K562	14
chr1	173863756	173864756	+	LINC00263|k562|ENSG00000234741|upES	chr1	173864695	173864703	UCHL5|K562	8
chr1	173863756	173864756	+	LINC00263|k562|ENSG00000234741|upES	chr1	173864166	173864207	DDX55|K562	41
chr1	173863756	173864756	+	LINC00263|k562|ENSG00000234741|upES	chr1	173864627	173864643	ZRANB2|K562	16
chr1	173863756	173864756	+	LINC00263|k562|ENSG00000234741|upES	chr1	173864272	173864307	BUD13|K562	35
chr1	173863756	173864756	+	LINC00263|k562|ENSG00000234741|upES	chr1	173864690	173864720	PRPF8|HepG2	30
chr1	173863756	173864756	+	LINC00263|k562|ENSG00000234741|upES	chr1	173864437	173864446	DKC1|HepG2	9
chr1	173863756	173864756	+	LINC00263|k562|ENSG00000234741|upES	chr1	173864676	173864736	BUD13|HepG2	60
chr1	173863756	173864756	+	LINC00263|k562|ENSG00000234741|upES	chr1	173864415	173864435	RBFOX2|K562	20
chr1	173863756	173864756	+	LINC00263|k562|ENSG00000234741|upES	chr1	173864318	173864383	KHSRP|K562	65
chr1	173863756	173864756	+	LINC00263|k562|ENSG00000234741|upES	chr1	173864368	173864416	HLTF|K562	48
chr1	173863756	173864756	+	LINC00263|k562|ENSG00000234741|upES	chr1	173864367	173864422	HNRNPM|HEK293T	55
chr1	173863756	173864756	+	LINC00263|k562|ENSG00000234741|upES	chr1	173864171	173864208	BUD13|HepG2	37
chr1	173863756	173864756	+	LINC00263|k562|ENSG00000234741|upES	chr1	173864393	173864396	NOLC1|HepG2	3
chr1	173863756	173864756	+	LINC00263|k562|ENSG00000234741|upES	chr1	173864686	173864701	DDX55|K562	15
chr1	173863756	173864756	+	LINC00263|k562|ENSG00000234741|upES	chr1	173864433	173864454	TIA1|HepG2	21
chr1	173863756	173864756	+	LINC00263|k562|ENSG00000234741|upES	chr1	173864151	173864216	SRSF7|K562	65
chr1	173863756	173864756	+	LINC00263|k562|ENSG00000234741|upES	chr1	173864152	173864217	AUH|HepG2	65
chr1	173863756	173864756	+	LINC00263|k562|ENSG00000234741|upES	chr1	173864161	173864216	AUH|K562	55
chr1	173863756	173864756	+	LINC00263|k562|ENSG00000234741|upES	chr1	173864162	173864207	LIN28B|K562	45
chr1	173863756	173864756	+	LINC00263|k562|ENSG00000234741|upES	chr1	173864377	173864441	FASTKD2|K562	64
chr1	173863756	173864756	+	LINC00263|k562|ENSG00000234741|upES	chr1	173864368	173864375	SND1|K562	7
chr1	173863756	173864756	+	LINC00263|k562|ENSG00000234741|upES	chr1	173864271	173864299	LSM11|K562	28
chr1	173863756	173864756	+	LINC00263|k562|ENSG00000234741|upES	chr1	173864678	173864704	HLTF|K562	26
chr1	173863756	173864756	+	LINC00263|k562|ENSG00000234741|upES	chr1	173864159	173864211	NOLC1|HepG2	52
chr1	173863756	173864756	+	LINC00263|k562|ENSG00000234741|upES	chr1	173864166	173864197	NCBP2|HepG2	31
chr1	173863756	173864756	+	LINC00263|k562|ENSG00000234741|upES	chr1	173864167	173864197	QKI|HepG2	30
chr1	173863756	173864756	+	LINC00263|k562|ENSG00000234741|upES	chr1	173864058	173864074	EFTUD2|HepG2	16
chr1	173863756	173864756	+	LINC00263|k562|ENSG00000234741|upES	chr1	173864256	173864292	SUGP2|HepG2	36
chr1	173863756	173864756	+	LINC00263|k562|ENSG00000234741|upES	chr1	173864367	173864422	HNRNPF|HEK293T	55
chr1	173863756	173864756	+	LINC00263|k562|ENSG00000234741|upES	chr1	173864029	173864075	TIA1|K562	46
chr1	173863756	173864756	+	LINC00263|k562|ENSG00000234741|upES	chr1	173864168	173864212	RBM22|HepG2	44
chr1	173863756	173864756	+	LINC00263|k562|ENSG00000234741|upES	chr1	173864368	173864378	NCBP2|HepG2	10
chr1	173863756	173864756	+	LINC00263|k562|ENSG00000234741|upES	chr1	173864472	173864510	CPSF6|K562	38
chr1	173863756	173864756	+	LINC00263|k562|ENSG00000234741|upES	chr1	173864367	173864410	ZRANB2|K562	43
chr1	173863756	173864756	+	LINC00263|k562|ENSG00000234741|upES	chr1	173864364	173864424	CSTF2T|K562	60
chr1	173863756	173864756	+	LINC00263|k562|ENSG00000234741|upES	chr1	173863988	173864042	NUDT21|HEK293	54
chr1	173863756	173864756	+	LINC00263|k562|ENSG00000234741|upES	chr1	173864472	173864517	KHSRP|K562	45
chr1	173863756	173864756	+	LINC00263|k562|ENSG00000234741|upES	chr1	173864155	173864210	RPS5|K562	55
chr1	173863756	173864756	+	LINC00263|k562|ENSG00000234741|upES	chr1	173864368	173864452	AKAP8L|K562	84
chr1	173863756	173864756	+	LINC00263|k562|ENSG00000234741|upES	chr1	173864495	173864504	RBFOX2|K562	9
chr1	173863756	173864756	+	LINC00263|k562|ENSG00000234741|upES	chr1	173864164	173864199	HNRNPUL1|K562	35
chr1	173863756	173864756	+	LINC00263|k562|ENSG00000234741|upES	chr1	173864150	173864218	AUH|HepG2	68
chr1	173863756	173864756	+	LINC00263|k562|ENSG00000234741|upES	chr1	173864488	173864506	DDX6|HepG2	18
chr1	173863756	173864756	+	LINC00263|k562|ENSG00000234741|upES	chr1	173864161	173864202	CSTF2|HeLa	41
chr1	173863756	173864756	+	LINC00263|k562|ENSG00000234741|upES	chr1	173864748	173864763	KHSRP|K562	8
chr1	173863756	173864756	+	LINC00263|k562|ENSG00000234741|upES	chr1	173864677	173864686	GRSF1|HepG2	9
chr1	173863756	173864756	+	LINC00263|k562|ENSG00000234741|upES	chr1	173864275	173864342	CSTF2|HeLa	67
chr1	173863756	173864756	+	LINC00263|k562|ENSG00000234741|upES	chr1	173863958	173863994	CSTF2T|HepG2	36
chr1	173863756	173864756	+	LINC00263|k562|ENSG00000234741|upES	chr1	173864367	173864378	BUD13|K562	11
chr1	173863756	173864756	+	LINC00263|k562|ENSG00000234741|upES	chr1	173864151	173864222	DROSHA|K562	71
chr1	173863756	173864756	+	LINC00263|k562|ENSG00000234741|upES	chr1	173864679	173864694	NOLC1|K562	15
chr1	173863756	173864756	+	LINC00263|k562|ENSG00000234741|upES	chr1	173863969	173863980	YBX3|K562	11
chr1	173863756	173864756	+	LINC00263|k562|ENSG00000234741|upES	chr1	173864165	173864211	PCBP2|HepG2	46
chr1	173863756	173864756	+	LINC00263|k562|ENSG00000234741|upES	chr1	173864053	173864076	IGF2BP1|HepG2	23
chr1	173863756	173864756	+	LINC00263|k562|ENSG00000234741|upES	chr1	173864367	173864440	AGGF1|K562	73
chr1	173863756	173864756	+	LINC00263|k562|ENSG00000234741|upES	chr1	173864457	173864472	KHSRP|K562	15
chr1	173863756	173864756	+	LINC00263|k562|ENSG00000234741|upES	chr1	173863956	173864010	UCHL5|HepG2	54
chr1	173863756	173864756	+	LINC00263|k562|ENSG00000234741|upES	chr1	173864370	173864417	ILF3|HepG2	47
chr1	173863756	173864756	+	LINC00263|k562|ENSG00000234741|upES	chr1	173864683	173864699	LARP4|K562	16
chr1	173863756	173864756	+	LINC00263|k562|ENSG00000234741|upES	chr1	173864345	173864366	QKI|HepG2	21
chr1	173863756	173864756	+	LINC00263|k562|ENSG00000234741|upES	chr1	173864367	173864392	IGF2BP3|HepG2	25
chr1	173863756	173864756	+	LINC00263|k562|ENSG00000234741|upES	chr1	173864378	173864418	GRWD1|HepG2	40
chr1	173863756	173864756	+	LINC00263|k562|ENSG00000234741|upES	chr1	173864269	173864291	METAP2|K562	22
chr1	173863756	173864756	+	LINC00263|k562|ENSG00000234741|upES	chr1	173864383	173864409	KHSRP|K562	26
chr1	173863756	173864756	+	LINC00263|k562|ENSG00000234741|upES	chr1	173864181	173864204	SF3B4|HepG2	23
chr1	173863756	173864756	+	LINC00263|k562|ENSG00000234741|upES	chr1	173864498	173864515	PRPF8|K562	17
chr1	173863756	173864756	+	LINC00263|k562|ENSG00000234741|upES	chr1	173864414	173864445	TROVE2|HepG2	31
chr1	173863756	173864756	+	LINC00263|k562|ENSG00000234741|upES	chr1	173864445	173864515	PRPF8|HepG2	70
chr1	173863756	173864756	+	LINC00263|k562|ENSG00000234741|upES	chr1	173864046	173864058	ZNF622|K562	12
chr1	173863756	173864756	+	LINC00263|k562|ENSG00000234741|upES	chr1	173864401	173864427	XRN2|HepG2	26
chr1	173863756	173864756	+	LINC00263|k562|ENSG00000234741|upES	chr1	173864157	173864201	TAF15|K562	44
chr1	173863756	173864756	+	LINC00263|k562|ENSG00000234741|upES	chr1	173864432	173864450	PRPF8|K562	18
chr1	173863756	173864756	+	LINC00263|k562|ENSG00000234741|upES	chr1	173864179	173864206	DDX55|HepG2	27
chr1	173863756	173864756	+	LINC00263|k562|ENSG00000234741|upES	chr1	173864474	173864509	LSM11|HepG2	35
chr1	173863756	173864756	+	LINC00263|k562|ENSG00000234741|upES	chr1	173864057	173864071	RBFOX2|K562	14
chr1	173863756	173864756	+	LINC00263|k562|ENSG00000234741|upES	chr1	173864155	173864210	PUM2|K562	55
chr1	173863756	173864756	+	LINC00263|k562|ENSG00000234741|upES	chr1	173864365	173864383	KHDRBS1|K562	18
chr1	173863756	173864756	+	LINC00263|k562|ENSG00000234741|upES	chr1	173864676	173864707	SF3B1|K562	31
chr1	173863756	173864756	+	LINC00263|k562|ENSG00000234741|upES	chr1	173864256	173864277	DDX55|K562	21
chr1	173863756	173864756	+	LINC00263|k562|ENSG00000234741|upES	chr1	173864159	173864210	SRSF1|HepG2	51
chr1	173863756	173864756	+	LINC00263|k562|ENSG00000234741|upES	chr1	173864375	173864443	PUS1|K562	68
chr1	173863756	173864756	+	LINC00263|k562|ENSG00000234741|upES	chr1	173864380	173864423	LSM11|HepG2	43
chr1	173863756	173864756	+	LINC00263|k562|ENSG00000234741|upES	chr1	173864457	173864482	FIP1L1|HEK293	25
chr1	173863756	173864756	+	LINC00263|k562|ENSG00000234741|upES	chr1	173864476	173864488	AGGF1|HepG2	12
chr1	173863756	173864756	+	LINC00263|k562|ENSG00000234741|upES	chr1	173864168	173864204	KHSRP|K562	36
chr1	173863756	173864756	+	LINC00263|k562|ENSG00000234741|upES	chr1	173864378	173864399	SRSF1|K562	21
chr1	173863756	173864756	+	LINC00263|k562|ENSG00000234741|upES	chr1	173864414	173864430	GNL3|K562	16
chr1	173863756	173864756	+	LINC00263|k562|ENSG00000234741|upES	chr1	173864166	173864211	GRSF1|HepG2	45
chr1	173863756	173864756	+	LINC00263|k562|ENSG00000234741|upES	chr1	173864173	173864182	HNRNPC|HepG2	9
chr1	173863756	173864756	+	LINC00263|k562|ENSG00000234741|upES	chr1	173863951	173864011	IGF2BP2|K562	60
chr1	173863756	173864756	+	LINC00263|k562|ENSG00000234741|upES	chr1	173864179	173864208	DDX55|HepG2	29
chr1	173863756	173864756	+	LINC00263|k562|ENSG00000234741|upES	chr1	173864202	173864210	DDX42|K562	8
chr1	173863756	173864756	+	LINC00263|k562|ENSG00000234741|upES	chr1	173864479	173864514	DDX55|HepG2	35
chr1	173863756	173864756	+	LINC00263|k562|ENSG00000234741|upES	chr1	173864158	173864185	GTF2F1|K562	27
chr1	173863756	173864756	+	LINC00263|k562|ENSG00000234741|upES	chr1	173864369	173864447	RBM15|K562	78
chr1	173863756	173864756	+	LINC00263|k562|ENSG00000234741|upES	chr1	173864058	173864075	UCHL5|K562	17
chr1	173863756	173864756	+	LINC00263|k562|ENSG00000234741|upES	chr1	173864171	173864212	NOLC1|K562	41
chr1	173863756	173864756	+	LINC00263|k562|ENSG00000234741|upES	chr1	173864474	173864519	RBFOX2|K562	45
chr1	173863756	173864756	+	LINC00263|k562|ENSG00000234741|upES	chr1	173864376	173864402	METAP2|K562	26
chr1	173863756	173864756	+	LINC00263|k562|ENSG00000234741|upES	chr1	173864479	173864518	U2AF2|HepG2	39
chr1	173863756	173864756	+	LINC00263|k562|ENSG00000234741|upES	chr1	173864161	173864202	EWSR|HEK293	41
chr1	173863756	173864756	+	LINC00263|k562|ENSG00000234741|upES	chr1	173864163	173864213	DDX3X|HepG2	50
chr1	173863756	173864756	+	LINC00263|k562|ENSG00000234741|upES	chr1	173864051	173864073	GPKOW|K562	22
chr1	173863756	173864756	+	LINC00263|k562|ENSG00000234741|upES	chr1	173864375	173864428	FASTKD2|HepG2	53
chr1	173863756	173864756	+	LINC00263|k562|ENSG00000234741|upES	chr1	173864153	173864215	TBRG4|K562	62
chr1	173863756	173864756	+	LINC00263|k562|ENSG00000234741|upES	chr1	173864367	173864431	GTF2F1|HepG2	64
chr1	173863756	173864756	+	LINC00263|k562|ENSG00000234741|upES	chr1	173864677	173864698	SUB1|HepG2	21
chr1	173863756	173864756	+	LINC00263|k562|ENSG00000234741|upES	chr1	173864161	173864182	AGO2|HEK293S	21
chr1	173863756	173864756	+	LINC00263|k562|ENSG00000234741|upES	chr1	173864366	173864410	IGF2BP3|HepG2	44
chr1	173863756	173864756	+	LINC00263|k562|ENSG00000234741|upES	chr1	173864417	173864442	NOLC1|HepG2	25
chr1	173863756	173864756	+	LINC00263|k562|ENSG00000234741|upES	chr1	173864529	173864556	KHSRP|K562	27
chr1	173863756	173864756	+	LINC00263|k562|ENSG00000234741|upES	chr1	173864161	173864202	TAF15|HEK293	41
chr1	173863756	173864756	+	LINC00263|k562|ENSG00000234741|upES	chr1	173864481	173864510	PPIL4|K562	29
chr1	173863756	173864756	+	LINC00263|k562|ENSG00000234741|upES	chr1	173864682	173864701	TARDBP|K562	19
chr1	173863756	173864756	+	LINC00263|k562|ENSG00000234741|upES	chr1	173864368	173864421	NCBP2|K562	53
chr1	173863756	173864756	+	LINC00263|k562|ENSG00000234741|upES	chr1	173864577	173864632	KHSRP|K562	55
chr1	173863756	173864756	+	LINC00263|k562|ENSG00000234741|upES	chr1	173864158	173864213	ILF3|K562	55
chr1	173863756	173864756	+	LINC00263|k562|ENSG00000234741|upES	chr1	173864685	173864711	RBM15|K562	26
chr1	173863756	173864756	+	LINC00263|k562|ENSG00000234741|upES	chr1	173864037	173864078	FAM120A|K562	41
chr1	173863756	173864756	+	LINC00263|k562|ENSG00000234741|upES	chr1	173864710	173864740	SF3A3|HepG2	30
chr1	173863756	173864756	+	LINC00263|k562|ENSG00000234741|upES	chr1	173864675	173864699	EIF4G1|K562	24
chr1	173863756	173864756	+	LINC00263|k562|ENSG00000234741|upES	chr1	173864366	173864377	HNRNPUL1|HepG2	11
chr1	173863756	173864756	+	LINC00263|k562|ENSG00000234741|upES	chr1	173864479	173864502	HNRNPA1|K562	23
chr1	173863756	173864756	+	LINC00263|k562|ENSG00000234741|upES	chr1	173864382	173864433	CDC40|HepG2	51
chr1	173863756	173864756	+	LINC00263|k562|ENSG00000234741|upES	chr1	173864628	173864641	KHDRBS1|K562	13
chr1	173863756	173864756	+	LINC00263|k562|ENSG00000234741|upES	chr1	173864414	173864438	LARP4|K562	24
chr1	173863756	173864756	+	LINC00263|k562|ENSG00000234741|upES	chr1	173864366	173864403	HNRNPUL1|K562	37
chr1	173863756	173864756	+	LINC00263|k562|ENSG00000234741|upES	chr1	173864400	173864413	HNRNPUL1|K562	13
chr1	173863756	173864756	+	LINC00263|k562|ENSG00000234741|upES	chr1	173864194	173864202	LARP4|HepG2	8
chr1	173863756	173864756	+	LINC00263|k562|ENSG00000234741|upES	chr1	173864379	173864413	GTF2F1|K562	34
chr1	173863756	173864756	+	LINC00263|k562|ENSG00000234741|upES	chr1	173864367	173864382	PTBP1|K562	15
chr1	173863756	173864756	+	LINC00263|k562|ENSG00000234741|upES	chr1	173864255	173864269	YBX3|K562	14
chr1	173863756	173864756	+	LINC00263|k562|ENSG00000234741|upES	chr1	173864702	173864742	TIAL1|HeLa	40
chr1	173863756	173864756	+	LINC00263|k562|ENSG00000234741|upES	chr1	173864405	173864415	HNRNPC|HepG2	10
chr1	173863756	173864756	+	LINC00263|k562|ENSG00000234741|upES	chr1	173864483	173864506	IGF2BP1|K562	23
chr1	173863756	173864756	+	LINC00263|k562|ENSG00000234741|upES	chr1	173864032	173864081	U2AF2|K562	49
chr1	173863756	173864756	+	LINC00263|k562|ENSG00000234741|upES	chr1	173864383	173864431	SRSF7|K562	48
chr1	173863756	173864756	+	LINC00263|k562|ENSG00000234741|upES	chr1	173864153	173864202	DGCR8|K562	49
chr1	173863756	173864756	+	LINC00263|k562|ENSG00000234741|upES	chr1	173864156	173864197	GNL3|K562	41
chr1	173863756	173864756	+	LINC00263|k562|ENSG00000234741|upES	chr1	173864054	173864078	LSM11|K562	24
chr1	173863756	173864756	+	LINC00263|k562|ENSG00000234741|upES	chr1	173864151	173864221	NSUN2|K562	70
chr1	173863756	173864756	+	LINC00263|k562|ENSG00000234741|upES	chr1	173864690	173864695	MTPAP|K562	5
chr1	173863756	173864756	+	LINC00263|k562|ENSG00000234741|upES	chr1	173864161	173864182	NUDT21|HEK293	21
chr1	173863756	173864756	+	LINC00263|k562|ENSG00000234741|upES	chr1	173864491	173864509	U2AF1|K562	18
chr1	173863756	173864756	+	LINC00263|k562|ENSG00000234741|upES	chr1	173864632	173864697	SAFB2|K562	65
chr1	173863756	173864756	+	LINC00263|k562|ENSG00000234741|upES	chr1	173864711	173864752	KHSRP|K562	41
chr1	173863756	173864756	+	LINC00263|k562|ENSG00000234741|upES	chr1	173864418	173864428	SMNDC1|K562	10
chr1	173863756	173864756	+	LINC00263|k562|ENSG00000234741|upES	chr1	173864159	173864195	RBFOX2|HepG2	36
chr1	173863756	173864756	+	LINC00263|k562|ENSG00000234741|upES	chr1	173864572	173864582	SFPQ|HepG2	10
chr1	173863756	173864756	+	LINC00263|k562|ENSG00000234741|upES	chr1	173864175	173864186	DDX55|K562	11
chr1	173863756	173864756	+	LINC00263|k562|ENSG00000234741|upES	chr1	173864367	173864375	DDX24|K562	8
chr1	173863756	173864756	+	LINC00263|k562|ENSG00000234741|upES	chr1	173863988	173864042	CPSF6|HEK293	54
chr1	173863756	173864756	+	LINC00263|k562|ENSG00000234741|upES	chr1	173864157	173864210	UCHL5|K562	53
chr1	173863756	173864756	+	LINC00263|k562|ENSG00000234741|upES	chr1	173864151	173864209	EWSR1|K562	58
chr1	173863756	173864756	+	LINC00263|k562|ENSG00000234741|upES	chr1	173864032	173864116	CSTF2|HepG2	84
chr1	173863756	173864756	+	LINC00263|k562|ENSG00000234741|upES	chr1	173864474	173864503	DDX42|K562	29
chr1	173863756	173864756	+	LINC00263|k562|ENSG00000234741|upES	chr1	173864362	173864444	RBM5|HepG2	82
chr1	173863756	173864756	+	LINC00263|k562|ENSG00000234741|upES	chr1	173864489	173864512	SLTM|K562	23
chr1	173863756	173864756	+	LINC00263|k562|ENSG00000234741|upES	chr1	173863944	173864007	IGF2BP2|K562	63
chr1	173863756	173864756	+	LINC00263|k562|ENSG00000234741|upES	chr1	173864256	173864276	YBX3|K562	20
chr1	173863756	173864756	+	LINC00263|k562|ENSG00000234741|upES	chr1	173863988	173864062	HNRNPC|HeLa	74
chr1	173863756	173864756	+	LINC00263|k562|ENSG00000234741|upES	chr1	173864377	173864405	GRWD1|HepG2	28
chr1	173863756	173864756	+	LINC00263|k562|ENSG00000234741|upES	chr1	173864261	173864292	PPIL4|K562	31
chr1	173863756	173864756	+	LINC00263|k562|ENSG00000234741|upES	chr1	173864042	173864074	GRWD1|HepG2	32
chr1	173863756	173864756	+	LINC00263|k562|ENSG00000234741|upES	chr1	173864366	173864381	GNL3|K562	15
chr1	173863756	173864756	+	LINC00263|k562|ENSG00000234741|upES	chr1	173864405	173864413	PTBP1|K562	8
chr1	173863756	173864756	+	LINC00263|k562|ENSG00000234741|upES	chr1	173864362	173864389	RBM22|K562	27
chr1	173863756	173864756	+	LINC00263|k562|ENSG00000234741|upES	chr1	173864413	173864458	GEMIN5|K562	45
chr1	173863756	173864756	+	LINC00263|k562|ENSG00000234741|upES	chr1	173864494	173864504	FXR2|K562	10
chr1	173863756	173864756	+	LINC00263|k562|ENSG00000234741|upES	chr1	173864152	173864173	TROVE2|K562	21
chr1	173863756	173864756	+	LINC00263|k562|ENSG00000234741|upES	chr1	173864256	173864308	RBFOX2|K562	52
chr1	173863756	173864756	+	LINC00263|k562|ENSG00000234741|upES	chr1	173864151	173864215	QKI|K562	64
chr1	173863756	173864756	+	LINC00263|k562|ENSG00000234741|upES	chr1	173864624	173864639	TAF15|HepG2	15
chr1	173863756	173864756	+	LINC00263|k562|ENSG00000234741|upES	chr1	173864404	173864417	MTPAP|K562	13
chr1	173863756	173864756	+	LINC00263|k562|ENSG00000234741|upES	chr1	173864366	173864435	NPM1|K562	69
chr1	173863756	173864756	+	LINC00263|k562|ENSG00000234741|upES	chr1	173864341	173864424	U2AF2|HepG2	83
chr1	173863756	173864756	+	LINC00263|k562|ENSG00000234741|upES	chr1	173864162	173864210	SUPV3L1|HepG2	48
chr1	173863756	173864756	+	LINC00263|k562|ENSG00000234741|upES	chr1	173864367	173864439	GTF2F1|HepG2	72
chr1	173863756	173864756	+	LINC00263|k562|ENSG00000234741|upES	chr1	173864376	173864415	SRSF1|K562	39
chr1	173863756	173864756	+	LINC00263|k562|ENSG00000234741|upES	chr1	173864475	173864517	HNRNPL|K562	42
chr1	173863756	173864756	+	LINC00263|k562|ENSG00000234741|upES	chr1	173864038	173864078	SAFB2|K562	40
chr1	173863756	173864756	+	LINC00263|k562|ENSG00000234741|upES	chr1	173864402	173864414	EXOSC5|K562	12
chr1	173863756	173864756	+	LINC00263|k562|ENSG00000234741|upES	chr1	173864684	173864705	ZNF622|K562	21
chr1	173863756	173864756	+	LINC00263|k562|ENSG00000234741|upES	chr1	173864682	173864690	YBX3|K562	8
chr1	173863756	173864756	+	LINC00263|k562|ENSG00000234741|upES	chr1	173864428	173864501	TIA1|HepG2	73
chr1	173863756	173864756	+	LINC00263|k562|ENSG00000234741|upES	chr1	173864366	173864434	LIN28B|HepG2	68
chr1	173863756	173864756	+	LINC00263|k562|ENSG00000234741|upES	chr1	173864471	173864486	PRPF8|K562	15
chr1	173863756	173864756	+	LINC00263|k562|ENSG00000234741|upES	chr1	173863957	173863997	DGCR8|K562	40
chr1	173863756	173864756	+	LINC00263|k562|ENSG00000234741|upES	chr1	173864177	173864212	NOLC1|K562	35
chr1	173863756	173864756	+	LINC00263|k562|ENSG00000234741|upES	chr1	173864159	173864214	MTPAP|K562	55
chr1	173863756	173864756	+	LINC00263|k562|ENSG00000234741|upES	chr1	173864438	173864453	KHSRP|K562	15
chr1	173863756	173864756	+	LINC00263|k562|ENSG00000234741|upES	chr1	173864048	173864052	FKBP4|HepG2	4
chr1	173863756	173864756	+	LINC00263|k562|ENSG00000234741|upES	chr1	173864675	173864704	DDX24|K562	29
chr1	173863756	173864756	+	LINC00263|k562|ENSG00000234741|upES	chr1	173864482	173864515	NOLC1|K562	33
chr1	173863756	173864756	+	LINC00263|k562|ENSG00000234741|upES	chr1	173864164	173864185	RBFOX2|K562	21
chr1	173863756	173864756	+	LINC00263|k562|ENSG00000234741|upES	chr1	173864371	173864377	TRA2A|K562	6
chr1	173863756	173864756	+	LINC00263|k562|ENSG00000234741|upES	chr1	173864154	173864218	METAP2|K562	64
chr1	173863756	173864756	+	LINC00263|k562|ENSG00000234741|upES	chr1	173864028	173864071	SLTM|K562	43
chr1	173863756	173864756	+	LINC00263|k562|ENSG00000234741|upES	chr1	173863961	173863980	PPIG|HepG2	19
chr1	173863756	173864756	+	LINC00263|k562|ENSG00000234741|upES	chr1	173864211	173864217	XRCC6|HepG2	6
chr1	173863756	173864756	+	LINC00263|k562|ENSG00000234741|upES	chr1	173864155	173864207	DDX24|K562	52
chr1	173863756	173864756	+	LINC00263|k562|ENSG00000234741|upES	chr1	173864359	173864446	KHDRBS1|K562	87
chr1	173863756	173864756	+	LINC00263|k562|ENSG00000234741|upES	chr1	173864495	173864519	EFTUD2|K562	24
chr1	173863756	173864756	+	LINC00263|k562|ENSG00000234741|upES	chr1	173864161	173864208	FASTKD2|HepG2	47
chr1	173863756	173864756	+	LINC00263|k562|ENSG00000234741|upES	chr1	173864173	173864182	SF3B1|K562	9
chr1	173863756	173864756	+	LINC00263|k562|ENSG00000234741|upES	chr1	173864366	173864438	QKI|HepG2	72
chr1	173863756	173864756	+	LINC00263|k562|ENSG00000234741|upES	chr1	173864674	173864736	GPKOW|K562	62
chr1	173863756	173864756	+	LINC00263|k562|ENSG00000234741|upES	chr1	173864487	173864497	YBX3|K562	10
chr1	173863756	173864756	+	LINC00263|k562|ENSG00000234741|upES	chr1	173864161	173864202	FMR1|HEK293	41
chr1	173863756	173864756	+	LINC00263|k562|ENSG00000234741|upES	chr1	173864461	173864526	CDC40|HepG2	65
chr1	173863756	173864756	+	LINC00263|k562|ENSG00000234741|upES	chr1	173864154	173864212	EIF3D|HepG2	58
chr1	173863756	173864756	+	LINC00263|k562|ENSG00000234741|upES	chr1	173864169	173864198	EIF4G2|K562	29
chr1	173863756	173864756	+	LINC00263|k562|ENSG00000234741|upES	chr1	173864045	173864076	PRPF8|K562	31
chr1	173863756	173864756	+	LINC00263|k562|ENSG00000234741|upES	chr1	173864416	173864450	HLTF|K562	34
chr1	173863756	173864756	+	LINC00263|k562|ENSG00000234741|upES	chr1	173864367	173864377	RPS5|K562	10
chr1	173863756	173864756	+	LINC00263|k562|ENSG00000234741|upES	chr1	173864325	173864384	KHSRP|K562	59
chr1	173863756	173864756	+	LINC00263|k562|ENSG00000234741|upES	chr1	173864184	173864206	BUD13|K562	22
chr1	173863756	173864756	+	LINC00263|k562|ENSG00000234741|upES	chr1	173864679	173864713	DHX30|K562	34
chr1	173863756	173864756	+	LINC00263|k562|ENSG00000234741|upES	chr1	173863930	173863987	CPSF6|K562	57
chr1	173863756	173864756	+	LINC00263|k562|ENSG00000234741|upES	chr1	173864161	173864219	RBM15|K562	58
chr1	173863756	173864756	+	LINC00263|k562|ENSG00000234741|upES	chr1	173864365	173864432	PPIL4|K562	67
chr1	173863756	173864756	+	LINC00263|k562|ENSG00000234741|upES	chr1	173864367	173864412	TNRC6A|K562	45
chr1	173863756	173864756	+	LINC00263|k562|ENSG00000234741|upES	chr1	173864417	173864437	DKC1|HepG2	20
chr1	173863756	173864756	+	LINC00263|k562|ENSG00000234741|upES	chr1	173863960	173864041	DDX55|K562	81
chr1	173863756	173864756	+	LINC00263|k562|ENSG00000234741|upES	chr1	173864181	173864201	ZRANB2|K562	20
chr1	173863756	173864756	+	LINC00263|k562|ENSG00000234741|upES	chr1	173864173	173864203	GRWD1|HepG2	30
chr1	173863756	173864756	+	LINC00263|k562|ENSG00000234741|upES	chr1	173864371	173864423	NCBP2|HepG2	52
chr1	173863756	173864756	+	LINC00263|k562|ENSG00000234741|upES	chr1	173864367	173864376	EXOSC5|K562	9
chr1	173863756	173864756	+	LINC00263|k562|ENSG00000234741|upES	chr1	173864161	173864211	LIN28B|HepG2	50
chr1	173863756	173864756	+	LINC00263|k562|ENSG00000234741|upES	chr1	173864013	173864030	YBX3|K562	17
chr1	173863756	173864756	+	LINC00263|k562|ENSG00000234741|upES	chr1	173864689	173864704	UCHL5|K562	15
chr1	173863756	173864756	+	LINC00263|k562|ENSG00000234741|upES	chr1	173863979	173864022	DDX6|K562	43
chr1	173863756	173864756	+	LINC00263|k562|ENSG00000234741|upES	chr1	173864381	173864435	GNL3|K562	54
chr1	173863756	173864756	+	LINC00263|k562|ENSG00000234741|upES	chr1	173864156	173864197	PTBP1|K562	41
chr1	173863756	173864756	+	LINC00263|k562|ENSG00000234741|upES	chr1	173864383	173864469	KHDRBS1|K562	86
chr1	173863756	173864756	+	LINC00263|k562|ENSG00000234741|upES	chr1	173864161	173864222	CPSF6|HEK293	61
chr1	173863756	173864756	+	LINC00263|k562|ENSG00000234741|upES	chr1	173863954	173864007	LSM11|HepG2	53
chr1	173863756	173864756	+	LINC00263|k562|ENSG00000234741|upES	chr1	173864369	173864399	HNRNPA1|HepG2	30
chr1	173863756	173864756	+	LINC00263|k562|ENSG00000234741|upES	chr1	173864498	173864507	ZNF622|K562	9
chr1	173863756	173864756	+	LINC00263|k562|ENSG00000234741|upES	chr1	173864450	173864471	PRPF8|K562	21
chr1	173863756	173864756	+	LINC00263|k562|ENSG00000234741|upES	chr1	173864378	173864399	RBM5|HepG2	21
chr1	173863756	173864756	+	LINC00263|k562|ENSG00000234741|upES	chr1	173864396	173864409	NOLC1|HepG2	13
chr1	173863756	173864756	+	LINC00263|k562|ENSG00000234741|upES	chr1	173864367	173864424	SLBP|K562	57
chr1	173863756	173864756	+	LINC00263|k562|ENSG00000234741|upES	chr1	173864413	173864450	PTBP1|HepG2	37
chr1	173863756	173864756	+	LINC00263|k562|ENSG00000234741|upES	chr1	173864367	173864424	XPO5|HepG2	57
chr1	173863756	173864756	+	LINC00263|k562|ENSG00000234741|upES	chr1	173864163	173864206	LSM11|HepG2	43
chr1	173863756	173864756	+	LINC00263|k562|ENSG00000234741|upES	chr1	173864367	173864382	DDX3X|K562	15
chr1	173863756	173864756	+	LINC00263|k562|ENSG00000234741|upES	chr1	173864152	173864216	TROVE2|HepG2	64
chr1	173863756	173864756	+	LINC00263|k562|ENSG00000234741|upES	chr1	173864436	173864469	TIA1|K562	33
chr1	173863756	173864756	+	LINC00263|k562|ENSG00000234741|upES	chr1	173863988	173864042	ATXN2|HEK293	54
chr1	173863756	173864756	+	LINC00263|k562|ENSG00000234741|upES	chr1	173864171	173864211	AGGF1|HepG2	40
chr1	173863756	173864756	+	LINC00263|k562|ENSG00000234741|upES	chr1	173864175	173864212	IGF2BP1|HepG2	37
chr1	173863756	173864756	+	LINC00263|k562|ENSG00000234741|upES	chr1	173864370	173864426	TAF15|HepG2	56
chr1	173863756	173864756	+	LINC00263|k562|ENSG00000234741|upES	chr1	173864404	173864414	LSM11|K562	10
chr1	173863756	173864756	+	LINC00263|k562|ENSG00000234741|upES	chr1	173864255	173864307	LSM11|HepG2	52
chr1	173863756	173864756	+	LINC00263|k562|ENSG00000234741|upES	chr1	173864151	173864211	FKBP4|HepG2	60
chr1	173863756	173864756	+	LINC00263|k562|ENSG00000234741|upES	chr1	173864047	173864074	RBFOX2|K562	27
chr1	173863756	173864756	+	LINC00263|k562|ENSG00000234741|upES	chr1	173863960	173864001	IGF2BP1|K562	41
chr1	173863756	173864756	+	LINC00263|k562|ENSG00000234741|upES	chr1	173864035	173864069	DDX42|K562	34
chr1	173863756	173864756	+	LINC00263|k562|ENSG00000234741|upES	chr1	173864374	173864380	TROVE2|HepG2	6
chr1	173863756	173864756	+	LINC00263|k562|ENSG00000234741|upES	chr1	173864480	173864494	SRSF7|K562	14
chr1	173863756	173864756	+	LINC00263|k562|ENSG00000234741|upES	chr1	173864159	173864218	CSTF2T|HepG2	59
chr1	173863756	173864756	+	LINC00263|k562|ENSG00000234741|upES	chr1	173864667	173864713	U2AF2|K562	46
chr1	173863756	173864756	+	LINC00263|k562|ENSG00000234741|upES	chr1	173864413	173864445	FXR1|K562	32
chr1	173863756	173864756	+	LINC00263|k562|ENSG00000234741|upES	chr1	173864413	173864464	GPKOW|K562	51
chr1	173863756	173864756	+	LINC00263|k562|ENSG00000234741|upES	chr1	173864400	173864413	PTBP1|HepG2	13
chr1	173863756	173864756	+	LINC00263|k562|ENSG00000234741|upES	chr1	173864156	173864219	RPS5|HepG2	63
chr1	173863756	173864756	+	LINC00263|k562|ENSG00000234741|upES	chr1	173864161	173864210	PPIL4|K562	49
chr1	173863756	173864756	+	LINC00263|k562|ENSG00000234741|upES	chr1	173864367	173864422	PTBP1PTBP2|HeLa	55
chr1	173863756	173864756	+	LINC00263|k562|ENSG00000234741|upES	chr1	173863997	173864077	HNRNPU|K562	80
chr1	173863756	173864756	+	LINC00263|k562|ENSG00000234741|upES	chr1	173864367	173864420	TARDBP|K562	53
chr1	173863756	173864756	+	LINC00263|k562|ENSG00000234741|upES	chr1	173864164	173864203	TAF15|HepG2	39
chr1	173863756	173864756	+	LINC00263|k562|ENSG00000234741|upES	chr1	173864258	173864265	NOLC1|K562	7
chr1	173863756	173864756	+	LINC00263|k562|ENSG00000234741|upES	chr1	173864039	173864074	FXR2|K562	35
chr1	173863756	173864756	+	LINC00263|k562|ENSG00000234741|upES	chr1	173864380	173864446	SRSF7|K562	66
chr1	173863756	173864756	+	LINC00263|k562|ENSG00000234741|upES	chr1	173864155	173864214	TNRC6A|K562	59
chr1	173863756	173864756	+	LINC00263|k562|ENSG00000234741|upES	chr1	173864153	173864210	PCBP2|HepG2	57
chr1	173863756	173864756	+	LINC00263|k562|ENSG00000234741|upES	chr1	173863959	173863980	RBM15|K562	21
chr1	173863756	173864756	+	LINC00263|k562|ENSG00000234741|upES	chr1	173864677	173864690	METAP2|K562	13
chr1	173863756	173864756	+	LINC00263|k562|ENSG00000234741|upES	chr1	173864365	173864400	RBFOX2|K562	35
chr1	173863756	173864756	+	LINC00263|k562|ENSG00000234741|upES	chr1	173864363	173864365	SMNDC1|K562	2
chr1	173863756	173864756	+	LINC00263|k562|ENSG00000234741|upES	chr1	173864368	173864378	SRSF1|K562	10
chr1	173863756	173864756	+	LINC00263|k562|ENSG00000234741|upES	chr1	173864466	173864517	CDC40|HepG2	51
chr1	173863756	173864756	+	LINC00263|k562|ENSG00000234741|upES	chr1	173864727	173864749	SF3B4|K562	22
chr1	173863756	173864756	+	LINC00263|k562|ENSG00000234741|upES	chr1	173864369	173864423	EIF4G2|K562	54
chr1	173863756	173864756	+	LINC00263|k562|ENSG00000234741|upES	chr1	173864366	173864441	RPS11|K562	75
chr1	173863756	173864756	+	LINC00263|k562|ENSG00000234741|upES	chr1	173864371	173864419	IGF2BP1|K562	48
chr1	173863756	173864756	+	LINC00263|k562|ENSG00000234741|upES	chr1	173863944	173863976	LIN28B|K562	32
chr1	173863756	173864756	+	LINC00263|k562|ENSG00000234741|upES	chr1	173864423	173864441	SF3B1|K562	18
chr1	173863756	173864756	+	LINC00263|k562|ENSG00000234741|upES	chr1	173864155	173864219	GRSF1|HepG2	64
chr1	173863756	173864756	+	LINC00263|k562|ENSG00000234741|upES	chr1	173864045	173864079	CSTF2T|K562	34
chr1	173863756	173864756	+	LINC00263|k562|ENSG00000234741|upES	chr1	173864167	173864213	GEMIN5|K562	46
chr1	173863756	173864756	+	LINC00263|k562|ENSG00000234741|upES	chr1	173863955	173864008	UPF1|K562	53
chr1	173863756	173864756	+	LINC00263|k562|ENSG00000234741|upES	chr1	173863980	173864005	YBX3|K562	25
chr1	173863756	173864756	+	LINC00263|k562|ENSG00000234741|upES	chr1	173863970	173863982	POLR2G|HepG2	12
chr1	173863756	173864756	+	LINC00263|k562|ENSG00000234741|upES	chr1	173864702	173864722	CSTF2|HEK293	20
chr1	173863756	173864756	+	LINC00263|k562|ENSG00000234741|upES	chr1	173864400	173864415	RBFOX2|K562	15
chr1	173863756	173864756	+	LINC00263|k562|ENSG00000234741|upES	chr1	173864375	173864421	LARP4|HepG2	46
chr1	173863756	173864756	+	LINC00263|k562|ENSG00000234741|upES	chr1	173864275	173864304	RPS5|HepG2	29
chr1	173863756	173864756	+	LINC00263|k562|ENSG00000234741|upES	chr1	173864367	173864422	AGO2|HeLa	55
chr1	173863756	173864756	+	LINC00263|k562|ENSG00000234741|upES	chr1	173864366	173864382	MTPAP|K562	16
chr1	173863756	173864756	+	LINC00263|k562|ENSG00000234741|upES	chr1	173864367	173864376	DROSHA|K562	9
chr1	173863756	173864756	+	LINC00263|k562|ENSG00000234741|upES	chr1	173864152	173864218	XRCC6|HepG2	66
chr1	173863756	173864756	+	LINC00263|k562|ENSG00000234741|upES	chr1	173864615	173864653	CDC40|HepG2	38
chr1	173863756	173864756	+	LINC00263|k562|ENSG00000234741|upES	chr1	173864044	173864078	CSTF2T|K562	34
chr1	173863756	173864756	+	LINC00263|k562|ENSG00000234741|upES	chr1	173864030	173864072	YBX3|K562	42
chr1	173863756	173864756	+	LINC00263|k562|ENSG00000234741|upES	chr1	173864033	173864074	FMR1|K562	41
chr1	173863756	173864756	+	LINC00263|k562|ENSG00000234741|upES	chr1	173863964	173863970	SLTM|K562	6
chr1	173863756	173864756	+	LINC00263|k562|ENSG00000234741|upES	chr1	173864036	173864076	U2AF1|K562	40
chr1	173863756	173864756	+	LINC00263|k562|ENSG00000234741|upES	chr1	173864266	173864308	DDX6|K562	42
chr1	173863756	173864756	+	LINC00263|k562|ENSG00000234741|upES	chr1	173864674	173864710	AGGF1|K562	36
chr1	173863756	173864756	+	LINC00263|k562|ENSG00000234741|upES	chr1	173864256	173864272	BUD13|K562	16
chr1	173863756	173864756	+	LINC00263|k562|ENSG00000234741|upES	chr1	173864159	173864212	KHDRBS1|K562	53
chr1	173863756	173864756	+	LINC00263|k562|ENSG00000234741|upES	chr1	173864367	173864403	PTBP1|HepG2	36
chr1	173863756	173864756	+	LINC00263|k562|ENSG00000234741|upES	chr1	173863963	173864004	LSM11|HepG2	41
chr1	173863756	173864756	+	LINC00263|k562|ENSG00000234741|upES	chr1	173863975	173864029	TIA1|K562	54
chr1	173863756	173864756	+	LINC00263|k562|ENSG00000234741|upES	chr1	173864041	173864075	IGF2BP1|K562	34
chr1	173863756	173864756	+	LINC00263|k562|ENSG00000234741|upES	chr1	173864622	173864661	PRPF8|K562	39
chr1	173863756	173864756	+	LINC00263|k562|ENSG00000234741|upES	chr1	173864052	173864074	KHDRBS1|K562	22
chr1	173863756	173864756	+	LINC00263|k562|ENSG00000234741|upES	chr1	173864438	173864449	PTBP1|HepG2	11
chr1	173863756	173864756	+	LINC00263|k562|ENSG00000234741|upES	chr1	173864367	173864377	LARP7|HepG2	10
chr1	173863756	173864756	+	LINC00263|k562|ENSG00000234741|upES	chr1	173864267	173864297	TAF15|K562	30
chr1	173863756	173864756	+	LINC00263|k562|ENSG00000234741|upES	chr1	173864377	173864408	FAM120A|HepG2	31
chr1	173863756	173864756	+	LINC00263|k562|ENSG00000234741|upES	chr1	173864382	173864405	PTBP1|K562	23
chr1	173863756	173864756	+	LINC00263|k562|ENSG00000234741|upES	chr1	173864368	173864423	HNRNPK|K562	55
chr1	173863756	173864756	+	LINC00263|k562|ENSG00000234741|upES	chr1	173864160	173864200	SMNDC1|K562	40
chr1	173863756	173864756	+	LINC00263|k562|ENSG00000234741|upES	chr1	173864154	173864215	EIF3H|HepG2	61
chr1	173863756	173864756	+	LINC00263|k562|ENSG00000234741|upES	chr1	173864376	173864411	XRN2|HepG2	35
chr1	173863756	173864756	+	LINC00263|k562|ENSG00000234741|upES	chr1	173864690	173864698	YBX3|K562	8
chr1	173863756	173864756	+	LINC00263|k562|ENSG00000234741|upES	chr1	173864437	173864457	KHSRP|K562	20
chr1	173863756	173864756	+	LINC00263|k562|ENSG00000234741|upES	chr1	173864672	173864705	BUD13|K562	33
chr1	173863756	173864756	+	LINC00263|k562|ENSG00000234741|upES	chr1	173864369	173864426	CSTF2T|HepG2	57
chr1	173863756	173864756	+	LINC00263|k562|ENSG00000234741|upES	chr1	173864174	173864208	ZNF622|K562	34
chr1	173863756	173864756	+	LINC00263|k562|ENSG00000234741|upES	chr1	173864261	173864296	SRSF7|K562	35
chr1	173863756	173864756	+	LINC00263|k562|ENSG00000234741|upES	chr1	173864369	173864444	FXR1|K562	75
chr1	173863756	173864756	+	LINC00263|k562|ENSG00000234741|upES	chr1	173864150	173864209	NONO|K562	59
chr1	173863756	173864756	+	LINC00263|k562|ENSG00000234741|upES	chr1	173864163	173864209	RBM22|K562	46
chr1	173863756	173864756	+	LINC00263|k562|ENSG00000234741|upES	chr1	173864367	173864422	CSTF2|HEK293	55
chr1	173863756	173864756	+	LINC00263|k562|ENSG00000234741|upES	chr1	173864680	173864687	HNRNPA1|K562	7
chr1	173863756	173864756	+	LINC00263|k562|ENSG00000234741|upES	chr1	173864478	173864519	KHDRBS1|K562	41
chr1	173863756	173864756	+	LINC00263|k562|ENSG00000234741|upES	chr1	173864367	173864400	RPS3|K562	33
chr1	173863756	173864756	+	LINC00263|k562|ENSG00000234741|upES	chr1	173864055	173864075	PPIG|HepG2	20
chr1	173863756	173864756	+	LINC00263|k562|ENSG00000234741|upES	chr1	173864367	173864386	EIF3D|HepG2	19
chr1	173863756	173864756	+	LINC00263|k562|ENSG00000234741|upES	chr1	173864660	173864735	EFTUD2|K562	75
chr1	173863756	173864756	+	LINC00263|k562|ENSG00000234741|upES	chr1	173864400	173864427	DDX6|K562	27
chr1	173863756	173864756	+	LINC00263|k562|ENSG00000234741|upES	chr1	173864496	173864515	PRPF8|K562	19
chr1	173863756	173864756	+	LINC00263|k562|ENSG00000234741|upES	chr1	173864129	173864168	KHSRP|K562	39
chr1	173863756	173864756	+	LINC00263|k562|ENSG00000234741|upES	chr1	173863956	173864013	YBX3|K562	57
chr1	173863756	173864756	+	LINC00263|k562|ENSG00000234741|upES	chr1	173864676	173864697	LIN28B|K562	21
chr1	173863756	173864756	+	LINC00263|k562|ENSG00000234741|upES	chr1	173864702	173864722	CSTF2|HeLa	20
chr1	173863756	173864756	+	LINC00263|k562|ENSG00000234741|upES	chr1	173864696	173864704	YBX3|K562	8
chr1	173863756	173864756	+	LINC00263|k562|ENSG00000234741|upES	chr1	173863948	173864012	LARP4|HepG2	64
chr1	173863756	173864756	+	LINC00263|k562|ENSG00000234741|upES	chr1	173864413	173864438	PPIL4|K562	25
chr1	173863756	173864756	+	LINC00263|k562|ENSG00000234741|upES	chr1	173864157	173864220	RPS3|HepG2	63
chr1	173863756	173864756	+	LINC00263|k562|ENSG00000234741|upES	chr1	173864668	173864710	U2AF1|K562	42
chr1	173863756	173864756	+	LINC00263|k562|ENSG00000234741|upES	chr1	173863976	173864008	TIA1|K562	32
chr1	173863756	173864756	+	LINC00263|k562|ENSG00000234741|upES	chr1	173864394	173864402	ZNF622|K562	8
chr1	173863756	173864756	+	LINC00263|k562|ENSG00000234741|upES	chr1	173864116	173864159	KHSRP|K562	43
chr1	173863756	173864756	+	LINC00263|k562|ENSG00000234741|upES	chr1	173864707	173864746	SF3A3|HepG2	39
chr1	173863756	173864756	+	LINC00263|k562|ENSG00000234741|upES	chr1	173864381	173864403	RBM27|K562	22
chr1	173863756	173864756	+	LINC00263|k562|ENSG00000234741|upES	chr1	173864367	173864441	SLTM|HepG2	74
chr1	173863756	173864756	+	LINC00263|k562|ENSG00000234741|upES	chr1	173864042	173864083	BUD13|HepG2	41
chr1	173863756	173864756	+	LINC00263|k562|ENSG00000234741|upES	chr1	173864371	173864403	HNRNPU|K562	32
chr1	173863756	173864756	+	LINC00263|k562|ENSG00000234741|upES	chr1	173864368	173864412	NKRF|HepG2	44
chr1	173863756	173864756	+	LINC00263|k562|ENSG00000234741|upES	chr1	173864398	173864413	XRCC6|HepG2	15
chr1	173863756	173864756	+	LINC00263|k562|ENSG00000234741|upES	chr1	173864146	173864204	NKRF|HepG2	58
chr1	173863756	173864756	+	LINC00263|k562|ENSG00000234741|upES	chr1	173864070	173864076	IGF2BP1|K562	6
chr1	173863756	173864756	+	LINC00263|k562|ENSG00000234741|upES	chr1	173863951	173864071	SUB1|HepG2	120
chr1	173863756	173864756	+	LINC00263|k562|ENSG00000234741|upES	chr1	173864259	173864275	DHX30|K562	16
chr1	173863756	173864756	+	LINC00263|k562|ENSG00000234741|upES	chr1	173864150	173864209	TARDBP|K562	59
chr1	173863756	173864756	+	LINC00263|k562|ENSG00000234741|upES	chr1	173864155	173864204	FASTKD2|K562	49
chr1	173863756	173864756	+	LINC00263|k562|ENSG00000234741|upES	chr1	173864681	173864705	PUS1|K562	24
chr1	173863756	173864756	+	LINC00263|k562|ENSG00000234741|upES	chr1	173864152	173864213	NKRF|HepG2	61
chr1	173863756	173864756	+	LINC00263|k562|ENSG00000234741|upES	chr1	173864367	173864402	TAF15|NA	35
chr1	173863756	173864756	+	LINC00263|k562|ENSG00000234741|upES	chr1	173864501	173864507	DDX6|K562	6
chr1	173863756	173864756	+	LINC00263|k562|ENSG00000234741|upES	chr1	173864070	173864076	DDX6|K562	6
chr1	173863756	173864756	+	LINC00263|k562|ENSG00000234741|upES	chr1	173864261	173864269	TBRG4|K562	8
chr1	173863756	173864756	+	LINC00263|k562|ENSG00000234741|upES	chr1	173864485	173864504	HNRNPU|K562	19
chr1	173863756	173864756	+	LINC00263|k562|ENSG00000234741|upES	chr1	173864415	173864444	RBFOX2|K562	29
chr1	173863756	173864756	+	LINC00263|k562|ENSG00000234741|upES	chr1	173863949	173863979	DDX6|K562	30
chr1	173863756	173864756	+	LINC00263|k562|ENSG00000234741|upES	chr1	173864381	173864427	DDX6|HepG2	46
chr1	173863756	173864756	+	LINC00263|k562|ENSG00000234741|upES	chr1	173864368	173864377	BUD13|HepG2	9
chr1	173863756	173864756	+	LINC00263|k562|ENSG00000234741|upES	chr1	173864301	173864377	QKI|K562	76
chr1	173863756	173864756	+	LINC00263|k562|ENSG00000234741|upES	chr1	173863889	173863922	ATXN2|HEK293	33
chr1	173863756	173864756	+	LINC00263|k562|ENSG00000234741|upES	chr1	173864165	173864200	FXR2|K562	35
chr1	173863756	173864756	+	LINC00263|k562|ENSG00000234741|upES	chr1	173864673	173864705	EIF4G1|K562	32
chr1	173863756	173864756	+	LINC00263|k562|ENSG00000234741|upES	chr1	173864703	173864750	SMNDC1|HepG2	47
chr1	173863756	173864756	+	LINC00263|k562|ENSG00000234741|upES	chr1	173864616	173864681	PRPF8|HepG2	65
chr1	173863756	173864756	+	LINC00263|k562|ENSG00000234741|upES	chr1	173864677	173864706	DHX30|K562	29
chr1	173863756	173864756	+	LINC00263|k562|ENSG00000234741|upES	chr1	173864476	173864506	U2AF1|HepG2	30
chr1	173863756	173864756	+	LINC00263|k562|ENSG00000234741|upES	chr1	173864412	173864448	TNRC6A|K562	36
chr1	173863756	173864756	+	LINC00263|k562|ENSG00000234741|upES	chr1	173864167	173864194	SLTM|HepG2	27
chr1	173863756	173864756	+	LINC00263|k562|ENSG00000234741|upES	chr1	173864453	173864472	KHSRP|K562	19
chr1	173863756	173864756	+	LINC00263|k562|ENSG00000234741|upES	chr1	173864058	173864075	NOLC1|K562	17
chr1	173863756	173864756	+	LINC00263|k562|ENSG00000234741|upES	chr1	173864400	173864440	RPS5|K562	40
chr1	173863756	173864756	+	LINC00263|k562|ENSG00000234741|upES	chr1	173864042	173864080	U2AF2|HepG2	38
chr1	173863756	173864756	+	LINC00263|k562|ENSG00000234741|upES	chr1	173864072	173864075	YBX3|K562	3
chr1	173863756	173864756	+	LINC00263|k562|ENSG00000234741|upES	chr1	173864170	173864206	ILF3|HepG2	36
chr1	173863756	173864756	+	LINC00263|k562|ENSG00000234741|upES	chr1	173864024	173864072	SLTM|K562	48
chr1	173863756	173864756	+	LINC00263|k562|ENSG00000234741|upES	chr1	173863964	173864010	ZNF622|K562	46
chr1	173863756	173864756	+	LINC00263|k562|ENSG00000234741|upES	chr1	173864377	173864414	BUD13|K562	37
chr1	173863756	173864756	+	LINC00263|k562|ENSG00000234741|upES	chr1	173863989	173864074	HNRNPU|K562	85
chr1	173863756	173864756	+	LINC00263|k562|ENSG00000234741|upES	chr1	173864367	173864442	TIAL1|HeLa	75
chr1	173863756	173864756	+	LINC00263|k562|ENSG00000234741|upES	chr1	173864211	173864215	NOLC1|HepG2	4
chr1	173863756	173864756	+	LINC00263|k562|ENSG00000234741|upES	chr1	173864368	173864381	PTBP1|HepG2	13
chr1	173863756	173864756	+	LINC00263|k562|ENSG00000234741|upES	chr1	173864365	173864436	LIN28B|HepG2	71
chr1	173863756	173864756	+	LINC00263|k562|ENSG00000234741|upES	chr1	173864628	173864647	SF3B4|K562	19
chr1	173863756	173864756	+	LINC00263|k562|ENSG00000234741|upES	chr1	173863965	173863982	PPIG|HepG2	17
chr1	173863756	173864756	+	LINC00263|k562|ENSG00000234741|upES	chr1	173864376	173864399	TROVE2|HepG2	23
chr1	173863756	173864756	+	LINC00263|k562|ENSG00000234741|upES	chr1	173864150	173864225	XRCC6|K562	75
chr1	173863756	173864756	+	LINC00263|k562|ENSG00000234741|upES	chr1	173864366	173864431	HNRNPK|HepG2	65
chr1	173863756	173864756	+	LINC00263|k562|ENSG00000234741|upES	chr1	173863916	173863944	LIN28B|K562	28
chr1	173863756	173864756	+	LINC00263|k562|ENSG00000234741|upES	chr1	173864166	173864204	SF3A3|HepG2	38
chr1	173863756	173864756	+	LINC00263|k562|ENSG00000234741|upES	chr1	173864029	173864075	UPF1|K562	46
chr1	173863756	173864756	+	LINC00263|k562|ENSG00000234741|upES	chr1	173864369	173864378	HLTF|K562	9
chr1	173863756	173864756	+	LINC00263|k562|ENSG00000234741|upES	chr1	173864048	173864076	ILF3|K562	28
chr1	173863756	173864756	+	LINC00263|k562|ENSG00000234741|upES	chr1	173864415	173864441	NPM1|K562	26
chr1	173863756	173864756	+	LINC00263|k562|ENSG00000234741|upES	chr1	173863984	173864031	METAP2|K562	47
chr1	173863756	173864756	+	LINC00263|k562|ENSG00000234741|upES	chr1	173864366	173864388	LIN28B|K562	22
chr1	173863756	173864756	+	LINC00263|k562|ENSG00000234741|upES	chr1	173864386	173864435	EIF4G2|K562	49
chr1	173863756	173864756	+	LINC00263|k562|ENSG00000234741|upES	chr1	173864365	173864411	SMNDC1|K562	46
chr1	173863756	173864756	+	LINC00263|k562|ENSG00000234741|upES	chr1	173864052	173864073	GEMIN5|K562	21
chr1	173863756	173864756	+	LINC00263|k562|ENSG00000234741|upES	chr1	173864161	173864206	LIN28B|HepG2	45
chr1	173863756	173864756	+	LINC00263|k562|ENSG00000234741|upES	chr1	173864367	173864402	FMR1|HEK293	35
chr1	173863756	173864756	+	LINC00263|k562|ENSG00000234741|upES	chr1	173864040	173864075	DHX30|K562	35
chr1	173863756	173864756	+	LINC00263|k562|ENSG00000234741|upES	chr1	173864417	173864432	PRPF8|K562	15
chr1	173863756	173864756	+	LINC00263|k562|ENSG00000234741|upES	chr1	173864369	173864451	PCBP2|HepG2	82
chr1	173863756	173864756	+	LINC00263|k562|ENSG00000234741|upES	chr1	173864486	173864507	METAP2|K562	21
chr1	173863756	173864756	+	LINC00263|k562|ENSG00000234741|upES	chr1	173863981	173864006	RBFOX2|K562	25
chr1	173863756	173864756	+	LINC00263|k562|ENSG00000234741|upES	chr1	173864050	173864072	YBX3|K562	22
chr1	173863756	173864756	+	LINC00263|k562|ENSG00000234741|upES	chr1	173864371	173864425	DDX6|K562	54
chr1	173863756	173864756	+	LINC00263|k562|ENSG00000234741|upES	chr1	173864367	173864387	LSM11|HepG2	20
chr1	173863756	173864756	+	LINC00263|k562|ENSG00000234741|upES	chr1	173864482	173864504	FASTKD2|HepG2	22
chr1	173863756	173864756	+	LINC00263|k562|ENSG00000234741|upES	chr1	173864397	173864433	SND1|K562	36
chr1	173863756	173864756	+	LINC00263|k562|ENSG00000234741|upES	chr1	173864028	173864050	YBX3|K562	22
chr1	173863756	173864756	+	LINC00263|k562|ENSG00000234741|upES	chr1	173864400	173864415	FASTKD2|K562	15
chr1	173863756	173864756	+	LINC00263|k562|ENSG00000234741|upES	chr1	173864188	173864215	FASTKD2|K562	27
chr1	173863756	173864756	+	LINC00263|k562|ENSG00000234741|upES	chr1	173864487	173864522	TAF15|HEK293	35
chr1	173863756	173864756	+	LINC00263|k562|ENSG00000234741|upES	chr1	173864425	173864446	HNRNPL|HepG2	21
chr1	173863756	173864756	+	LINC00263|k562|ENSG00000234741|upES	chr1	173864153	173864217	PUM2|K562	64
chr1	173863756	173864756	+	LINC00263|k562|ENSG00000234741|upES	chr1	173864367	173864405	DKC1|HepG2	38
chr1	173863756	173864756	+	LINC00263|k562|ENSG00000234741|upES	chr1	173864367	173864376	TROVE2|HepG2	9
chr1	173863756	173864756	+	LINC00263|k562|ENSG00000234741|upES	chr1	173864367	173864413	SRSF7|HepG2	46
chr1	173863756	173864756	+	LINC00263|k562|ENSG00000234741|upES	chr1	173864381	173864455	POLR2G|HepG2	74
chr1	173863756	173864756	+	LINC00263|k562|ENSG00000234741|upES	chr1	173864281	173864310	BUD13|K562	29
chr1	173863756	173864756	+	LINC00263|k562|ENSG00000234741|upES	chr1	173864159	173864209	NCBP2|K562	50
chr1	173863756	173864756	+	LINC00263|k562|ENSG00000234741|upES	chr1	173864367	173864393	NOLC1|HepG2	26
chr1	173863756	173864756	+	LINC00263|k562|ENSG00000234741|upES	chr1	173864366	173864415	RPS3|K562	49
chr1	173863756	173864756	+	LINC00263|k562|ENSG00000234741|upES	chr1	173864457	173864482	HNRNPA1|HEK293T	25
chr1	173863756	173864756	+	LINC00263|k562|ENSG00000234741|upES	chr1	173864600	173864618	PRPF8|K562	18
chr1	173863756	173864756	+	LINC00263|k562|ENSG00000234741|upES	chr1	173863958	173863972	DDX3X|K562	14
chr1	173863756	173864756	+	LINC00263|k562|ENSG00000234741|upES	chr1	173864582	173864602	CPSF7|HEK293	20
chr1	173863756	173864756	+	LINC00263|k562|ENSG00000234741|upES	chr1	173863987	173864013	CPSF6|K562	26
chr1	173863756	173864756	+	LINC00263|k562|ENSG00000234741|upES	chr1	173864377	173864400	XRCC6|K562	23
chr1	173863756	173864756	+	LINC00263|k562|ENSG00000234741|upES	chr1	173864377	173864400	TRA2A|K562	23
chr1	173863756	173864756	+	LINC00263|k562|ENSG00000234741|upES	chr1	173864404	173864440	FUBP1|K562	36
chr1	173863756	173864756	+	LINC00263|k562|ENSG00000234741|upES	chr1	173864153	173864206	NONO|K562	53
chr1	173863756	173864756	+	LINC00263|k562|ENSG00000234741|upES	chr1	173864366	173864412	SF3A3|HepG2	46
chr1	173863756	173864756	+	LINC00263|k562|ENSG00000234741|upES	chr1	173864672	173864703	SRSF7|K562	31
chr1	173863756	173864756	+	LINC00263|k562|ENSG00000234741|upES	chr1	173864262	173864272	RBM15|HepG2	10
chr1	173863756	173864756	+	LINC00263|k562|ENSG00000234741|upES	chr1	173864484	173864516	AGGF1|K562	32
chr1	173863756	173864756	+	LINC00263|k562|ENSG00000234741|upES	chr1	173863950	173864008	FMR1|K562	58
chr1	173863756	173864756	+	LINC00263|k562|ENSG00000234741|upES	chr1	173864365	173864436	CPSF6|K562	71
chr1	173863756	173864756	+	LINC00263|k562|ENSG00000234741|upES	chr1	173864681	173864701	HNRNPU|K562	20
chr1	173863756	173864756	+	LINC00263|k562|ENSG00000234741|upES	chr1	173864377	173864449	QKI|K562	72
chr1	173863756	173864756	+	LINC00263|k562|ENSG00000234741|upES	chr1	173864633	173864662	NUDT21|HEK293	29
chr1	173863756	173864756	+	LINC00263|k562|ENSG00000234741|upES	chr1	173864256	173864302	DDX55|HepG2	46
chr1	173863756	173864756	+	LINC00263|k562|ENSG00000234741|upES	chr1	173864161	173864202	DGCR8|HEK293T	41
chr1	173863756	173864756	+	LINC00263|k562|ENSG00000234741|upES	chr1	173864052	173864072	GPKOW|K562	20
chr1	173863756	173864756	+	LINC00263|k562|ENSG00000234741|upES	chr1	173864038	173864054	RBM15|K562	16
chr1	173863756	173864756	+	LINC00263|k562|ENSG00000234741|upES	chr1	173864401	173864415	NPM1|K562	14
chr1	173863756	173864756	+	LINC00263|k562|ENSG00000234741|upES	chr1	173864155	173864222	AKAP8L|K562	67
chr1	173863756	173864756	+	LINC00263|k562|ENSG00000234741|upES	chr1	173864156	173864208	SRSF7|K562	52
chr1	173863756	173864756	+	LINC00263|k562|ENSG00000234741|upES	chr1	173864399	173864415	SRSF1|K562	16
chr1	173863756	173864756	+	LINC00263|k562|ENSG00000234741|upES	chr1	173864498	173864527	SF3B1|K562	29
chr1	173863756	173864756	+	LINC00263|k562|ENSG00000234741|upES	chr1	173864165	173864190	DHX30|K562	25
chr1	173863756	173864756	+	LINC00263|k562|ENSG00000234741|upES	chr1	173864007	173864076	IGF2BP2|K562	69
chr1	173863756	173864756	+	LINC00263|k562|ENSG00000234741|upES	chr1	173864413	173864449	XRCC6|K562	36
chr1	173863756	173864756	+	LINC00263|k562|ENSG00000234741|upES	chr1	173864677	173864688	PPIL4|K562	11
chr1	173863756	173864756	+	LINC00263|k562|ENSG00000234741|upES	chr1	173864161	173864202	NUDT21|HEK293	41
chr1	173863756	173864756	+	LINC00263|k562|ENSG00000234741|upES	chr1	173864671	173864722	AGGF1|HepG2	51
chr1	173863756	173864756	+	LINC00263|k562|ENSG00000234741|upES	chr1	173864160	173864208	GRWD1|HepG2	48
chr1	173863756	173864756	+	LINC00263|k562|ENSG00000234741|upES	chr1	173864367	173864440	DDX3X|HepG2	73
chr1	173863756	173864756	+	LINC00263|k562|ENSG00000234741|upES	chr1	173864050	173864060	AGGF1|HepG2	10
chr1	173863756	173864756	+	LINC00263|k562|ENSG00000234741|upES	chr1	173864255	173864298	SRSF7|K562	43
chr1	173863756	173864756	+	LINC00263|k562|ENSG00000234741|upES	chr1	173864254	173864302	METAP2|K562	48
chr1	173863756	173864756	+	LINC00263|k562|ENSG00000234741|upES	chr1	173864478	173864498	TIA1|K562	20
chr1	173863756	173864756	+	LINC00263|k562|ENSG00000234741|upES	chr1	173864372	173864395	IGF2BP2|K562	23
chr1	173863756	173864756	+	LINC00263|k562|ENSG00000234741|upES	chr1	173864283	173864311	SUPV3L1|HepG2	28
chr1	173863756	173864756	+	LINC00263|k562|ENSG00000234741|upES	chr1	173864175	173864210	FAM120A|HepG2	35
chr1	173863756	173864756	+	LINC00263|k562|ENSG00000234741|upES	chr1	173864368	173864437	NONO|K562	69
chr1	173863756	173864756	+	LINC00263|k562|ENSG00000234741|upES	chr1	173864378	173864400	SF3B4|K562	22
chr1	173863756	173864756	+	LINC00263|k562|ENSG00000234741|upES	chr1	173864155	173864192	SLTM|HepG2	37
chr1	173863756	173864756	+	LINC00263|k562|ENSG00000234741|upES	chr1	173864367	173864442	RTCB|HEK293	75
chr1	173863756	173864756	+	LINC00263|k562|ENSG00000234741|upES	chr1	173864413	173864444	TRA2A|K562	31
chr1	173863756	173864756	+	LINC00263|k562|ENSG00000234741|upES	chr1	173864414	173864433	EXOSC5|K562	19
chr1	173863756	173864756	+	LINC00263|k562|ENSG00000234741|upES	chr1	173864160	173864211	ILF3|HepG2	51
chr1	173863756	173864756	+	LINC00263|k562|ENSG00000234741|upES	chr1	173864366	173864378	SF3B4|K562	12
chr1	173863756	173864756	+	LINC00263|k562|ENSG00000234741|upES	chr1	173864151	173864216	FKBP4|HepG2	65
chr1	173863756	173864756	+	LINC00263|k562|ENSG00000234741|upES	chr1	173864366	173864400	SF3B4|HepG2	34
chr1	173863756	173864756	+	LINC00263|k562|ENSG00000234741|upES	chr1	173864472	173864516	TAF15|K562	44
chr1	173863756	173864756	+	LINC00263|k562|ENSG00000234741|upES	chr1	173864367	173864457	AARS|K562	90
chr1	173863756	173864756	+	LINC00263|k562|ENSG00000234741|upES	chr1	173864157	173864203	BCCIP|HepG2	46
chr1	173863756	173864756	+	LINC00263|k562|ENSG00000234741|upES	chr1	173864461	173864509	BUD13|K562	48
chr1	173863756	173864756	+	LINC00263|k562|ENSG00000234741|upES	chr1	173863959	173863985	NOLC1|K562	26
chr1	173863756	173864756	+	LINC00263|k562|ENSG00000234741|upES	chr1	173863921	173864010	RBM27|K562	89
chr1	173863756	173864756	+	LINC00263|k562|ENSG00000234741|upES	chr1	173864286	173864289	YBX3|K562	3
chr1	173863756	173864756	+	LINC00263|k562|ENSG00000234741|upES	chr1	173864412	173864456	DROSHA|K562	44
chr1	173863756	173864756	+	LINC00263|k562|ENSG00000234741|upES	chr1	173864379	173864431	UPF1|K562	52
chr1	173863756	173864756	+	LINC00263|k562|ENSG00000234741|upES	chr1	173864166	173864202	HNRNPL|HepG2	36
chr1	173863756	173864756	+	LINC00263|k562|ENSG00000234741|upES	chr1	173864413	173864443	GPKOW|K562	30
chr1	173863756	173864756	+	LINC00263|k562|ENSG00000234741|upES	chr1	173864063	173864072	DROSHA|K562	9
chr1	173863756	173864756	+	LINC00263|k562|ENSG00000234741|upES	chr1	173864676	173864682	YBX3|K562	6
chr1	173863756	173864756	+	LINC00263|k562|ENSG00000234741|upES	chr1	173864667	173864686	PRPF8|K562	19
chr1	173863756	173864756	+	LINC00263|k562|ENSG00000234741|upES	chr1	173864032	173864076	DDX55|K562	44
chr1	173863756	173864756	+	LINC00263|k562|ENSG00000234741|upES	chr1	173864365	173864440	RBM22|HepG2	75
chr1	173863756	173864756	+	LINC00263|k562|ENSG00000234741|upES	chr1	173864435	173864444	TRA2A|K562	9
chr1	173863756	173864756	+	LINC00263|k562|ENSG00000234741|upES	chr1	173864479	173864514	GEMIN5|K562	35
chr1	173863756	173864756	+	LINC00263|k562|ENSG00000234741|upES	chr1	173864442	173864526	SAFB2|K562	84
chr1	173863756	173864756	+	LINC00263|k562|ENSG00000234741|upES	chr1	173864369	173864434	LARP7|K562	65
chr1	173863756	173864756	+	LINC00263|k562|ENSG00000234741|upES	chr1	173864345	173864371	TIA1|HepG2	26
chr1	173863756	173864756	+	LINC00263|k562|ENSG00000234741|upES	chr1	173864279	173864319	U2AF2|K562	40
chr1	173863756	173864756	+	LINC00263|k562|ENSG00000234741|upES	chr1	173864714	173864740	BUD13|K562	26
chr1	173863756	173864756	+	LINC00263|k562|ENSG00000234741|upES	chr1	173864160	173864199	SRSF7|HepG2	39
chr1	173863756	173864756	+	LINC00263|k562|ENSG00000234741|upES	chr1	173864373	173864413	GEMIN5|K562	40
chr1	173863756	173864756	+	LINC00263|k562|ENSG00000234741|upES	chr1	173864601	173864658	EFTUD2|K562	57
chr1	173863756	173864756	+	LINC00263|k562|ENSG00000234741|upES	chr1	173864370	173864404	FAM120A|K562	34
chr1	173863756	173864756	+	LINC00263|k562|ENSG00000234741|upES	chr1	173864366	173864400	XRCC6|HepG2	34
chr1	173863756	173864756	+	LINC00263|k562|ENSG00000234741|upES	chr1	173864150	173864211	XRCC6|HepG2	61
chr1	173863756	173864756	+	LINC00263|k562|ENSG00000234741|upES	chr1	173864682	173864696	YBX3|K562	14
chr1	173863756	173864756	+	LINC00263|k562|ENSG00000234741|upES	chr1	173864414	173864427	BUD13|K562	13
chr1	173863756	173864756	+	LINC00263|k562|ENSG00000234741|upES	chr1	173864629	173864650	AGGF1|K562	21
chr1	173863756	173864756	+	LINC00263|k562|ENSG00000234741|upES	chr1	173864161	173864221	AGGF1|K562	60
chr1	173863756	173864756	+	LINC00263|k562|ENSG00000234741|upES	chr1	173864155	173864205	YWHAG|K562	50
chr1	173863756	173864756	+	LINC00263|k562|ENSG00000234741|upES	chr1	173864390	173864418	CSTF2T|HepG2	28
chr1	173863756	173864756	+	LINC00263|k562|ENSG00000234741|upES	chr1	173864056	173864070	UCHL5|HepG2	14
chr1	173863756	173864756	+	LINC00263|k562|ENSG00000234741|upES	chr1	173864155	173864206	U2AF1|HepG2	51
chr1	173863756	173864756	+	LINC00263|k562|ENSG00000234741|upES	chr1	173863947	173863988	EIF4G1|K562	41
chr1	173863756	173864756	+	LINC00263|k562|ENSG00000234741|upES	chr1	173864470	173864540	SAFB2|K562	70
chr1	173863756	173864756	+	LINC00263|k562|ENSG00000234741|upES	chr1	173864376	173864412	DROSHA|K562	36
chr1	173863756	173864756	+	LINC00263|k562|ENSG00000234741|upES	chr1	173864057	173864078	SUGP2|HepG2	21
chr1	173863756	173864756	+	LINC00263|k562|ENSG00000234741|upES	chr1	173864676	173864707	HNRNPU|K562	31
chr1	173863756	173864756	+	LINC00263|k562|ENSG00000234741|upES	chr1	173864413	173864440	XRCC6|HepG2	27
chr1	173863756	173864756	+	LINC00263|k562|ENSG00000234741|upES	chr1	173864405	173864414	PTBP1|K562	9
chr1	173863756	173864756	+	LINC00263|k562|ENSG00000234741|upES	chr1	173864366	173864447	DROSHA|K562	81
chr1	173863756	173864756	+	LINC00263|k562|ENSG00000234741|upES	chr1	173864368	173864439	LARP7|HepG2	71
chr1	173863756	173864756	+	LINC00263|k562|ENSG00000234741|upES	chr1	173864055	173864073	DGCR8|HepG2	18
chr1	173863756	173864756	+	LINC00263|k562|ENSG00000234741|upES	chr1	173864288	173864317	BUD13|HepG2	29
chr1	173863756	173864756	+	LINC00263|k562|ENSG00000234741|upES	chr1	173864365	173864433	DGCR8|K562	68
chr1	173863756	173864756	+	LINC00263|k562|ENSG00000234741|upES	chr1	173864364	173864428	LIN28B|K562	64
chr1	173863756	173864756	+	LINC00263|k562|ENSG00000234741|upES	chr1	173864366	173864415	SMNDC1|HepG2	49
chr1	173863756	173864756	+	LINC00263|k562|ENSG00000234741|upES	chr1	173864439	173864446	PTBP1|K562	7
chr1	173863756	173864756	+	LINC00263|k562|ENSG00000234741|upES	chr1	173864162	173864220	HNRNPL|K562	58
chr1	173863756	173864756	+	LINC00263|k562|ENSG00000234741|upES	chr1	173864368	173864440	NKRF|HepG2	72
chr1	173863756	173864756	+	LINC00263|k562|ENSG00000234741|upES	chr1	173864154	173864216	BCCIP|HepG2	62
chr1	173863756	173864756	+	LINC00263|k562|ENSG00000234741|upES	chr1	173864152	173864220	LARP4|K562	68
chr1	173863756	173864756	+	LINC00263|k562|ENSG00000234741|upES	chr1	173864392	173864435	SRSF1|HepG2	43
chr1	173863756	173864756	+	LINC00263|k562|ENSG00000234741|upES	chr1	173864367	173864439	SND1|K562	72
chr1	173863756	173864756	+	LINC00263|k562|ENSG00000234741|upES	chr1	173863969	173864032	DDX55|K562	63
chr1	173863756	173864756	+	LINC00263|k562|ENSG00000234741|upES	chr1	173864155	173864204	SMNDC1|K562	49
chr1	173863756	173864756	+	LINC00263|k562|ENSG00000234741|upES	chr1	173864151	173864214	SUGP2|HepG2	63
chr1	173863756	173864756	+	LINC00263|k562|ENSG00000234741|upES	chr1	173864454	173864521	EFTUD2|HepG2	67
chr1	173863756	173864756	+	LINC00263|k562|ENSG00000234741|upES	chr1	173864054	173864076	RBM15|K562	22
chr1	173863756	173864756	+	LINC00263|k562|ENSG00000234741|upES	chr1	173864159	173864214	METAP2|K562	55
chr1	173863756	173864756	+	LINC00263|k562|ENSG00000234741|upES	chr1	173864256	173864288	FAM120A|K562	32
chr1	173863756	173864756	+	LINC00263|k562|ENSG00000234741|upES	chr1	173864161	173864215	AARS|K562	54
chr8	127939007	127940007	+	LINC00263|k562|ENSG00000249859|upES	chr8	127939440	127939514	SF3B4|HepG2	74
chr8	127939007	127940007	+	LINC00263|k562|ENSG00000249859|upES	chr8	127939608	127939688	BUD13|HepG2	80
chr8	127939007	127940007	+	LINC00263|k562|ENSG00000249859|upES	chr8	127939975	127940036	HNRNPUL1|HepG2	32
chr8	127939007	127940007	+	LINC00263|k562|ENSG00000249859|upES	chr8	127939986	127940033	DGCR8|HepG2	21
chr8	127939007	127940007	+	LINC00263|k562|ENSG00000249859|upES	chr8	127939219	127939254	NONO|K562	35
chr8	127939007	127940007	+	LINC00263|k562|ENSG00000249859|upES	chr8	127939388	127939440	HNRNPM|HepG2	52
chr8	127939007	127940007	+	LINC00263|k562|ENSG00000249859|upES	chr8	127939827	127939855	XPO5|HepG2	28
chr8	127939007	127940007	+	LINC00263|k562|ENSG00000249859|upES	chr8	127939645	127939692	PPIG|HepG2	47
chr8	127939007	127940007	+	LINC00263|k562|ENSG00000249859|upES	chr8	127939225	127939254	FAM120A|HepG2	29
chr8	127939007	127940007	+	LINC00263|k562|ENSG00000249859|upES	chr8	127939509	127939554	AUH|HepG2	45
chr8	127939007	127940007	+	LINC00263|k562|ENSG00000249859|upES	chr8	127939504	127939536	IGF2BP3|HepG2	32
chr8	127939007	127940007	+	LINC00263|k562|ENSG00000249859|upES	chr8	127939325	127939338	RBM22|HepG2	13
chr8	127939007	127940007	+	LINC00263|k562|ENSG00000249859|upES	chr8	127939116	127939125	SUGP2|HepG2	9
chr8	127939007	127940007	+	LINC00263|k562|ENSG00000249859|upES	chr8	127939647	127939675	SND1|K562	28
chr8	127939007	127940007	+	LINC00263|k562|ENSG00000249859|upES	chr8	127939600	127939648	FASTKD2|HepG2	48
chr8	127939007	127940007	+	LINC00263|k562|ENSG00000249859|upES	chr8	127939808	127939853	SUGP2|HepG2	45
chr8	127939007	127940007	+	LINC00263|k562|ENSG00000249859|upES	chr8	127939976	127940031	AUH|HepG2	31
chr8	127939007	127940007	+	LINC00263|k562|ENSG00000249859|upES	chr8	127939683	127939719	CPSF6|K562	36
chr8	127939007	127940007	+	LINC00263|k562|ENSG00000249859|upES	chr8	127939053	127939147	TIA1|K562	94
chr8	127939007	127940007	+	LINC00263|k562|ENSG00000249859|upES	chr8	127939505	127939566	PPIG|HepG2	61
chr8	127939007	127940007	+	LINC00263|k562|ENSG00000249859|upES	chr8	127939927	127939953	SAFB2|K562	26
chr8	127939007	127940007	+	LINC00263|k562|ENSG00000249859|upES	chr8	127939526	127939551	SRSF7|HepG2	25
chr8	127939007	127940007	+	LINC00263|k562|ENSG00000249859|upES	chr8	127939067	127939096	EIF3D|HepG2	29
chr8	127939007	127940007	+	LINC00263|k562|ENSG00000249859|upES	chr8	127939989	127940021	U2AF1|HepG2	18
chr8	127939007	127940007	+	LINC00263|k562|ENSG00000249859|upES	chr8	127939410	127939429	IGF2BP3|HepG2	19
chr8	127939007	127940007	+	LINC00263|k562|ENSG00000249859|upES	chr8	127939968	127940000	AGGF1|HepG2	32
chr8	127939007	127940007	+	LINC00263|k562|ENSG00000249859|upES	chr8	127939520	127939558	SRSF9|HepG2	38
chr8	127939007	127940007	+	LINC00263|k562|ENSG00000249859|upES	chr8	127939650	127939677	DDX24|K562	27
chr8	127939007	127940007	+	LINC00263|k562|ENSG00000249859|upES	chr8	127939513	127939562	UCHL5|HepG2	49
chr8	127939007	127940007	+	LINC00263|k562|ENSG00000249859|upES	chr8	127939136	127939151	FAM120A|HepG2	15
chr8	127939007	127940007	+	LINC00263|k562|ENSG00000249859|upES	chr8	127939415	127939444	XPO5|HepG2	29
chr8	127939007	127940007	+	LINC00263|k562|ENSG00000249859|upES	chr8	127939090	127939123	SUPV3L1|HepG2	33
chr8	127939007	127940007	+	LINC00263|k562|ENSG00000249859|upES	chr8	127938998	127939027	DGCR8|K562	20
chr8	127939007	127940007	+	LINC00263|k562|ENSG00000249859|upES	chr8	127939614	127939652	EWSR1|K562	38
chr8	127939007	127940007	+	LINC00263|k562|ENSG00000249859|upES	chr8	127939348	127939359	TIA1|HepG2	11
chr8	127939007	127940007	+	LINC00263|k562|ENSG00000249859|upES	chr8	127939504	127939555	PPIG|HepG2	51
chr8	127939007	127940007	+	LINC00263|k562|ENSG00000249859|upES	chr8	127939513	127939557	GRWD1|HepG2	44
chr8	127939007	127940007	+	LINC00263|k562|ENSG00000249859|upES	chr8	127939067	127939102	CSTF2T|HepG2	35
chr8	127939007	127940007	+	LINC00263|k562|ENSG00000249859|upES	chr8	127939682	127939696	NOL12|HepG2	14
chr8	127939007	127940007	+	LINC00263|k562|ENSG00000249859|upES	chr8	127939937	127940000	XRCC6|HepG2	63
chr8	127939007	127940007	+	LINC00263|k562|ENSG00000249859|upES	chr8	127939499	127939555	DGCR8|HepG2	56
chr8	127939007	127940007	+	LINC00263|k562|ENSG00000249859|upES	chr8	127939513	127939553	NCBP2|HepG2	40
chr8	127939007	127940007	+	LINC00263|k562|ENSG00000249859|upES	chr8	127939088	127939115	TAF15|HepG2	27
chr8	127939007	127940007	+	LINC00263|k562|ENSG00000249859|upES	chr8	127939292	127939328	RPS5|HepG2	36
chr8	127939007	127940007	+	LINC00263|k562|ENSG00000249859|upES	chr8	127939529	127939567	ZNF622|K562	38
chr8	127939007	127940007	+	LINC00263|k562|ENSG00000249859|upES	chr8	127939605	127939695	SRSF1|HepG2	90
chr8	127939007	127940007	+	LINC00263|k562|ENSG00000249859|upES	chr8	127939679	127939703	SF3A3|HepG2	24
chr8	127939007	127940007	+	LINC00263|k562|ENSG00000249859|upES	chr8	127939642	127939675	FASTKD2|HepG2	33
chr8	127939007	127940007	+	LINC00263|k562|ENSG00000249859|upES	chr8	127939831	127939861	CSTF2|HepG2	30
chr8	127939007	127940007	+	LINC00263|k562|ENSG00000249859|upES	chr8	127940001	127940030	DDX55|HepG2	6
chr8	127939007	127940007	+	LINC00263|k562|ENSG00000249859|upES	chr8	127939619	127939675	IGF2BP3|HepG2	56
chr8	127939007	127940007	+	LINC00263|k562|ENSG00000249859|upES	chr8	127939822	127939866	U2AF1|HepG2	44
chr8	127939007	127940007	+	LINC00263|k562|ENSG00000249859|upES	chr8	127939603	127939702	DDX55|HepG2	99
chr8	127939007	127940007	+	LINC00263|k562|ENSG00000249859|upES	chr8	127939422	127939434	HNRNPM|HepG2	12
chr8	127939007	127940007	+	LINC00263|k562|ENSG00000249859|upES	chr8	127939457	127939504	XPO5|HepG2	47
chr8	127939007	127940007	+	LINC00263|k562|ENSG00000249859|upES	chr8	127939508	127939543	HNRNPA1|K562	35
chr8	127939007	127940007	+	LINC00263|k562|ENSG00000249859|upES	chr8	127939504	127939524	U2AF2|K562	20
chr8	127939007	127940007	+	LINC00263|k562|ENSG00000249859|upES	chr8	127939978	127940031	TIA1|HepG2	29
chr8	127939007	127940007	+	LINC00263|k562|ENSG00000249859|upES	chr8	127939921	127939970	HNRNPA1|HepG2	49
chr8	127939007	127940007	+	LINC00263|k562|ENSG00000249859|upES	chr8	127939886	127939908	DROSHA|K562	22
chr8	127939007	127940007	+	LINC00263|k562|ENSG00000249859|upES	chr8	127939532	127939550	SF3B4|HepG2	18
chr8	127939007	127940007	+	LINC00263|k562|ENSG00000249859|upES	chr8	127939599	127939646	UCHL5|HepG2	47
chr8	127939007	127940007	+	LINC00263|k562|ENSG00000249859|upES	chr8	127939510	127939552	EIF3H|HepG2	42
chr8	127939007	127940007	+	LINC00263|k562|ENSG00000249859|upES	chr8	127940001	127940024	TAF15|HepG2	6
chr8	127939007	127940007	+	LINC00263|k562|ENSG00000249859|upES	chr8	127939668	127939674	RBM15|HepG2	6
chr8	127939007	127940007	+	LINC00263|k562|ENSG00000249859|upES	chr8	127939465	127939472	DGCR8|HepG2	7
chr8	127939007	127940007	+	LINC00263|k562|ENSG00000249859|upES	chr8	127939958	127940021	AUH|HepG2	49
chr8	127939007	127940007	+	LINC00263|k562|ENSG00000249859|upES	chr8	127939614	127939660	EIF3D|HepG2	46
chr8	127939007	127940007	+	LINC00263|k562|ENSG00000249859|upES	chr8	127939339	127939360	LSM11|HepG2	21
chr8	127939007	127940007	+	LINC00263|k562|ENSG00000249859|upES	chr8	127939505	127939563	SRSF1|HepG2	58
chr8	127939007	127940007	+	LINC00263|k562|ENSG00000249859|upES	chr8	127939612	127939649	AGGF1|HepG2	37
chr8	127939007	127940007	+	LINC00263|k562|ENSG00000249859|upES	chr8	127939823	127939861	CDC40|HepG2	38
chr8	127939007	127940007	+	LINC00263|k562|ENSG00000249859|upES	chr8	127939970	127940042	HNRNPA1|HepG2	37
chr8	127939007	127940007	+	LINC00263|k562|ENSG00000249859|upES	chr8	127939364	127939411	DDX3X|HepG2	47
chr8	127939007	127940007	+	LINC00263|k562|ENSG00000249859|upES	chr8	127939329	127939404	TAF15|HepG2	75
chr8	127939007	127940007	+	LINC00263|k562|ENSG00000249859|upES	chr8	127939997	127940020	DDX3X|HepG2	10
chr8	127939007	127940007	+	LINC00263|k562|ENSG00000249859|upES	chr8	127939147	127939185	XPO5|HepG2	38
chr8	127939007	127940007	+	LINC00263|k562|ENSG00000249859|upES	chr8	127939630	127939677	SRSF9|HepG2	47
chr8	127939007	127940007	+	LINC00263|k562|ENSG00000249859|upES	chr8	127939927	127939997	SFPQ|HepG2	70
chr8	127939007	127940007	+	LINC00263|k562|ENSG00000249859|upES	chr8	127939612	127939642	NONO|K562	30
chr8	127939007	127940007	+	LINC00263|k562|ENSG00000249859|upES	chr8	127939360	127939388	AGGF1|K562	28
chr8	127939007	127940007	+	LINC00263|k562|ENSG00000249859|upES	chr8	127939982	127940052	CSTF2|HepG2	25
chr8	127939007	127940007	+	LINC00263|k562|ENSG00000249859|upES	chr8	127939465	127939522	SMNDC1|HepG2	57
chr8	127939007	127940007	+	LINC00263|k562|ENSG00000249859|upES	chr8	127939653	127939676	AGGF1|HepG2	23
chr8	127939007	127940007	+	LINC00263|k562|ENSG00000249859|upES	chr8	127939644	127939678	DHX30|HepG2	34
chr8	127939007	127940007	+	LINC00263|k562|ENSG00000249859|upES	chr8	127939530	127939537	PRPF8|HepG2	7
chr8	127939007	127940007	+	LINC00263|k562|ENSG00000249859|upES	chr8	127939514	127939557	U2AF1|HepG2	43
chr8	127939007	127940007	+	LINC00263|k562|ENSG00000249859|upES	chr8	127939991	127940027	SLTM|HepG2	16
chr8	127939007	127940007	+	LINC00263|k562|ENSG00000249859|upES	chr8	127939661	127939689	NOL12|HepG2	28
chr8	127939007	127940007	+	LINC00263|k562|ENSG00000249859|upES	chr8	127939672	127939677	UPF1|K562	5
chr8	127939007	127940007	+	LINC00263|k562|ENSG00000249859|upES	chr8	127939162	127939183	XPO5|HepG2	21
chr8	127939007	127940007	+	LINC00263|k562|ENSG00000249859|upES	chr8	127939874	127939906	TIA1|HepG2	32
chr8	127939007	127940007	+	LINC00263|k562|ENSG00000249859|upES	chr8	127939998	127940032	TAF15|HepG2	9
chr8	127939007	127940007	+	LINC00263|k562|ENSG00000249859|upES	chr8	127939816	127939863	PTBP1|HepG2	47
chr8	127939007	127940007	+	LINC00263|k562|ENSG00000249859|upES	chr8	127939962	127940023	TIA1|HepG2	45
chr8	127939007	127940007	+	LINC00263|k562|ENSG00000249859|upES	chr8	127939981	127940029	IGF2BP3|HepG2	26
chr8	127939007	127940007	+	LINC00263|k562|ENSG00000249859|upES	chr8	127939341	127939370	XRN2|HepG2	29
chr8	127939007	127940007	+	LINC00263|k562|ENSG00000249859|upES	chr8	127939606	127939687	GRWD1|HepG2	81
chr8	127939007	127940007	+	LINC00263|k562|ENSG00000249859|upES	chr8	127939611	127939634	RBM15|K562	23
chr8	127939007	127940007	+	LINC00263|k562|ENSG00000249859|upES	chr8	127939465	127939497	SMNDC1|HepG2	32
chr8	127939007	127940007	+	LINC00263|k562|ENSG00000249859|upES	chr8	127940002	127940012	KHSRP|K562	5
chr8	127939007	127940007	+	LINC00263|k562|ENSG00000249859|upES	chr8	127939515	127939558	XRCC6|HepG2	43
chr8	127939007	127940007	+	LINC00263|k562|ENSG00000249859|upES	chr8	127939509	127939549	LSM11|HepG2	40
chr8	127939007	127940007	+	LINC00263|k562|ENSG00000249859|upES	chr8	127939649	127939713	PRPF8|HepG2	64
chr8	127939007	127940007	+	LINC00263|k562|ENSG00000249859|upES	chr8	127939952	127940016	HNRNPL|HepG2	55
chr8	127939007	127940007	+	LINC00263|k562|ENSG00000249859|upES	chr8	127939600	127939642	PPIG|HepG2	42
chr8	127939007	127940007	+	LINC00263|k562|ENSG00000249859|upES	chr8	127939411	127939433	NONO|K562	22
chr8	127939007	127940007	+	LINC00263|k562|ENSG00000249859|upES	chr8	127939980	127940033	PTBP1|HepG2	27
chr8	127939007	127940007	+	LINC00263|k562|ENSG00000249859|upES	chr8	127939511	127939569	GRWD1|HepG2	58
chr8	127939007	127940007	+	LINC00263|k562|ENSG00000249859|upES	chr8	127939496	127939500	DDX55|K562	4
chr8	127939007	127940007	+	LINC00263|k562|ENSG00000249859|upES	chr8	127939819	127939869	U2AF1|HepG2	50
chr8	127939007	127940007	+	LINC00263|k562|ENSG00000249859|upES	chr8	127939536	127939549	IGF2BP3|HepG2	13
chr8	127939007	127940007	+	LINC00263|k562|ENSG00000249859|upES	chr8	127939052	127939085	CDC40|HepG2	33
chr8	127939007	127940007	+	LINC00263|k562|ENSG00000249859|upES	chr8	127940002	127940010	QKI|HepG2	5
chr8	127939007	127940007	+	LINC00263|k562|ENSG00000249859|upES	chr8	127939491	127939544	SMNDC1|K562	53
chr8	127939007	127940007	+	LINC00263|k562|ENSG00000249859|upES	chr8	127939512	127939527	DDX55|K562	15
chr8	127939007	127940007	+	LINC00263|k562|ENSG00000249859|upES	chr8	127939990	127940046	PCBP2|HepG2	17
chr8	127939007	127940007	+	LINC00263|k562|ENSG00000249859|upES	chr8	127939046	127939089	SUPV3L1|HepG2	43
chr8	127939007	127940007	+	LINC00263|k562|ENSG00000249859|upES	chr8	127939790	127939840	TIA1|K562	50
chr8	127939007	127940007	+	LINC00263|k562|ENSG00000249859|upES	chr8	127939938	127939956	TIA1|K562	18
chr8	127939007	127940007	+	LINC00263|k562|ENSG00000249859|upES	chr8	127939926	127939963	FAM120A|HepG2	37
chr8	127939007	127940007	+	LINC00263|k562|ENSG00000249859|upES	chr8	127939649	127939683	NCBP2|HepG2	34
chr8	127939007	127940007	+	LINC00263|k562|ENSG00000249859|upES	chr8	127939617	127939697	SRSF1|HepG2	80
chr8	127939007	127940007	+	LINC00263|k562|ENSG00000249859|upES	chr8	127939985	127940039	NKRF|HepG2	22
chr8	127939007	127940007	+	LINC00263|k562|ENSG00000249859|upES	chr8	127939221	127939255	TIA1|K562	34
chr8	127939007	127940007	+	LINC00263|k562|ENSG00000249859|upES	chr8	127939609	127939644	EIF3H|HepG2	35
chr8	127939007	127940007	+	LINC00263|k562|ENSG00000249859|upES	chr8	127939518	127939573	DDX59|HepG2	55
chr8	127939007	127940007	+	LINC00263|k562|ENSG00000249859|upES	chr8	127939408	127939499	SF3B4|HepG2	91
chr8	127939007	127940007	+	LINC00263|k562|ENSG00000249859|upES	chr8	127939968	127940051	HNRNPU|HepG2	39
chr8	127939007	127940007	+	LINC00263|k562|ENSG00000249859|upES	chr8	127939647	127939650	DDX24|K562	3
chr8	127939007	127940007	+	LINC00263|k562|ENSG00000249859|upES	chr8	127939981	127940026	QKI|HepG2	26
chr8	127939007	127940007	+	LINC00263|k562|ENSG00000249859|upES	chr8	127939334	127939368	SRSF1|HepG2	34
chr8	127939007	127940007	+	LINC00263|k562|ENSG00000249859|upES	chr8	127939520	127939542	AGGF1|HepG2	22
chr8	127939007	127940007	+	LINC00263|k562|ENSG00000249859|upES	chr8	127939303	127939349	RBFOX2|HepG2	46
chr8	127939007	127940007	+	LINC00263|k562|ENSG00000249859|upES	chr8	127939988	127940022	SUPV3L1|HepG2	19
chr8	127939007	127940007	+	LINC00263|k562|ENSG00000249859|upES	chr8	127939316	127939351	DGCR8|HepG2	35
chr8	127939007	127940007	+	LINC00263|k562|ENSG00000249859|upES	chr8	127939506	127939536	PTBP1|K562	30
chr8	127939007	127940007	+	LINC00263|k562|ENSG00000249859|upES	chr8	127939352	127939360	AGGF1|K562	8
chr8	127939007	127940007	+	LINC00263|k562|ENSG00000249859|upES	chr8	127939953	127939973	HNRNPL|K562	20
chr8	127939007	127940007	+	LINC00263|k562|ENSG00000249859|upES	chr8	127939976	127940032	GTF2F1|HepG2	31
chr8	127939007	127940007	+	LINC00263|k562|ENSG00000249859|upES	chr8	127939521	127939575	BUD13|K562	54
chr8	127939007	127940007	+	LINC00263|k562|ENSG00000249859|upES	chr8	127939966	127940064	IGF2BP3|HepG2	41
chr8	127939007	127940007	+	LINC00263|k562|ENSG00000249859|upES	chr8	127939816	127939866	U2AF2|HepG2	50
chr8	127939007	127940007	+	LINC00263|k562|ENSG00000249859|upES	chr8	127939507	127939515	IGF2BP1|HepG2	8
chr8	127939007	127940007	+	LINC00263|k562|ENSG00000249859|upES	chr8	127939611	127939660	HNRNPK|HepG2	49
chr8	127939007	127940007	+	LINC00263|k562|ENSG00000249859|upES	chr8	127939863	127939918	PTBP1|HepG2	55
chr8	127939007	127940007	+	LINC00263|k562|ENSG00000249859|upES	chr8	127939806	127939858	PRPF8|K562	52
chr8	127939007	127940007	+	LINC00263|k562|ENSG00000249859|upES	chr8	127939595	127939686	UCHL5|HepG2	91
chr8	127939007	127940007	+	LINC00263|k562|ENSG00000249859|upES	chr8	127939698	127939730	NCBP2|HepG2	32
chr8	127939007	127940007	+	LINC00263|k562|ENSG00000249859|upES	chr8	127939145	127939167	CDC40|HepG2	22
chr8	127939007	127940007	+	LINC00263|k562|ENSG00000249859|upES	chr8	127939982	127940035	SND1|HepG2	25
chr8	127939007	127940007	+	LINC00263|k562|ENSG00000249859|upES	chr8	127939631	127939657	BCCIP|HepG2	26
chr8	127939007	127940007	+	LINC00263|k562|ENSG00000249859|upES	chr8	127939919	127939942	NONO|K562	23
chr8	127939007	127940007	+	LINC00263|k562|ENSG00000249859|upES	chr8	127939641	127939675	U2AF1|HepG2	34
chr8	127939007	127940007	+	LINC00263|k562|ENSG00000249859|upES	chr8	127939879	127939903	GTF2F1|HepG2	24
chr8	127939007	127940007	+	LINC00263|k562|ENSG00000249859|upES	chr8	127939324	127939379	NCBP2|HepG2	55
chr8	127939007	127940007	+	LINC00263|k562|ENSG00000249859|upES	chr8	127939937	127940036	NKRF|HepG2	70
chr8	127939007	127940007	+	LINC00263|k562|ENSG00000249859|upES	chr8	127939589	127939621	RPS5|HepG2	32
chr8	127939007	127940007	+	LINC00263|k562|ENSG00000249859|upES	chr8	127939516	127939565	SRSF9|HepG2	49
chr8	127939007	127940007	+	LINC00263|k562|ENSG00000249859|upES	chr8	127939659	127939688	POLR2G|HepG2	29
chr8	127939007	127940007	+	LINC00263|k562|ENSG00000249859|upES	chr8	127939591	127939676	SMNDC1|HepG2	85
chr8	127939007	127940007	+	LINC00263|k562|ENSG00000249859|upES	chr8	127939992	127940047	FAM120A|HepG2	15
chr8	127939007	127940007	+	LINC00263|k562|ENSG00000249859|upES	chr8	127939534	127939550	EIF3D|HepG2	16
chr8	127939007	127940007	+	LINC00263|k562|ENSG00000249859|upES	chr8	127939624	127939651	LSM11|HepG2	27
chr8	127939007	127940007	+	LINC00263|k562|ENSG00000249859|upES	chr8	127939462	127939495	SF3A3|HepG2	33
chr8	127939007	127940007	+	LINC00263|k562|ENSG00000249859|upES	chr8	127939502	127939564	FASTKD2|HepG2	62
chr8	127939007	127940007	+	LINC00263|k562|ENSG00000249859|upES	chr8	127939616	127939631	TIA1|HepG2	15
chr8	127939007	127940007	+	LINC00263|k562|ENSG00000249859|upES	chr8	127939347	127939383	CSTF2T|K562	36
chr8	127939007	127940007	+	LINC00263|k562|ENSG00000249859|upES	chr8	127939501	127939551	BUD13|HepG2	50
chr8	127939007	127940007	+	LINC00263|k562|ENSG00000249859|upES	chr8	127939661	127939733	RBM22|HepG2	72
chr8	127939007	127940007	+	LINC00263|k562|ENSG00000249859|upES	chr8	127939682	127939707	AGGF1|HepG2	25
chr8	127939007	127940007	+	LINC00263|k562|ENSG00000249859|upES	chr8	127939514	127939564	SRSF1|HepG2	50
chr8	127939007	127940007	+	LINC00263|k562|ENSG00000249859|upES	chr8	127939642	127939685	PPIG|HepG2	43
chr8	127939007	127940007	+	LINC00263|k562|ENSG00000249859|upES	chr8	127939989	127940046	HNRNPUL1|HepG2	18
chr8	127939007	127940007	+	LINC00263|k562|ENSG00000249859|upES	chr8	127939605	127939637	RBM22|HepG2	32
chr8	127939007	127940007	+	LINC00263|k562|ENSG00000249859|upES	chr8	127939991	127940061	GTF2F1|HepG2	16
chr8	127939007	127940007	+	LINC00263|k562|ENSG00000249859|upES	chr8	127939640	127939699	EFTUD2|HepG2	59
chr8	127939007	127940007	+	LINC00263|k562|ENSG00000249859|upES	chr8	127939608	127939641	SRSF7|HepG2	33
chr8	127939007	127940007	+	LINC00263|k562|ENSG00000249859|upES	chr8	127939473	127939538	SND1|HepG2	65
chr8	127939007	127940007	+	LINC00263|k562|ENSG00000249859|upES	chr8	127939880	127939903	PTBP1|K562	23
chr8	127939007	127940007	+	LINC00263|k562|ENSG00000249859|upES	chr8	127939990	127940031	XRN2|HepG2	17
chr8	127939007	127940007	+	LINC00263|k562|ENSG00000249859|upES	chr8	127939233	127939263	XRN2|HepG2	30
chr8	127939007	127940007	+	LINC00263|k562|ENSG00000249859|upES	chr8	127939987	127940022	XPO5|HepG2	20
chr8	127939007	127940007	+	LINC00263|k562|ENSG00000249859|upES	chr8	127939886	127939909	TIA1|K562	23
chr8	127939007	127940007	+	LINC00263|k562|ENSG00000249859|upES	chr8	127939308	127939384	CSTF2T|HepG2	76
chr8	127939007	127940007	+	LINC00263|k562|ENSG00000249859|upES	chr8	127939983	127940011	AKAP8L|K562	24
chr8	127939007	127940007	+	LINC00263|k562|ENSG00000249859|upES	chr8	127939671	127939677	TRA2A|K562	6
chr8	127939007	127940007	+	LINC00263|k562|ENSG00000249859|upES	chr8	127939997	127940021	LARP4|HepG2	10
chr8	127939007	127940007	+	LINC00263|k562|ENSG00000249859|upES	chr8	127939525	127939567	CSTF2|HepG2	42
chr8	127939007	127940007	+	LINC00263|k562|ENSG00000249859|upES	chr8	127939612	127939631	AGGF1|HepG2	19
chr8	127939007	127940007	+	LINC00263|k562|ENSG00000249859|upES	chr8	127939823	127939856	U2AF2|K562	33
chr8	127939007	127940007	+	LINC00263|k562|ENSG00000249859|upES	chr8	127939983	127940040	FAM120A|HepG2	24
chr8	127939007	127940007	+	LINC00263|k562|ENSG00000249859|upES	chr8	127939993	127940033	XRCC6|HepG2	14
chr8	127939007	127940007	+	LINC00263|k562|ENSG00000249859|upES	chr8	127939927	127939939	NONO|K562	12
chr8	127939007	127940007	+	LINC00263|k562|ENSG00000249859|upES	chr8	127939507	127939554	BUD13|HepG2	47
chr8	127939007	127940007	+	LINC00263|k562|ENSG00000249859|upES	chr8	127939979	127940026	RBM22|HepG2	28
chr8	127939007	127940007	+	LINC00263|k562|ENSG00000249859|upES	chr8	127939606	127939679	SRSF9|HepG2	73
chr8	127939007	127940007	+	LINC00263|k562|ENSG00000249859|upES	chr8	127939667	127939777	TRA2A|HepG2	110
chr8	127939007	127940007	+	LINC00263|k562|ENSG00000249859|upES	chr8	127939319	127939373	HNRNPU|K562	54
chr8	127939007	127940007	+	LINC00263|k562|ENSG00000249859|upES	chr8	127939984	127940024	PTBP1|HepG2	23
chr8	127939007	127940007	+	LINC00263|k562|ENSG00000249859|upES	chr8	127939657	127939676	XRN2|HepG2	19
chr8	127939007	127940007	+	LINC00263|k562|ENSG00000249859|upES	chr8	127939610	127939640	NKRF|HepG2	30
chr8	127939007	127940007	+	LINC00263|k562|ENSG00000249859|upES	chr8	127939993	127940035	DDX3X|HepG2	14
chr8	127939007	127940007	+	LINC00263|k562|ENSG00000249859|upES	chr8	127939509	127939555	U2AF2|HepG2	46
chr8	127939007	127940007	+	LINC00263|k562|ENSG00000249859|upES	chr8	127939313	127939322	IGF2BP3|HepG2	9
chr8	127939007	127940007	+	LINC00263|k562|ENSG00000249859|upES	chr8	127939663	127939707	PRPF8|HepG2	44
chr8	127939007	127940007	+	LINC00263|k562|ENSG00000249859|upES	chr8	127940000	127940059	XPO5|HepG2	7
chr8	127939007	127940007	+	LINC00263|k562|ENSG00000249859|upES	chr8	127939757	127939818	TIA1|HepG2	61
chr8	127939007	127940007	+	LINC00263|k562|ENSG00000249859|upES	chr8	127939808	127939842	DDX59|HepG2	34
chr8	127939007	127940007	+	LINC00263|k562|ENSG00000249859|upES	chr8	127939992	127940011	BCCIP|HepG2	15
chr8	127939007	127940007	+	LINC00263|k562|ENSG00000249859|upES	chr8	127939619	127939660	DDX24|K562	41
chr8	127939007	127940007	+	LINC00263|k562|ENSG00000249859|upES	chr8	127939950	127939975	DGCR8|K562	25
chr8	127939007	127940007	+	LINC00263|k562|ENSG00000249859|upES	chr8	127939863	127939913	TIA1|HepG2	50
chr8	127939007	127940007	+	LINC00263|k562|ENSG00000249859|upES	chr8	127939815	127939854	EFTUD2|HepG2	39
chr8	127939007	127940007	+	LINC00263|k562|ENSG00000249859|upES	chr8	127939323	127939355	EIF3H|HepG2	32
chr8	127939007	127940007	+	LINC00263|k562|ENSG00000249859|upES	chr8	127939507	127939516	HNRNPK|HepG2	9
chr8	127939007	127940007	+	LINC00263|k562|ENSG00000249859|upES	chr8	127939529	127939555	GTF2F1|HepG2	26
chr8	127939007	127940007	+	LINC00263|k562|ENSG00000249859|upES	chr8	127939817	127939842	AKAP8L|K562	25
chr8	127939007	127940007	+	LINC00263|k562|ENSG00000249859|upES	chr8	127939323	127939364	XPO5|HepG2	41
chr8	127939007	127940007	+	LINC00263|k562|ENSG00000249859|upES	chr8	127939122	127939155	SFPQ|HepG2	33
chr8	127939007	127940007	+	LINC00263|k562|ENSG00000249859|upES	chr8	127939325	127939373	IGF2BP1|HepG2	48
chr8	127939007	127940007	+	LINC00263|k562|ENSG00000249859|upES	chr8	127939533	127939563	NCBP2|K562	30
chr8	127939007	127940007	+	LINC00263|k562|ENSG00000249859|upES	chr8	127939683	127939727	SRSF7|HepG2	44
chr8	127939007	127940007	+	LINC00263|k562|ENSG00000249859|upES	chr8	127939924	127939943	TAF15|K562	19
chr8	127939007	127940007	+	LINC00263|k562|ENSG00000249859|upES	chr8	127939832	127939858	DDX6|K562	26
chr8	127939007	127940007	+	LINC00263|k562|ENSG00000249859|upES	chr8	127939879	127939919	QKI|HepG2	40
chr8	127939007	127940007	+	LINC00263|k562|ENSG00000249859|upES	chr8	127940001	127940015	HNRNPM|HepG2	6
chr8	127939007	127940007	+	LINC00263|k562|ENSG00000249859|upES	chr8	127939979	127940038	U2AF1|HepG2	28
chr8	127939007	127940007	+	LINC00263|k562|ENSG00000249859|upES	chr8	127939523	127939556	NKRF|HepG2	33
chr8	127939007	127940007	+	LINC00263|k562|ENSG00000249859|upES	chr8	127939982	127940026	HNRNPC|HepG2	25
chr8	127939007	127940007	+	LINC00263|k562|ENSG00000249859|upES	chr8	127939062	127939065	RBM5|HepG2	3
chr8	127939007	127940007	+	LINC00263|k562|ENSG00000249859|upES	chr8	127939771	127939785	HNRNPL|K562	14
chr8	127939007	127940007	+	LINC00263|k562|ENSG00000249859|upES	chr8	127939519	127939535	CSTF2T|K562	16
chr8	127939007	127940007	+	LINC00263|k562|ENSG00000249859|upES	chr8	127939887	127939915	RBM22|HepG2	28
chr8	127939007	127940007	+	LINC00263|k562|ENSG00000249859|upES	chr8	127939752	127939832	TIA1|HepG2	80
chr8	127939007	127940007	+	LINC00263|k562|ENSG00000249859|upES	chr8	127939535	127939566	FASTKD2|HepG2	31
chr8	127939007	127940007	+	LINC00263|k562|ENSG00000249859|upES	chr8	127939986	127940040	IGF2BP1|HepG2	21
chr8	127939007	127940007	+	LINC00263|k562|ENSG00000249859|upES	chr8	127939520	127939545	AUH|HepG2	25
chr8	127939007	127940007	+	LINC00263|k562|ENSG00000249859|upES	chr8	127939518	127939560	U2AF1|HepG2	42
chr8	127939007	127940007	+	LINC00263|k562|ENSG00000249859|upES	chr8	127939936	127939940	KHSRP|K562	4
chr8	127939007	127940007	+	LINC00263|k562|ENSG00000249859|upES	chr8	127939986	127940020	HNRNPC|HepG2	21
chr8	127939007	127940007	+	LINC00263|k562|ENSG00000249859|upES	chr8	127939602	127939692	GRWD1|HepG2	90
chr8	127939007	127940007	+	LINC00263|k562|ENSG00000249859|upES	chr8	127939994	127940032	POLR2G|HepG2	13
chr8	127939007	127940007	+	LINC00263|k562|ENSG00000249859|upES	chr8	127939833	127939848	TAF15|HepG2	15
chr8	127939007	127940007	+	LINC00263|k562|ENSG00000249859|upES	chr8	127939518	127939553	FTO|K562	35
chr8	127939007	127940007	+	LINC00263|k562|ENSG00000249859|upES	chr8	127939508	127939550	HNRNPUL1|HepG2	42
chr8	127939007	127940007	+	LINC00263|k562|ENSG00000249859|upES	chr8	127939526	127939560	HNRNPU|K562	34
chr8	127939007	127940007	+	LINC00263|k562|ENSG00000249859|upES	chr8	127939333	127939391	RBM5|HepG2	58
chr8	127939007	127940007	+	LINC00263|k562|ENSG00000249859|upES	chr8	127939509	127939562	U2AF2|HepG2	53
chr8	127939007	127940007	+	LINC00263|k562|ENSG00000249859|upES	chr8	127939496	127939560	SLTM|HepG2	64
chr8	127939007	127940007	+	LINC00263|k562|ENSG00000249859|upES	chr8	127939927	127939952	HNRNPA1|K562	25
chr8	127939007	127940007	+	LINC00263|k562|ENSG00000249859|upES	chr8	127939307	127939328	XRN2|HepG2	21
chr8	127939007	127940007	+	LINC00263|k562|ENSG00000249859|upES	chr8	127939601	127939636	PPIG|HepG2	35
chr8	127939007	127940007	+	LINC00263|k562|ENSG00000249859|upES	chr8	127939824	127939864	RBFOX2|K562	40
chr8	127939007	127940007	+	LINC00263|k562|ENSG00000249859|upES	chr8	127939881	127939930	TIA1|K562	49
chr8	127939007	127940007	+	LINC00263|k562|ENSG00000249859|upES	chr8	127939617	127939709	EFTUD2|HepG2	92
chr8	127939007	127940007	+	LINC00263|k562|ENSG00000249859|upES	chr8	127939835	127939846	NKRF|HepG2	11
chr8	127939007	127940007	+	LINC00263|k562|ENSG00000249859|upES	chr8	127939670	127939700	RBM22|HepG2	30
chr8	127939007	127940007	+	LINC00263|k562|ENSG00000249859|upES	chr8	127939814	127939882	U2AF2|HepG2	68
chr8	127939007	127940007	+	LINC00263|k562|ENSG00000249859|upES	chr8	127939650	127939698	GTF2F1|HepG2	48
chr8	127939007	127940007	+	LINC00263|k562|ENSG00000249859|upES	chr8	127939132	127939170	SLTM|HepG2	38
chr8	127939007	127940007	+	LINC00263|k562|ENSG00000249859|upES	chr8	127939509	127939572	UCHL5|HepG2	63
chr8	127939007	127940007	+	LINC00263|k562|ENSG00000249859|upES	chr8	127939670	127939674	LSM11|HepG2	4
chr8	127939007	127940007	+	LINC00263|k562|ENSG00000249859|upES	chr8	127939655	127939697	BUD13|HepG2	42
chr8	127939007	127940007	+	LINC00263|k562|ENSG00000249859|upES	chr8	127939514	127939547	XPO5|HepG2	33
chr8	127939007	127940007	+	LINC00263|k562|ENSG00000249859|upES	chr8	127939525	127939556	XRN2|HepG2	31
chr8	127939007	127940007	+	LINC00263|k562|ENSG00000249859|upES	chr8	127940006	127940019	EFTUD2|HepG2	1
chr8	127939007	127940007	+	LINC00263|k562|ENSG00000249859|upES	chr8	127939992	127940016	CSTF2|HepG2	15
chr8	127939007	127940007	+	LINC00263|k562|ENSG00000249859|upES	chr8	127939780	127939840	EFTUD2|HepG2	60
chr8	127939007	127940007	+	LINC00263|k562|ENSG00000249859|upES	chr8	127939750	127939774	HNRNPL|K562	24
chr8	127939007	127940007	+	LINC00263|k562|ENSG00000249859|upES	chr8	127939534	127939573	BCCIP|HepG2	39
chr5	127940504	127941504	+	LINC00263|k562|ENSG00000245937|upES	chr5	127941189	127941229	U2AF2|HepG2	40
chr5	127940504	127941504	+	LINC00263|k562|ENSG00000245937|upES	chr5	127941200	127941219	NPM1|K562	19
chr5	127940504	127941504	+	LINC00263|k562|ENSG00000245937|upES	chr5	127940877	127940904	YBX3|K562	27
chr5	127940504	127941504	+	LINC00263|k562|ENSG00000245937|upES	chr5	127940859	127940901	IGF2BP1|K562	42
chr1	110405817	110406817	+	LINC00263|k562|ENSG00000134248|upES	chr1	110406353	110406383	EIF3H|HepG2	30
chr1	110405817	110406817	+	LINC00263|k562|ENSG00000134248|upES	chr1	110406317	110406326	DDX42|K562	9
chr1	110405817	110406817	+	LINC00263|k562|ENSG00000134248|upES	chr1	110406307	110406360	EFTUD2|HepG2	53
chr1	110405817	110406817	+	LINC00263|k562|ENSG00000134248|upES	chr1	110406311	110406393	BUD13|HepG2	82
chr1	110405817	110406817	+	LINC00263|k562|ENSG00000134248|upES	chr1	110406317	110406380	DGCR8|HepG2	63
chr1	110405817	110406817	+	LINC00263|k562|ENSG00000134248|upES	chr1	110406317	110406352	HNRNPUL1|K562	35
chr1	110405817	110406817	+	LINC00263|k562|ENSG00000134248|upES	chr1	110406317	110406347	NKRF|HepG2	30
chr1	110405817	110406817	+	LINC00263|k562|ENSG00000134248|upES	chr1	110406350	110406381	DDX3X|HepG2	31
chr1	110405817	110406817	+	LINC00263|k562|ENSG00000134248|upES	chr1	110406255	110406364	EFTUD2|K562	109
chr1	110405817	110406817	+	LINC00263|k562|ENSG00000134248|upES	chr1	110406324	110406378	EFTUD2|K562	54
chr1	110405817	110406817	+	LINC00263|k562|ENSG00000134248|upES	chr1	110406315	110406335	ZNF622|K562	20
chr1	110405817	110406817	+	LINC00263|k562|ENSG00000134248|upES	chr1	110406019	110406048	LSM11|K562	29
chr1	110405817	110406817	+	LINC00263|k562|ENSG00000134248|upES	chr1	110406317	110406324	FMR1|K562	7
chr1	110405817	110406817	+	LINC00263|k562|ENSG00000134248|upES	chr1	110406317	110406335	DDX59|HepG2	18
chr1	110405817	110406817	+	LINC00263|k562|ENSG00000134248|upES	chr1	110406316	110406334	DDX55|K562	18
chr1	110405817	110406817	+	LINC00263|k562|ENSG00000134248|upES	chr1	110406317	110406324	PUM2|K562	7
chr1	110405817	110406817	+	LINC00263|k562|ENSG00000134248|upES	chr1	110406314	110406379	DROSHA|K562	65
chr1	110405817	110406817	+	LINC00263|k562|ENSG00000134248|upES	chr1	110406360	110406381	GRWD1|HepG2	21
chr1	110405817	110406817	+	LINC00263|k562|ENSG00000134248|upES	chr1	110406369	110406380	SLTM|K562	11
chr1	110405817	110406817	+	LINC00263|k562|ENSG00000134248|upES	chr1	110406317	110406374	AKAP8L|K562	57
chr1	110405817	110406817	+	LINC00263|k562|ENSG00000134248|upES	chr1	110406317	110406364	TROVE2|K562	47
chr1	110405817	110406817	+	LINC00263|k562|ENSG00000134248|upES	chr1	110406349	110406380	DDX6|K562	31
chr1	110405817	110406817	+	LINC00263|k562|ENSG00000134248|upES	chr1	110406317	110406392	GEMIN5|K562	75
chr1	110405817	110406817	+	LINC00263|k562|ENSG00000134248|upES	chr1	110406317	110406348	QKI|K562	31
chr1	110405817	110406817	+	LINC00263|k562|ENSG00000134248|upES	chr1	110406365	110406392	GPKOW|K562	27
chr1	110405817	110406817	+	LINC00263|k562|ENSG00000134248|upES	chr1	110406320	110406349	NKRF|HepG2	29
chr1	110405817	110406817	+	LINC00263|k562|ENSG00000134248|upES	chr1	110406314	110406355	DDX55|HepG2	41
chr1	110405817	110406817	+	LINC00263|k562|ENSG00000134248|upES	chr1	110406316	110406340	FTO|K562	24
chr1	110405817	110406817	+	LINC00263|k562|ENSG00000134248|upES	chr1	110406193	110406218	PRPF8|K562	25
chr1	110405817	110406817	+	LINC00263|k562|ENSG00000134248|upES	chr1	110406386	110406423	SF3A3|HepG2	37
chr1	110405817	110406817	+	LINC00263|k562|ENSG00000134248|upES	chr1	110406315	110406324	U2AF2|HepG2	9
chr1	110405817	110406817	+	LINC00263|k562|ENSG00000134248|upES	chr1	110406369	110406380	RBM22|K562	11
chr1	110405817	110406817	+	LINC00263|k562|ENSG00000134248|upES	chr1	110406317	110406344	LARP4|K562	27
chr1	110405817	110406817	+	LINC00263|k562|ENSG00000134248|upES	chr1	110406316	110406345	LSM11|K562	29
chr1	110405817	110406817	+	LINC00263|k562|ENSG00000134248|upES	chr1	110406337	110406379	DDX6|K562	42
chr1	110405817	110406817	+	LINC00263|k562|ENSG00000134248|upES	chr1	110406350	110406380	CPSF6|K562	30
chr1	110405817	110406817	+	LINC00263|k562|ENSG00000134248|upES	chr1	110406365	110406380	EIF4G2|K562	15
chr1	110405817	110406817	+	LINC00263|k562|ENSG00000134248|upES	chr1	110406317	110406354	ILF3|K562	37
chr1	110405817	110406817	+	LINC00263|k562|ENSG00000134248|upES	chr1	110406317	110406336	LIN28B|K562	19
chr1	110405817	110406817	+	LINC00263|k562|ENSG00000134248|upES	chr1	110406313	110406357	UCHL5|K562	44
chr1	110405817	110406817	+	LINC00263|k562|ENSG00000134248|upES	chr1	110406317	110406329	HNRNPA1|K562	12
chr1	110405817	110406817	+	LINC00263|k562|ENSG00000134248|upES	chr1	110406317	110406380	DDX3X|K562	63
chr1	110405817	110406817	+	LINC00263|k562|ENSG00000134248|upES	chr1	110406317	110406331	TROVE2|K562	14
chr1	110405817	110406817	+	LINC00263|k562|ENSG00000134248|upES	chr1	110406311	110406360	SMNDC1|K562	49
chr1	110405817	110406817	+	LINC00263|k562|ENSG00000134248|upES	chr1	110406317	110406333	GEMIN5|K562	16
chr1	110405817	110406817	+	LINC00263|k562|ENSG00000134248|upES	chr1	110406777	110406819	SF3B1|K562	40
chr1	110405817	110406817	+	LINC00263|k562|ENSG00000134248|upES	chr1	110406378	110406380	ILF3|K562	2
chr1	110405817	110406817	+	LINC00263|k562|ENSG00000134248|upES	chr1	110406374	110406380	XRN2|K562	6
chr1	110405817	110406817	+	LINC00263|k562|ENSG00000134248|upES	chr1	110406315	110406385	UCHL5|HepG2	70
chr1	110405817	110406817	+	LINC00263|k562|ENSG00000134248|upES	chr1	110406366	110406378	HNRNPUL1|HepG2	12
chr1	110405817	110406817	+	LINC00263|k562|ENSG00000134248|upES	chr1	110406377	110406380	GTF2F1|K562	3
chr1	110405817	110406817	+	LINC00263|k562|ENSG00000134248|upES	chr1	110406375	110406380	DDX24|K562	5
chr1	110405817	110406817	+	LINC00263|k562|ENSG00000134248|upES	chr1	110406355	110406398	PPIG|HepG2	43
chr1	110405817	110406817	+	LINC00263|k562|ENSG00000134248|upES	chr1	110406317	110406327	EXOSC5|K562	10
chr1	110405817	110406817	+	LINC00263|k562|ENSG00000134248|upES	chr1	110406352	110406417	U2AF2|HepG2	65
chr1	110405817	110406817	+	LINC00263|k562|ENSG00000134248|upES	chr1	110406369	110406380	TARDBP|K562	11
chr1	110405817	110406817	+	LINC00263|k562|ENSG00000134248|upES	chr1	110406181	110406232	HNRNPL|K562	51
chr1	110405817	110406817	+	LINC00263|k562|ENSG00000134248|upES	chr1	110406317	110406326	TRA2A|K562	9
chr1	110405817	110406817	+	LINC00263|k562|ENSG00000134248|upES	chr1	110406280	110406327	PRPF8|HepG2	47
chr1	110405817	110406817	+	LINC00263|k562|ENSG00000134248|upES	chr1	110406326	110406389	NONO|K562	63
chr1	110405817	110406817	+	LINC00263|k562|ENSG00000134248|upES	chr1	110406315	110406350	CPSF6|K562	35
chr1	110405817	110406817	+	LINC00263|k562|ENSG00000134248|upES	chr1	110406317	110406345	DDX55|K562	28
chr1	110405817	110406817	+	LINC00263|k562|ENSG00000134248|upES	chr1	110406316	110406357	ILF3|K562	41
chr1	110405817	110406817	+	LINC00263|k562|ENSG00000134248|upES	chr1	110406357	110406407	U2AF2|HepG2	50
chr1	110405817	110406817	+	LINC00263|k562|ENSG00000134248|upES	chr1	110406317	110406327	RPS3|K562	10
chr1	110405817	110406817	+	LINC00263|k562|ENSG00000134248|upES	chr1	110406317	110406318	SRSF1|HepG2	1
chr1	110405817	110406817	+	LINC00263|k562|ENSG00000134248|upES	chr1	110406482	110406517	XRCC6|K562	35
chr1	110405817	110406817	+	LINC00263|k562|ENSG00000134248|upES	chr1	110406353	110406374	SUB1|HepG2	21
chr1	110405817	110406817	+	LINC00263|k562|ENSG00000134248|upES	chr1	110406351	110406412	BUD13|K562	61
chr1	110405817	110406817	+	LINC00263|k562|ENSG00000134248|upES	chr1	110406787	110406822	PRPF8|K562	30
chr1	110405817	110406817	+	LINC00263|k562|ENSG00000134248|upES	chr1	110406354	110406422	U2AF2|K562	68
chr1	110405817	110406817	+	LINC00263|k562|ENSG00000134248|upES	chr1	110406325	110406359	UPF1|K562	34
chr1	110405817	110406817	+	LINC00263|k562|ENSG00000134248|upES	chr1	110406360	110406380	IGF2BP1|K562	20
chr1	110405817	110406817	+	LINC00263|k562|ENSG00000134248|upES	chr1	110406314	110406334	GRWD1|HepG2	20
chr1	110405817	110406817	+	LINC00263|k562|ENSG00000134248|upES	chr1	110406313	110406328	SRSF7|K562	15
chr1	110405817	110406817	+	LINC00263|k562|ENSG00000134248|upES	chr1	110406317	110406322	SRSF1|HepG2	5
chr1	110405817	110406817	+	LINC00263|k562|ENSG00000134248|upES	chr1	110406345	110406381	RBM15|K562	36
chr1	110405817	110406817	+	LINC00263|k562|ENSG00000134248|upES	chr1	110406317	110406342	MTPAP|K562	25
chr1	110405817	110406817	+	LINC00263|k562|ENSG00000134248|upES	chr1	110406313	110406355	PPIG|HepG2	42
chr1	110405817	110406817	+	LINC00263|k562|ENSG00000134248|upES	chr1	110406317	110406323	PUS1|K562	6
chr1	110405817	110406817	+	LINC00263|k562|ENSG00000134248|upES	chr1	110406183	110406215	EFTUD2|K562	32
chr1	110405817	110406817	+	LINC00263|k562|ENSG00000134248|upES	chr1	110406782	110406792	AARS|K562	10
chr1	110405817	110406817	+	LINC00263|k562|ENSG00000134248|upES	chr1	110406350	110406373	RPS5|HepG2	23
chr1	110405817	110406817	+	LINC00263|k562|ENSG00000134248|upES	chr1	110406314	110406347	CDC40|HepG2	33
chr1	110405817	110406817	+	LINC00263|k562|ENSG00000134248|upES	chr1	110406322	110406351	NOLC1|K562	29
chr1	110405817	110406817	+	LINC00263|k562|ENSG00000134248|upES	chr1	110406348	110406378	DDX55|K562	30
chr1	110405817	110406817	+	LINC00263|k562|ENSG00000134248|upES	chr1	110406188	110406201	PRPF8|K562	13
chr1	110405817	110406817	+	LINC00263|k562|ENSG00000134248|upES	chr1	110406317	110406323	RBFOX2|K562	6
chr1	110405817	110406817	+	LINC00263|k562|ENSG00000134248|upES	chr1	110406771	110406823	HNRNPC|HepG2	46
chr1	110405817	110406817	+	LINC00263|k562|ENSG00000134248|upES	chr1	110406382	110406418	ZRANB2|K562	36
chr1	110405817	110406817	+	LINC00263|k562|ENSG00000134248|upES	chr1	110406314	110406347	FXR1|K562	33
chr1	110405817	110406817	+	LINC00263|k562|ENSG00000134248|upES	chr1	110406386	110406458	SF3B4|K562	72
chr1	110405817	110406817	+	LINC00263|k562|ENSG00000134248|upES	chr1	110406365	110406380	EWSR1|K562	15
chr1	110405817	110406817	+	LINC00263|k562|ENSG00000134248|upES	chr1	110406344	110406380	DROSHA|K562	36
chr1	110405817	110406817	+	LINC00263|k562|ENSG00000134248|upES	chr1	110406197	110406215	XRCC6|K562	18
chr1	110405817	110406817	+	LINC00263|k562|ENSG00000134248|upES	chr1	110406803	110406813	HNRNPU|K562	10
chr1	110405817	110406817	+	LINC00263|k562|ENSG00000134248|upES	chr1	110406350	110406391	SRSF1|K562	41
chr1	110405817	110406817	+	LINC00263|k562|ENSG00000134248|upES	chr1	110406317	110406341	IGF2BP1|K562	24
chr1	110405817	110406817	+	LINC00263|k562|ENSG00000134248|upES	chr1	110406317	110406332	SMNDC1|HepG2	15
chr1	110405817	110406817	+	LINC00263|k562|ENSG00000134248|upES	chr1	110406783	110406888	HNRNPC|HepG2	34
chr1	110405817	110406817	+	LINC00263|k562|ENSG00000134248|upES	chr1	110406316	110406339	LSM11|HepG2	23
chr1	110405817	110406817	+	LINC00263|k562|ENSG00000134248|upES	chr1	110406370	110406378	METAP2|K562	8
chr1	110405817	110406817	+	LINC00263|k562|ENSG00000134248|upES	chr1	110406357	110406383	DGCR8|HepG2	26
chr1	110405817	110406817	+	LINC00263|k562|ENSG00000134248|upES	chr1	110406322	110406346	METAP2|K562	24
chr1	110405817	110406817	+	LINC00263|k562|ENSG00000134248|upES	chr1	110405875	110405957	HNRNPL|K562	82
chr1	110405817	110406817	+	LINC00263|k562|ENSG00000134248|upES	chr1	110406357	110406380	TRA2A|HepG2	23
chr1	110405817	110406817	+	LINC00263|k562|ENSG00000134248|upES	chr1	110406345	110406384	XRCC6|K562	39
chr1	110405817	110406817	+	LINC00263|k562|ENSG00000134248|upES	chr1	110406317	110406362	PTBP1|HepG2	45
chr1	110405817	110406817	+	LINC00263|k562|ENSG00000134248|upES	chr1	110406321	110406356	CDC40|HepG2	35
chr1	110405817	110406817	+	LINC00263|k562|ENSG00000134248|upES	chr1	110406788	110406812	SMNDC1|K562	24
chr1	110405817	110406817	+	LINC00263|k562|ENSG00000134248|upES	chr1	110406317	110406380	AGGF1|K562	63
chr1	110405817	110406817	+	LINC00263|k562|ENSG00000134248|upES	chr1	110406358	110406385	RBFOX2|K562	27
chr1	110405817	110406817	+	LINC00263|k562|ENSG00000134248|upES	chr1	110406792	110406823	AARS|K562	25
chr1	110405817	110406817	+	LINC00263|k562|ENSG00000134248|upES	chr1	110406364	110406380	DHX30|HepG2	16
chr1	110405817	110406817	+	LINC00263|k562|ENSG00000134248|upES	chr1	110406185	110406232	AKAP8L|K562	47
chr1	110405817	110406817	+	LINC00263|k562|ENSG00000134248|upES	chr1	110406382	110406416	SF3B4|HepG2	34
chr1	110405817	110406817	+	LINC00263|k562|ENSG00000134248|upES	chr1	110406360	110406380	SAFB2|K562	20
chr1	110405817	110406817	+	LINC00263|k562|ENSG00000134248|upES	chr1	110406253	110406323	PRPF8|K562	70
chr1	110405817	110406817	+	LINC00263|k562|ENSG00000134248|upES	chr1	110406309	110406349	NCBP2|HepG2	40
chr1	110405817	110406817	+	LINC00263|k562|ENSG00000134248|upES	chr1	110406314	110406344	UCHL5|K562	30
chr1	110405817	110406817	+	LINC00263|k562|ENSG00000134248|upES	chr1	110405894	110405899	ZRANB2|K562	5
chr1	110405817	110406817	+	LINC00263|k562|ENSG00000134248|upES	chr1	110406337	110406422	U2AF1|K562	85
chr1	110405817	110406817	+	LINC00263|k562|ENSG00000134248|upES	chr1	110406198	110406217	TIA1|K562	19
chr1	110405817	110406817	+	LINC00263|k562|ENSG00000134248|upES	chr1	110406193	110406221	BUD13|K562	28
chr1	110405817	110406817	+	LINC00263|k562|ENSG00000134248|upES	chr1	110406309	110406340	BUD13|K562	31
chr1	110405817	110406817	+	LINC00263|k562|ENSG00000134248|upES	chr1	110406317	110406380	RBM22|HepG2	63
chr1	110405817	110406817	+	LINC00263|k562|ENSG00000134248|upES	chr1	110406349	110406380	CPSF6|K562	31
chr1	110405817	110406817	+	LINC00263|k562|ENSG00000134248|upES	chr1	110405825	110405907	ILF3|HepG2	82
chr1	110405817	110406817	+	LINC00263|k562|ENSG00000134248|upES	chr1	110406317	110406380	EIF3D|HepG2	63
chr1	110405817	110406817	+	LINC00263|k562|ENSG00000134248|upES	chr1	110406320	110406360	TAF15|K562	40
chr1	110405817	110406817	+	LINC00263|k562|ENSG00000134248|upES	chr1	110406204	110406227	HNRNPC|HepG2	23
chr1	110405817	110406817	+	LINC00263|k562|ENSG00000134248|upES	chr1	110406316	110406349	RBM15|K562	33
chr1	110405817	110406817	+	LINC00263|k562|ENSG00000134248|upES	chr1	110406325	110406384	PTBP1|K562	59
chr1	110405817	110406817	+	LINC00263|k562|ENSG00000134248|upES	chr1	110406317	110406330	EIF3D|HepG2	13
chr1	110405817	110406817	+	LINC00263|k562|ENSG00000134248|upES	chr1	110406320	110406426	U2AF2|K562	106
chr1	110405817	110406817	+	LINC00263|k562|ENSG00000134248|upES	chr1	110406316	110406331	NONO|K562	15
chr1	110405817	110406817	+	LINC00263|k562|ENSG00000134248|upES	chr1	110406342	110406381	MTPAP|K562	39
chr1	110405817	110406817	+	LINC00263|k562|ENSG00000134248|upES	chr1	110406317	110406339	RPS3|HepG2	22
chr1	110405817	110406817	+	LINC00263|k562|ENSG00000134248|upES	chr1	110406390	110406413	PRPF8|HepG2	23
chr1	110405817	110406817	+	LINC00263|k562|ENSG00000134248|upES	chr1	110406317	110406323	SRSF9|HepG2	6
chr1	110405817	110406817	+	LINC00263|k562|ENSG00000134248|upES	chr1	110406196	110406218	TIA1|K562	22
chr1	110405817	110406817	+	LINC00263|k562|ENSG00000134248|upES	chr1	110406349	110406385	DDX24|K562	36
chr1	110405817	110406817	+	LINC00263|k562|ENSG00000134248|upES	chr1	110406352	110406380	RBM5|HepG2	28
chr1	110405817	110406817	+	LINC00263|k562|ENSG00000134248|upES	chr1	110406317	110406330	DDX6|HepG2	13
chr1	110405817	110406817	+	LINC00263|k562|ENSG00000134248|upES	chr1	110406317	110406395	PPIG|HepG2	78
chr1	110405817	110406817	+	LINC00263|k562|ENSG00000134248|upES	chr1	110406317	110406333	DDX24|K562	16
chr1	110405817	110406817	+	LINC00263|k562|ENSG00000134248|upES	chr1	110405839	110405886	DHX30|K562	47
chr1	110405817	110406817	+	LINC00263|k562|ENSG00000134248|upES	chr1	110406317	110406332	SAFB2|K562	15
chr1	110405817	110406817	+	LINC00263|k562|ENSG00000134248|upES	chr1	110406317	110406327	EIF4G2|K562	10
chr1	110405817	110406817	+	LINC00263|k562|ENSG00000134248|upES	chr1	110406291	110406391	BUD13|HepG2	100
chr1	110405817	110406817	+	LINC00263|k562|ENSG00000134248|upES	chr1	110406344	110406361	YBX3|K562	17
chr1	110405817	110406817	+	LINC00263|k562|ENSG00000134248|upES	chr1	110406314	110406386	UCHL5|HepG2	72
chr1	110405817	110406817	+	LINC00263|k562|ENSG00000134248|upES	chr1	110406492	110406524	HNRNPC|HepG2	32
chr1	110405817	110406817	+	LINC00263|k562|ENSG00000134248|upES	chr1	110406334	110406381	GRWD1|HepG2	47
chr1	110405817	110406817	+	LINC00263|k562|ENSG00000134248|upES	chr1	110406317	110406412	U2AF1|HepG2	95
chr1	110405817	110406817	+	LINC00263|k562|ENSG00000134248|upES	chr1	110406309	110406340	RBM15|K562	31
chr1	110405817	110406817	+	LINC00263|k562|ENSG00000134248|upES	chr1	110405998	110406043	KHDRBS1|K562	45
chr1	110405817	110406817	+	LINC00263|k562|ENSG00000134248|upES	chr1	110406342	110406379	LSM11|HepG2	37
chr1	110405817	110406817	+	LINC00263|k562|ENSG00000134248|upES	chr1	110406196	110406208	EIF3D|HepG2	12
chr1	110405817	110406817	+	LINC00263|k562|ENSG00000134248|upES	chr1	110406317	110406328	DDX3X|HepG2	11
chr1	110405817	110406817	+	LINC00263|k562|ENSG00000134248|upES	chr1	110406359	110406380	HLTF|K562	21
chr1	110405817	110406817	+	LINC00263|k562|ENSG00000134248|upES	chr1	110406316	110406338	ZNF622|K562	22
chr1	110405817	110406817	+	LINC00263|k562|ENSG00000134248|upES	chr1	110406317	110406326	IGF2BP2|K562	9
chr1	110405817	110406817	+	LINC00263|k562|ENSG00000134248|upES	chr1	110405912	110405944	EFTUD2|K562	32
chr1	110405817	110406817	+	LINC00263|k562|ENSG00000134248|upES	chr1	110406315	110406348	KHDRBS1|K562	33
chr1	110405817	110406817	+	LINC00263|k562|ENSG00000134248|upES	chr1	110406317	110406331	LARP4|K562	14
chr1	110405817	110406817	+	LINC00263|k562|ENSG00000134248|upES	chr1	110406330	110406370	EIF3D|HepG2	40
chr1	110405817	110406817	+	LINC00263|k562|ENSG00000134248|upES	chr1	110406358	110406380	GRSF1|HepG2	22
chr1	110405817	110406817	+	LINC00263|k562|ENSG00000134248|upES	chr1	110406321	110406382	FAM120A|K562	61
chr1	110405817	110406817	+	LINC00263|k562|ENSG00000134248|upES	chr1	110406317	110406366	DDX3X|K562	49
chr1	110405817	110406817	+	LINC00263|k562|ENSG00000134248|upES	chr1	110406355	110406464	SF3B4|K562	109
chr1	110405817	110406817	+	LINC00263|k562|ENSG00000134248|upES	chr1	110406335	110406394	ZNF622|K562	59
chr1	110405817	110406817	+	LINC00263|k562|ENSG00000134248|upES	chr1	110406236	110406329	KHSRP|K562	93
chr1	110405817	110406817	+	LINC00263|k562|ENSG00000134248|upES	chr1	110406316	110406380	SND1|K562	64
chr1	110405817	110406817	+	LINC00263|k562|ENSG00000134248|upES	chr1	110406317	110406365	NCBP2|K562	48
chr1	110405817	110406817	+	LINC00263|k562|ENSG00000134248|upES	chr1	110406317	110406324	BCCIP|HepG2	7
chr1	110405817	110406817	+	LINC00263|k562|ENSG00000134248|upES	chr1	110406356	110406395	DDX6|HepG2	39
chr1	110405817	110406817	+	LINC00263|k562|ENSG00000134248|upES	chr1	110405925	110405950	SMNDC1|K562	25
chr1	110405817	110406817	+	LINC00263|k562|ENSG00000134248|upES	chr1	110406339	110406390	AGGF1|K562	51
chr1	110405817	110406817	+	LINC00263|k562|ENSG00000134248|upES	chr1	110406355	110406380	DDX55|HepG2	25
chr1	110405817	110406817	+	LINC00263|k562|ENSG00000134248|upES	chr1	110406317	110406371	RBM22|HepG2	54
chr1	110405817	110406817	+	LINC00263|k562|ENSG00000134248|upES	chr1	110406317	110406323	HNRNPU|K562	6
chr1	110405817	110406817	+	LINC00263|k562|ENSG00000134248|upES	chr1	110406317	110406321	CPSF6|K562	4
chr1	110405817	110406817	+	LINC00263|k562|ENSG00000134248|upES	chr1	110406036	110406047	HNRNPU|K562	11
chr1	110405817	110406817	+	LINC00263|k562|ENSG00000134248|upES	chr1	110406317	110406397	LSM11|HepG2	80
chr1	110405817	110406817	+	LINC00263|k562|ENSG00000134248|upES	chr1	110406327	110406363	PTBP1|K562	36
chr1	110405817	110406817	+	LINC00263|k562|ENSG00000134248|upES	chr1	110406379	110406463	SMNDC1|K562	84
chr1	110405817	110406817	+	LINC00263|k562|ENSG00000134248|upES	chr1	110406254	110406308	KHSRP|K562	54
chr1	110405817	110406817	+	LINC00263|k562|ENSG00000134248|upES	chr1	110406253	110406269	TIA1|K562	16
chr1	110405817	110406817	+	LINC00263|k562|ENSG00000134248|upES	chr1	110406191	110406218	RBFOX2|K562	27
chr1	110405817	110406817	+	LINC00263|k562|ENSG00000134248|upES	chr1	110406315	110406380	NCBP2|HepG2	65
chr1	110405817	110406817	+	LINC00263|k562|ENSG00000134248|upES	chr1	110406311	110406343	SRSF1|K562	32
chr1	110405817	110406817	+	LINC00263|k562|ENSG00000134248|upES	chr1	110406317	110406327	NCBP2|K562	10
chr1	110405817	110406817	+	LINC00263|k562|ENSG00000134248|upES	chr1	110406371	110406379	DDX3X|HepG2	8
chr1	110405817	110406817	+	LINC00263|k562|ENSG00000134248|upES	chr1	110406345	110406380	SRSF7|K562	35
chr1	110405817	110406817	+	LINC00263|k562|ENSG00000134248|upES	chr1	110405899	110405917	ZRANB2|K562	18
chr1	110405817	110406817	+	LINC00263|k562|ENSG00000134248|upES	chr1	110406317	110406356	PPIL4|K562	39
chr1	110405817	110406817	+	LINC00263|k562|ENSG00000134248|upES	chr1	110406317	110406354	LARP4|HepG2	37
chr1	110405817	110406817	+	LINC00263|k562|ENSG00000134248|upES	chr1	110406358	110406383	DHX30|K562	25
chr1	110405817	110406817	+	LINC00263|k562|ENSG00000134248|upES	chr1	110406311	110406376	PPIL4|K562	65
chr1	110405817	110406817	+	LINC00263|k562|ENSG00000134248|upES	chr1	110406317	110406363	DDX55|HepG2	46
chr1	110405817	110406817	+	LINC00263|k562|ENSG00000134248|upES	chr1	110406317	110406374	TBRG4|K562	57
chr1	110405817	110406817	+	LINC00263|k562|ENSG00000134248|upES	chr1	110406322	110406372	XRCC6|K562	50
chr1	110405817	110406817	+	LINC00263|k562|ENSG00000134248|upES	chr1	110406317	110406352	RPS3|HepG2	35
chr1	110405817	110406817	+	LINC00263|k562|ENSG00000134248|upES	chr1	110406367	110406380	CSTF2T|K562	13
chr1	110405817	110406817	+	LINC00263|k562|ENSG00000134248|upES	chr1	110406317	110406371	MTPAP|K562	54
chr1	110405817	110406817	+	LINC00263|k562|ENSG00000134248|upES	chr1	110406317	110406328	DDX6|K562	11
chr1	110405817	110406817	+	LINC00263|k562|ENSG00000134248|upES	chr1	110406317	110406383	RBFOX2|K562	66
chr1	110405817	110406817	+	LINC00263|k562|ENSG00000134248|upES	chr1	110406317	110406340	HLTF|K562	23
chr1	110405817	110406817	+	LINC00263|k562|ENSG00000134248|upES	chr1	110406317	110406335	TBRG4|K562	18
chr1	110405817	110406817	+	LINC00263|k562|ENSG00000134248|upES	chr1	110406317	110406349	DDX24|K562	32
chr1	110405817	110406817	+	LINC00263|k562|ENSG00000134248|upES	chr1	110406352	110406392	TRA2A|HepG2	40
chr1	110405817	110406817	+	LINC00263|k562|ENSG00000134248|upES	chr1	110406317	110406355	LIN28B|K562	38
chr1	110405817	110406817	+	LINC00263|k562|ENSG00000134248|upES	chr1	110406339	110406380	FAM120A|K562	41
chr1	110405817	110406817	+	LINC00263|k562|ENSG00000134248|upES	chr1	110406316	110406338	DDX3X|HepG2	22
chr1	110405817	110406817	+	LINC00263|k562|ENSG00000134248|upES	chr1	110406352	110406380	RPS3|HepG2	28
chr1	110405817	110406817	+	LINC00263|k562|ENSG00000134248|upES	chr1	110406317	110406329	PTBP1|HepG2	12
chr1	110405817	110406817	+	LINC00263|k562|ENSG00000134248|upES	chr1	110406317	110406328	XPO5|HepG2	11
chr1	110405817	110406817	+	LINC00263|k562|ENSG00000134248|upES	chr1	110406317	110406328	TNRC6A|K562	11
chr1	110405817	110406817	+	LINC00263|k562|ENSG00000134248|upES	chr1	110406250	110406281	BUD13|K562	31
chr1	110405817	110406817	+	LINC00263|k562|ENSG00000134248|upES	chr1	110406326	110406380	GTF2F1|K562	54
chr1	110405817	110406817	+	LINC00263|k562|ENSG00000134248|upES	chr1	110406317	110406330	NPM1|K562	13
chr1	110405817	110406817	+	LINC00263|k562|ENSG00000134248|upES	chr1	110406340	110406417	BUD13|K562	77
chr1	110405817	110406817	+	LINC00263|k562|ENSG00000134248|upES	chr1	110406368	110406380	SRSF7|K562	12
chr1	110405817	110406817	+	LINC00263|k562|ENSG00000134248|upES	chr1	110406316	110406348	SRSF1|K562	32
chr1	110405817	110406817	+	LINC00263|k562|ENSG00000134248|upES	chr1	110406343	110406394	SRSF1|K562	51
chr1	110405817	110406817	+	LINC00263|k562|ENSG00000134248|upES	chr1	110406363	110406379	TROVE2|K562	16
chr1	110405817	110406817	+	LINC00263|k562|ENSG00000134248|upES	chr1	110405858	110405882	HLTF|K562	24
chr1	110405817	110406817	+	LINC00263|k562|ENSG00000134248|upES	chr1	110406317	110406380	FTO|K562	63
chr1	110405817	110406817	+	LINC00263|k562|ENSG00000134248|upES	chr1	110406317	110406384	RBM15|HepG2	67
chr1	110405817	110406817	+	LINC00263|k562|ENSG00000134248|upES	chr1	110406340	110406379	FTO|K562	39
chr1	110405817	110406817	+	LINC00263|k562|ENSG00000134248|upES	chr1	110406366	110406380	DDX3X|K562	14
chr1	110405817	110406817	+	LINC00263|k562|ENSG00000134248|upES	chr1	110406370	110406380	SND1|K562	10
chr1	110405817	110406817	+	LINC00263|k562|ENSG00000134248|upES	chr1	110406316	110406357	FASTKD2|HepG2	41
chr1	110405817	110406817	+	LINC00263|k562|ENSG00000134248|upES	chr1	110406319	110406352	XRN2|HepG2	33
chr1	110405817	110406817	+	LINC00263|k562|ENSG00000134248|upES	chr1	110406371	110406380	CSTF2T|K562	9
chr1	110405817	110406817	+	LINC00263|k562|ENSG00000134248|upES	chr1	110406376	110406378	FMR1|K562	2
chr1	110405817	110406817	+	LINC00263|k562|ENSG00000134248|upES	chr1	110406317	110406337	DDX6|K562	20
chr1	110405817	110406817	+	LINC00263|k562|ENSG00000134248|upES	chr1	110406192	110406229	U2AF2|K562	37
chr1	110405817	110406817	+	LINC00263|k562|ENSG00000134248|upES	chr1	110406362	110406382	TRA2A|K562	20
chr1	110405817	110406817	+	LINC00263|k562|ENSG00000134248|upES	chr1	110406344	110406381	UCHL5|K562	37
chr1	110405817	110406817	+	LINC00263|k562|ENSG00000134248|upES	chr1	110406342	110406380	AGGF1|HepG2	38
chr1	110405817	110406817	+	LINC00263|k562|ENSG00000134248|upES	chr1	110406311	110406331	RPS3|K562	20
chr1	110405817	110406817	+	LINC00263|k562|ENSG00000134248|upES	chr1	110406338	110406374	YBX3|K562	36
chr1	110405817	110406817	+	LINC00263|k562|ENSG00000134248|upES	chr1	110406334	110406360	GRWD1|HepG2	26
chr1	110405817	110406817	+	LINC00263|k562|ENSG00000134248|upES	chr1	110406322	110406345	HNRNPUL1|HepG2	23
chr1	110405817	110406817	+	LINC00263|k562|ENSG00000134248|upES	chr1	110406375	110406419	SF3A3|HepG2	44
chr1	110405817	110406817	+	LINC00263|k562|ENSG00000134248|upES	chr1	110406317	110406338	SLTM|K562	21
chr1	110405817	110406817	+	LINC00263|k562|ENSG00000134248|upES	chr1	110406317	110406323	HNRNPM|K562	6
chr1	110405817	110406817	+	LINC00263|k562|ENSG00000134248|upES	chr1	110406356	110406412	U2AF1|K562	56
chr1	110405817	110406817	+	LINC00263|k562|ENSG00000134248|upES	chr1	110406316	110406326	GTF2F1|K562	10
chr1	110405817	110406817	+	LINC00263|k562|ENSG00000134248|upES	chr1	110406317	110406322	EIF4G2|K562	5
chr1	110405817	110406817	+	LINC00263|k562|ENSG00000134248|upES	chr1	110406317	110406331	SRSF9|HepG2	14
chr1	110405817	110406817	+	LINC00263|k562|ENSG00000134248|upES	chr1	110406358	110406413	PRPF8|K562	55
chr1	110405817	110406817	+	LINC00263|k562|ENSG00000134248|upES	chr1	110406317	110406338	YBX3|K562	21
chr1	110405817	110406817	+	LINC00263|k562|ENSG00000134248|upES	chr1	110406315	110406380	DGCR8|K562	65
chr1	110405817	110406817	+	LINC00263|k562|ENSG00000134248|upES	chr1	110406317	110406339	YBX3|K562	22
chr1	110405817	110406817	+	LINC00263|k562|ENSG00000134248|upES	chr1	110406315	110406332	FXR1|K562	17
chr1	110405817	110406817	+	LINC00263|k562|ENSG00000134248|upES	chr1	110406281	110406330	GPKOW|K562	49
chr1	110405817	110406817	+	LINC00263|k562|ENSG00000134248|upES	chr1	110406349	110406379	GNL3|K562	30
chr1	110405817	110406817	+	LINC00263|k562|ENSG00000134248|upES	chr1	110406321	110406333	RPS5|K562	12
chr1	110405817	110406817	+	LINC00263|k562|ENSG00000134248|upES	chr1	110406316	110406326	SBDS|K562	10
chr1	110405817	110406817	+	LINC00263|k562|ENSG00000134248|upES	chr1	110406363	110406380	ZNF622|K562	17
chr1	110405817	110406817	+	LINC00263|k562|ENSG00000134248|upES	chr1	110406357	110406383	UCHL5|K562	26
chr1	110405817	110406817	+	LINC00263|k562|ENSG00000134248|upES	chr1	110406317	110406341	POLR2G|HepG2	24
chr1	110405817	110406817	+	LINC00263|k562|ENSG00000134248|upES	chr1	110405853	110405928	ILF3|K562	75
chr1	110405817	110406817	+	LINC00263|k562|ENSG00000134248|upES	chr1	110406309	110406374	AGGF1|HepG2	65
chr1	110405817	110406817	+	LINC00263|k562|ENSG00000134248|upES	chr1	110406373	110406380	FXR1|K562	7
chr1	110405817	110406817	+	LINC00263|k562|ENSG00000134248|upES	chr1	110406182	110406225	ILF3|HepG2	43
chr1	110405817	110406817	+	LINC00263|k562|ENSG00000134248|upES	chr1	110406317	110406323	TRA2A|HepG2	6
chr1	110405817	110406817	+	LINC00263|k562|ENSG00000134248|upES	chr1	110406369	110406379	IGF2BP1|K562	10
chr1	110405817	110406817	+	LINC00263|k562|ENSG00000134248|upES	chr1	110406348	110406380	YWHAG|K562	32
chr1	110405817	110406817	+	LINC00263|k562|ENSG00000134248|upES	chr1	110406332	110406379	FAM120A|HepG2	47
chr1	110405817	110406817	+	LINC00263|k562|ENSG00000134248|upES	chr1	110406340	110406386	HLTF|K562	46
chr1	110405817	110406817	+	LINC00263|k562|ENSG00000134248|upES	chr1	110406317	110406326	SRSF7|K562	9
chr1	110405817	110406817	+	LINC00263|k562|ENSG00000134248|upES	chr1	110406315	110406370	SND1|K562	55
chr1	110405817	110406817	+	LINC00263|k562|ENSG00000134248|upES	chr1	110406368	110406380	IGF2BP2|K562	12
chr1	110405817	110406817	+	LINC00263|k562|ENSG00000134248|upES	chr1	110406309	110406379	RPS5|K562	70
chr1	110405817	110406817	+	LINC00263|k562|ENSG00000134248|upES	chr1	110406368	110406378	SRSF9|HepG2	10
chr1	110405817	110406817	+	LINC00263|k562|ENSG00000134248|upES	chr1	110406322	110406342	CSTF2|HepG2	20
chr1	110405817	110406817	+	LINC00263|k562|ENSG00000134248|upES	chr1	110406338	110406363	ZNF622|K562	25
chr1	110405817	110406817	+	LINC00263|k562|ENSG00000134248|upES	chr1	110406317	110406324	FASTKD2|HepG2	7
chr1	110405817	110406817	+	LINC00263|k562|ENSG00000134248|upES	chr1	110406198	110406200	CDC40|HepG2	2
chr1	110405817	110406817	+	LINC00263|k562|ENSG00000134248|upES	chr1	110406187	110406227	U2AF1|K562	40
chr1	110405817	110406817	+	LINC00263|k562|ENSG00000134248|upES	chr1	110406317	110406368	LARP4|HepG2	51
chr1	110405817	110406817	+	LINC00263|k562|ENSG00000134248|upES	chr1	110406348	110406377	TIA1|K562	29
chr1	110405817	110406817	+	LINC00263|k562|ENSG00000134248|upES	chr1	110406326	110406378	GRSF1|HepG2	52
chr1	110405817	110406817	+	LINC00263|k562|ENSG00000134248|upES	chr1	110406317	110406325	DKC1|HepG2	8
chr1	110405817	110406817	+	LINC00263|k562|ENSG00000134248|upES	chr1	110406317	110406324	IGF2BP2|K562	7
chr1	110405817	110406817	+	LINC00263|k562|ENSG00000134248|upES	chr1	110406360	110406380	TAF15|K562	20
chr1	110405817	110406817	+	LINC00263|k562|ENSG00000134248|upES	chr1	110406322	110406342	IGF2BP1|K562	20
chr1	110405817	110406817	+	LINC00263|k562|ENSG00000134248|upES	chr1	110405923	110405947	AKAP8L|K562	24
chr1	110405817	110406817	+	LINC00263|k562|ENSG00000134248|upES	chr1	110406316	110406334	GRWD1|HepG2	18
chr1	110405817	110406817	+	LINC00263|k562|ENSG00000134248|upES	chr1	110406317	110406322	FXR2|K562	5
chr1	110405817	110406817	+	LINC00263|k562|ENSG00000134248|upES	chr1	110406299	110406346	BUD13|K562	47
chr1	110405817	110406817	+	LINC00263|k562|ENSG00000134248|upES	chr1	110406011	110406059	KHDRBS1|K562	48
chr1	110405817	110406817	+	LINC00263|k562|ENSG00000134248|upES	chr1	110406377	110406380	RPS5|K562	3
chr1	110405817	110406817	+	LINC00263|k562|ENSG00000134248|upES	chr1	110405921	110405953	PPIL4|K562	32
chr1	110405817	110406817	+	LINC00263|k562|ENSG00000134248|upES	chr1	110406355	110406407	PRPF8|K562	52
chr1	110405817	110406817	+	LINC00263|k562|ENSG00000134248|upES	chr1	110406270	110406335	PRPF8|K562	65
chr1	110405817	110406817	+	LINC00263|k562|ENSG00000134248|upES	chr1	110406315	110406359	TARDBP|K562	44
chr1	110405817	110406817	+	LINC00263|k562|ENSG00000134248|upES	chr1	110406359	110406383	SAFB2|K562	24
chr1	110405817	110406817	+	LINC00263|k562|ENSG00000134248|upES	chr1	110406370	110406380	SLTM|K562	10
chr1	110405817	110406817	+	LINC00263|k562|ENSG00000134248|upES	chr1	110406350	110406380	TRA2A|K562	30
chr1	110405817	110406817	+	LINC00263|k562|ENSG00000134248|upES	chr1	110406287	110406346	SF3B4|K562	59
chr1	110405817	110406817	+	LINC00263|k562|ENSG00000134248|upES	chr1	110406323	110406374	UPF1|K562	51
chr1	110405817	110406817	+	LINC00263|k562|ENSG00000134248|upES	chr1	110406201	110406253	EFTUD2|HepG2	52
chr2	158673382	158674382	+	LINC00263|k562|ENSG00000144283|upES	chr2	158673894	158673913	QKI|HepG2	19
chr2	158673382	158674382	+	LINC00263|k562|ENSG00000144283|upES	chr2	158674197	158674232	NCBP2|HepG2	35
chr2	158673382	158674382	+	LINC00263|k562|ENSG00000144283|upES	chr2	158673689	158673728	PPIL4|K562	39
chr2	158673382	158674382	+	LINC00263|k562|ENSG00000144283|upES	chr2	158674196	158674239	RBM22|HepG2	43
chr2	158673382	158674382	+	LINC00263|k562|ENSG00000144283|upES	chr2	158673491	158673504	IGF2BP3|HepG2	13
chr2	158673382	158674382	+	LINC00263|k562|ENSG00000144283|upES	chr2	158673689	158673720	ZNF622|K562	31
chr2	158673382	158674382	+	LINC00263|k562|ENSG00000144283|upES	chr2	158673882	158673907	DDX55|HepG2	25
chr2	158673382	158674382	+	LINC00263|k562|ENSG00000144283|upES	chr2	158673386	158673414	EIF3H|HepG2	28
chr2	158673382	158674382	+	LINC00263|k562|ENSG00000144283|upES	chr2	158673895	158673934	YWHAG|K562	39
chr2	158673382	158674382	+	LINC00263|k562|ENSG00000144283|upES	chr2	158673676	158673697	SUB1|HepG2	21
chr2	158673382	158674382	+	LINC00263|k562|ENSG00000144283|upES	chr2	158673760	158673762	METAP2|K562	2
chr2	158673382	158674382	+	LINC00263|k562|ENSG00000144283|upES	chr2	158673720	158673755	LIN28B|K562	35
chr2	158673382	158674382	+	LINC00263|k562|ENSG00000144283|upES	chr2	158673755	158673761	NPM1|K562	6
chr2	158673382	158674382	+	LINC00263|k562|ENSG00000144283|upES	chr2	158674037	158674075	RBM22|K562	38
chr2	158673382	158674382	+	LINC00263|k562|ENSG00000144283|upES	chr2	158673692	158673699	RBFOX2|K562	7
chr2	158673382	158674382	+	LINC00263|k562|ENSG00000144283|upES	chr2	158673406	158673455	CSTF2T|HepG2	49
chr2	158673382	158674382	+	LINC00263|k562|ENSG00000144283|upES	chr2	158673931	158673986	UPF1|K562	55
chr2	158673382	158674382	+	LINC00263|k562|ENSG00000144283|upES	chr2	158673384	158673425	HNRNPU|K562	41
chr2	158673382	158674382	+	LINC00263|k562|ENSG00000144283|upES	chr2	158674111	158674168	HNRNPL|K562	57
chr2	158673382	158674382	+	LINC00263|k562|ENSG00000144283|upES	chr2	158673684	158673725	DDX6|K562	41
chr2	158673382	158674382	+	LINC00263|k562|ENSG00000144283|upES	chr2	158673380	158673423	BCCIP|HepG2	41
chr2	158673382	158674382	+	LINC00263|k562|ENSG00000144283|upES	chr2	158673609	158673672	SF3A3|HepG2	63
chr2	158673382	158674382	+	LINC00263|k562|ENSG00000144283|upES	chr2	158673882	158673884	SRSF9|HepG2	2
chr2	158673382	158674382	+	LINC00263|k562|ENSG00000144283|upES	chr2	158673292	158673391	RBFOX2|K562	9
chr2	158673382	158674382	+	LINC00263|k562|ENSG00000144283|upES	chr2	158673957	158673988	EIF3H|HepG2	31
chr2	158673382	158674382	+	LINC00263|k562|ENSG00000144283|upES	chr2	158673688	158673709	DDX3X|K562	21
chr2	158673382	158674382	+	LINC00263|k562|ENSG00000144283|upES	chr2	158673896	158673925	SF3A3|HepG2	29
chr2	158673382	158674382	+	LINC00263|k562|ENSG00000144283|upES	chr2	158673666	158673710	BUD13|HepG2	44
chr2	158673382	158674382	+	LINC00263|k562|ENSG00000144283|upES	chr2	158673556	158673588	PCBP2|HepG2	32
chr2	158673382	158674382	+	LINC00263|k562|ENSG00000144283|upES	chr2	158673894	158673967	DDX55|K562	73
chr2	158673382	158674382	+	LINC00263|k562|ENSG00000144283|upES	chr2	158673677	158673720	BUD13|K562	43
chr2	158673382	158674382	+	LINC00263|k562|ENSG00000144283|upES	chr2	158674109	158674131	FASTKD2|HepG2	22
chr2	158673382	158674382	+	LINC00263|k562|ENSG00000144283|upES	chr2	158674032	158674071	TIA1|HepG2	39
chr2	158673382	158674382	+	LINC00263|k562|ENSG00000144283|upES	chr2	158673384	158673417	SF3A3|HepG2	33
chr2	158673382	158674382	+	LINC00263|k562|ENSG00000144283|upES	chr2	158673602	158673672	SF3A3|HepG2	70
chr2	158673382	158674382	+	LINC00263|k562|ENSG00000144283|upES	chr2	158673910	158673932	DDX55|K562	22
chr2	158673382	158674382	+	LINC00263|k562|ENSG00000144283|upES	chr2	158673695	158673704	SF3B4|HepG2	9
chr2	158673382	158674382	+	LINC00263|k562|ENSG00000144283|upES	chr2	158673567	158673595	DGCR8|HepG2	28
chr2	158673382	158674382	+	LINC00263|k562|ENSG00000144283|upES	chr2	158673380	158673409	HNRNPA1|HepG2	27
chr2	158673382	158674382	+	LINC00263|k562|ENSG00000144283|upES	chr2	158674036	158674061	RBM22|HepG2	25
chr2	158673382	158674382	+	LINC00263|k562|ENSG00000144283|upES	chr2	158673671	158673718	U2AF2|HepG2	47
chr2	158673382	158674382	+	LINC00263|k562|ENSG00000144283|upES	chr2	158673907	158673938	TROVE2|K562	31
chr2	158673382	158674382	+	LINC00263|k562|ENSG00000144283|upES	chr2	158673994	158674033	PRPF8|HepG2	39
chr2	158673382	158674382	+	LINC00263|k562|ENSG00000144283|upES	chr2	158674275	158674311	ILF3|K562	36
chr2	158673382	158674382	+	LINC00263|k562|ENSG00000144283|upES	chr2	158673678	158673723	PPIG|HepG2	45
chr2	158673382	158674382	+	LINC00263|k562|ENSG00000144283|upES	chr2	158673676	158673678	HLTF|K562	2
chr2	158673382	158674382	+	LINC00263|k562|ENSG00000144283|upES	chr2	158673754	158673761	SUB1|HepG2	7
chr2	158673382	158674382	+	LINC00263|k562|ENSG00000144283|upES	chr2	158673676	158673712	SAFB2|K562	36
chr2	158673382	158674382	+	LINC00263|k562|ENSG00000144283|upES	chr2	158674051	158674082	U2AF2|HepG2	31
chr2	158673382	158674382	+	LINC00263|k562|ENSG00000144283|upES	chr2	158673676	158673762	LSM11|HepG2	86
chr2	158673382	158674382	+	LINC00263|k562|ENSG00000144283|upES	chr2	158673757	158673760	QKI|HepG2	3
chr2	158673382	158674382	+	LINC00263|k562|ENSG00000144283|upES	chr2	158673384	158673433	HNRNPU|HepG2	49
chr2	158673382	158674382	+	LINC00263|k562|ENSG00000144283|upES	chr2	158673664	158673713	BUD13|HepG2	49
chr2	158673382	158674382	+	LINC00263|k562|ENSG00000144283|upES	chr2	158673975	158673980	PPIG|HepG2	5
chr2	158673382	158674382	+	LINC00263|k562|ENSG00000144283|upES	chr2	158673974	158673996	UCHL5|HepG2	22
chr2	158673382	158674382	+	LINC00263|k562|ENSG00000144283|upES	chr2	158673983	158674001	DDX55|K562	18
chr2	158673382	158674382	+	LINC00263|k562|ENSG00000144283|upES	chr2	158673711	158673762	KHDRBS1|K562	51
chr2	158673382	158674382	+	LINC00263|k562|ENSG00000144283|upES	chr2	158673684	158673708	UCHL5|K562	24
chr2	158673382	158674382	+	LINC00263|k562|ENSG00000144283|upES	chr2	158673684	158673712	RBM5|HepG2	28
chr2	158673382	158674382	+	LINC00263|k562|ENSG00000144283|upES	chr2	158673699	158673745	DDX24|K562	46
chr2	158673382	158674382	+	LINC00263|k562|ENSG00000144283|upES	chr2	158673920	158673937	LIN28B|K562	17
chr2	158673382	158674382	+	LINC00263|k562|ENSG00000144283|upES	chr2	158673680	158673711	UCHL5|K562	31
chr2	158673382	158674382	+	LINC00263|k562|ENSG00000144283|upES	chr2	158673933	158673970	AKAP8L|K562	37
chr2	158673382	158674382	+	LINC00263|k562|ENSG00000144283|upES	chr2	158674212	158674223	HNRNPC|HepG2	11
chr2	158673382	158674382	+	LINC00263|k562|ENSG00000144283|upES	chr2	158673489	158673575	HNRNPK|HepG2	86
chr2	158673382	158674382	+	LINC00263|k562|ENSG00000144283|upES	chr2	158673866	158673901	U2AF2|HepG2	35
chr2	158673382	158674382	+	LINC00263|k562|ENSG00000144283|upES	chr2	158673386	158673429	RBM22|HepG2	43
chr2	158673382	158674382	+	LINC00263|k562|ENSG00000144283|upES	chr2	158673987	158673995	FXR1|K562	8
chr2	158673382	158674382	+	LINC00263|k562|ENSG00000144283|upES	chr2	158673962	158674001	GRWD1|HepG2	39
chr2	158673382	158674382	+	LINC00263|k562|ENSG00000144283|upES	chr2	158673665	158673695	PRPF8|K562	30
chr2	158673382	158674382	+	LINC00263|k562|ENSG00000144283|upES	chr2	158673685	158673718	YWHAG|K562	33
chr2	158673382	158674382	+	LINC00263|k562|ENSG00000144283|upES	chr2	158673948	158673999	LSM11|HepG2	51
chr2	158673382	158674382	+	LINC00263|k562|ENSG00000144283|upES	chr2	158673920	158673972	UCHL5|K562	52
chr2	158673382	158674382	+	LINC00263|k562|ENSG00000144283|upES	chr2	158673686	158673703	EFTUD2|HepG2	17
chr2	158673382	158674382	+	LINC00263|k562|ENSG00000144283|upES	chr2	158673383	158673417	AUH|HepG2	34
chr2	158673382	158674382	+	LINC00263|k562|ENSG00000144283|upES	chr2	158674036	158674060	EFTUD2|HepG2	24
chr2	158673382	158674382	+	LINC00263|k562|ENSG00000144283|upES	chr2	158673690	158673716	GRWD1|HepG2	26
chr2	158673382	158674382	+	LINC00263|k562|ENSG00000144283|upES	chr2	158673586	158673654	SF3B4|HepG2	68
chr2	158673382	158674382	+	LINC00263|k562|ENSG00000144283|upES	chr2	158673494	158673528	GTF2F1|K562	34
chr2	158673382	158674382	+	LINC00263|k562|ENSG00000144283|upES	chr2	158673885	158673893	YBX3|K562	8
chr2	158673382	158674382	+	LINC00263|k562|ENSG00000144283|upES	chr2	158673562	158673601	HNRNPK|HepG2	39
chr2	158673382	158674382	+	LINC00263|k562|ENSG00000144283|upES	chr2	158673686	158673728	UCHL5|HepG2	42
chr2	158673382	158674382	+	LINC00263|k562|ENSG00000144283|upES	chr2	158673407	158673431	AGGF1|HepG2	24
chr2	158673382	158674382	+	LINC00263|k562|ENSG00000144283|upES	chr2	158674317	158674350	GPKOW|K562	33
chr2	158673382	158674382	+	LINC00263|k562|ENSG00000144283|upES	chr2	158673427	158673451	AGGF1|HepG2	24
chr2	158673382	158674382	+	LINC00263|k562|ENSG00000144283|upES	chr2	158674015	158674055	PRPF8|K562	40
chr2	158673382	158674382	+	LINC00263|k562|ENSG00000144283|upES	chr2	158674285	158674307	BCCIP|HepG2	22
chr2	158673382	158674382	+	LINC00263|k562|ENSG00000144283|upES	chr2	158673681	158673698	SLTM|K562	17
chr2	158673382	158674382	+	LINC00263|k562|ENSG00000144283|upES	chr2	158673572	158673599	RBFOX2|HepG2	27
chr2	158673382	158674382	+	LINC00263|k562|ENSG00000144283|upES	chr2	158674050	158674083	U2AF2|K562	33
chr2	158673382	158674382	+	LINC00263|k562|ENSG00000144283|upES	chr2	158673676	158673689	FASTKD2|HepG2	13
chr2	158673382	158674382	+	LINC00263|k562|ENSG00000144283|upES	chr2	158673486	158673520	HNRNPU|HepG2	34
chr2	158673382	158674382	+	LINC00263|k562|ENSG00000144283|upES	chr2	158674046	158674064	RBM22|K562	18
chr2	158673382	158674382	+	LINC00263|k562|ENSG00000144283|upES	chr2	158673723	158673746	PPIG|HepG2	23
chr2	158673382	158674382	+	LINC00263|k562|ENSG00000144283|upES	chr2	158673745	158673757	LSM11|HepG2	12
chr2	158673382	158674382	+	LINC00263|k562|ENSG00000144283|upES	chr2	158673387	158673437	HNRNPU|K562	50
chr2	158673382	158674382	+	LINC00263|k562|ENSG00000144283|upES	chr2	158673548	158673574	SMNDC1|HepG2	26
chr2	158673382	158674382	+	LINC00263|k562|ENSG00000144283|upES	chr2	158673684	158673695	CSTF2|HepG2	11
chr2	158673382	158674382	+	LINC00263|k562|ENSG00000144283|upES	chr2	158673678	158673690	CPSF6|K562	12
chr2	158673382	158674382	+	LINC00263|k562|ENSG00000144283|upES	chr2	158673870	158673872	U2AF2|K562	2
chr2	158673382	158674382	+	LINC00263|k562|ENSG00000144283|upES	chr2	158674147	158674164	EIF3D|HepG2	17
chr2	158673382	158674382	+	LINC00263|k562|ENSG00000144283|upES	chr2	158673312	158673435	RBFOX2|HepG2	53
chr2	158673382	158674382	+	LINC00263|k562|ENSG00000144283|upES	chr2	158673901	158673983	YBX3|K562	82
chr2	158673382	158674382	+	LINC00263|k562|ENSG00000144283|upES	chr2	158673541	158673578	PTBP1|HepG2	37
chr2	158673382	158674382	+	LINC00263|k562|ENSG00000144283|upES	chr2	158673882	158673907	SUB1|HepG2	25
chr2	158673382	158674382	+	LINC00263|k562|ENSG00000144283|upES	chr2	158673922	158673989	HNRNPL|K562	67
chr2	158673382	158674382	+	LINC00263|k562|ENSG00000144283|upES	chr2	158673882	158673901	METAP2|K562	19
chr2	158673382	158674382	+	LINC00263|k562|ENSG00000144283|upES	chr2	158673996	158674041	PRPF8|K562	45
chr2	158673382	158674382	+	LINC00263|k562|ENSG00000144283|upES	chr2	158673398	158673431	LARP7|HepG2	33
chr2	158673382	158674382	+	LINC00263|k562|ENSG00000144283|upES	chr2	158673684	158673724	GRWD1|HepG2	40
chr2	158673382	158674382	+	LINC00263|k562|ENSG00000144283|upES	chr2	158673676	158673681	SLTM|K562	5
chr2	158673382	158674382	+	LINC00263|k562|ENSG00000144283|upES	chr2	158674299	158674302	HNRNPL|HepG2	3
chr2	158673382	158674382	+	LINC00263|k562|ENSG00000144283|upES	chr2	158673676	158673680	RPS5|K562	4
chr2	158673382	158674382	+	LINC00263|k562|ENSG00000144283|upES	chr2	158673727	158673753	TARDBP|K562	26
chr2	158673382	158674382	+	LINC00263|k562|ENSG00000144283|upES	chr2	158673958	158673996	SRSF7|K562	38
chr2	158673382	158674382	+	LINC00263|k562|ENSG00000144283|upES	chr2	158673963	158673998	UCHL5|HepG2	35
chr2	158673382	158674382	+	LINC00263|k562|ENSG00000144283|upES	chr2	158673702	158673725	NOL12|HepG2	23
chr2	158673382	158674382	+	LINC00263|k562|ENSG00000144283|upES	chr2	158673907	158674000	LSM11|HepG2	93
chr2	158673382	158674382	+	LINC00263|k562|ENSG00000144283|upES	chr2	158673627	158673651	AGGF1|HepG2	24
chr2	158673382	158674382	+	LINC00263|k562|ENSG00000144283|upES	chr2	158673974	158673990	SND1|K562	16
chr2	158673382	158674382	+	LINC00263|k562|ENSG00000144283|upES	chr2	158673686	158673721	DDX55|K562	35
chr2	158673382	158674382	+	LINC00263|k562|ENSG00000144283|upES	chr2	158673570	158673602	IGF2BP3|HepG2	32
chr2	158673382	158674382	+	LINC00263|k562|ENSG00000144283|upES	chr2	158673992	158674001	AUH|HepG2	9
chr2	158673382	158674382	+	LINC00263|k562|ENSG00000144283|upES	chr2	158674012	158674019	XRN2|HepG2	7
chr2	158673382	158674382	+	LINC00263|k562|ENSG00000144283|upES	chr2	158673962	158673984	HLTF|K562	22
chr2	158673382	158674382	+	LINC00263|k562|ENSG00000144283|upES	chr2	158673605	158673609	EFTUD2|HepG2	4
chr2	158673382	158674382	+	LINC00263|k562|ENSG00000144283|upES	chr2	158673882	158673934	DDX24|K562	52
chr2	158673382	158674382	+	LINC00263|k562|ENSG00000144283|upES	chr2	158673875	158673902	U2AF2|HepG2	27
chr2	158673382	158674382	+	LINC00263|k562|ENSG00000144283|upES	chr2	158673388	158673398	LARP7|HepG2	10
chr2	158673382	158674382	+	LINC00263|k562|ENSG00000144283|upES	chr2	158673902	158673966	YBX3|K562	64
chr2	158673382	158674382	+	LINC00263|k562|ENSG00000144283|upES	chr2	158673753	158673754	SUB1|HepG2	1
chr2	158673382	158674382	+	LINC00263|k562|ENSG00000144283|upES	chr2	158673686	158673710	TRA2A|HepG2	24
chr2	158673382	158674382	+	LINC00263|k562|ENSG00000144283|upES	chr2	158673986	158673999	IGF2BP1|HepG2	13
chr2	158673382	158674382	+	LINC00263|k562|ENSG00000144283|upES	chr2	158673560	158673575	HNRNPU|HepG2	15
chr2	158673382	158674382	+	LINC00263|k562|ENSG00000144283|upES	chr2	158673682	158673704	SND1|HepG2	22
chr2	158673382	158674382	+	LINC00263|k562|ENSG00000144283|upES	chr2	158673382	158673423	GRSF1|HepG2	41
chr2	158673382	158674382	+	LINC00263|k562|ENSG00000144283|upES	chr2	158673906	158673946	GRWD1|HepG2	40
chr2	158673382	158674382	+	LINC00263|k562|ENSG00000144283|upES	chr2	158673603	158673652	SF3B4|K562	49
chr2	158673382	158674382	+	LINC00263|k562|ENSG00000144283|upES	chr2	158673975	158674000	PPIG|HepG2	25
chr2	158673382	158674382	+	LINC00263|k562|ENSG00000144283|upES	chr2	158673487	158673523	HNRNPK|HepG2	36
chr2	158673382	158674382	+	LINC00263|k562|ENSG00000144283|upES	chr2	158674006	158674033	RBM22|HepG2	27
chr2	158673382	158674382	+	LINC00263|k562|ENSG00000144283|upES	chr2	158674196	158674228	XPO5|HepG2	32
chr2	158673382	158674382	+	LINC00263|k562|ENSG00000144283|upES	chr2	158673693	158673709	AGGF1|HepG2	16
chr2	158673382	158674382	+	LINC00263|k562|ENSG00000144283|upES	chr2	158674013	158674024	EFTUD2|K562	11
chr2	158673382	158674382	+	LINC00263|k562|ENSG00000144283|upES	chr2	158673676	158673681	FXR1|K562	5
chr2	158673382	158674382	+	LINC00263|k562|ENSG00000144283|upES	chr2	158674089	158674150	HNRNPL|HepG2	61
chr2	158673382	158674382	+	LINC00263|k562|ENSG00000144283|upES	chr2	158674257	158674287	TBRG4|HepG2	30
chr2	158673382	158674382	+	LINC00263|k562|ENSG00000144283|upES	chr2	158673882	158673887	NPM1|K562	5
chr2	158673382	158674382	+	LINC00263|k562|ENSG00000144283|upES	chr2	158674289	158674351	FKBP4|HepG2	62
chr2	158673382	158674382	+	LINC00263|k562|ENSG00000144283|upES	chr2	158673396	158673454	NKRF|HepG2	58
chr2	158673382	158674382	+	LINC00263|k562|ENSG00000144283|upES	chr2	158673680	158673693	RPS5|K562	13
chr2	158673382	158674382	+	LINC00263|k562|ENSG00000144283|upES	chr2	158674207	158674238	TIA1|HepG2	31
chr2	158673382	158674382	+	LINC00263|k562|ENSG00000144283|upES	chr2	158673694	158673707	DGCR8|HepG2	13
chr2	158673382	158674382	+	LINC00263|k562|ENSG00000144283|upES	chr2	158674192	158674224	NCBP2|HepG2	32
chr2	158673382	158674382	+	LINC00263|k562|ENSG00000144283|upES	chr2	158673929	158673989	CDC40|HepG2	60
chr2	158673382	158674382	+	LINC00263|k562|ENSG00000144283|upES	chr2	158673678	158673722	SUB1|HepG2	44
chr2	158673382	158674382	+	LINC00263|k562|ENSG00000144283|upES	chr2	158674201	158674262	XRN2|HepG2	61
chr2	158673382	158674382	+	LINC00263|k562|ENSG00000144283|upES	chr2	158673682	158673717	GPKOW|K562	35
chr2	158673382	158674382	+	LINC00263|k562|ENSG00000144283|upES	chr2	158673694	158673721	SF3B4|K562	27
chr2	158673382	158674382	+	LINC00263|k562|ENSG00000144283|upES	chr2	158673676	158673681	FXR2|K562	5
chr2	158673382	158674382	+	LINC00263|k562|ENSG00000144283|upES	chr2	158673351	158673421	RBFOX2|HepG2	39
chr2	158673382	158674382	+	LINC00263|k562|ENSG00000144283|upES	chr2	158673728	158673751	UCHL5|HepG2	23
chr2	158673382	158674382	+	LINC00263|k562|ENSG00000144283|upES	chr2	158674196	158674202	PRPF8|K562	6
chr2	158673382	158674382	+	LINC00263|k562|ENSG00000144283|upES	chr2	158673920	158673965	LIN28B|HepG2	45
chr2	158673382	158674382	+	LINC00263|k562|ENSG00000144283|upES	chr2	158673676	158673678	DDX55|K562	2
chr2	158673382	158674382	+	LINC00263|k562|ENSG00000144283|upES	chr2	158673412	158673426	EIF3D|HepG2	14
chr2	158673382	158674382	+	LINC00263|k562|ENSG00000144283|upES	chr2	158673672	158673714	BUD13|K562	42
chr2	158673382	158674382	+	LINC00263|k562|ENSG00000144283|upES	chr2	158674213	158674237	HNRNPU|HepG2	24
chr2	158673382	158674382	+	LINC00263|k562|ENSG00000144283|upES	chr2	158673680	158673713	TAF15|K562	33
chr2	158673382	158674382	+	LINC00263|k562|ENSG00000144283|upES	chr2	158674082	158674237	HNRNPL|HepG2	155
chr2	158673382	158674382	+	LINC00263|k562|ENSG00000144283|upES	chr2	158673908	158673951	NOLC1|K562	43
chr2	158673382	158674382	+	LINC00263|k562|ENSG00000144283|upES	chr2	158673986	158674002	IGF2BP1|K562	16
chr2	158673382	158674382	+	LINC00263|k562|ENSG00000144283|upES	chr2	158673994	158674013	RBM22|HepG2	19
chr2	158673382	158674382	+	LINC00263|k562|ENSG00000144283|upES	chr2	158673680	158673717	GPKOW|K562	37
chr2	158673382	158674382	+	LINC00263|k562|ENSG00000144283|upES	chr2	158673695	158673710	PRPF8|HepG2	15
chr2	158673382	158674382	+	LINC00263|k562|ENSG00000144283|upES	chr2	158674283	158674326	SRSF1|HepG2	43
chr2	158673382	158674382	+	LINC00263|k562|ENSG00000144283|upES	chr2	158673544	158673579	SF3A3|HepG2	35
chr2	158673382	158674382	+	LINC00263|k562|ENSG00000144283|upES	chr2	158673687	158673717	HNRNPUL1|HepG2	30
chr2	158673382	158674382	+	LINC00263|k562|ENSG00000144283|upES	chr2	158674284	158674326	HNRNPU|HepG2	42
chr2	158673382	158674382	+	LINC00263|k562|ENSG00000144283|upES	chr2	158673418	158673457	HNRNPK|HepG2	39
chr2	158673382	158674382	+	LINC00263|k562|ENSG00000144283|upES	chr2	158674050	158674076	EIF3D|HepG2	26
chr2	158673382	158674382	+	LINC00263|k562|ENSG00000144283|upES	chr2	158673733	158673762	DDX24|K562	29
chr2	158673382	158674382	+	LINC00263|k562|ENSG00000144283|upES	chr2	158673950	158673985	CDC40|HepG2	35
chr2	158673382	158674382	+	LINC00263|k562|ENSG00000144283|upES	chr2	158673882	158673898	LSM11|HepG2	16
chr2	158673382	158674382	+	LINC00263|k562|ENSG00000144283|upES	chr2	158673683	158673714	DDX6|K562	31
chr2	158673382	158674382	+	LINC00263|k562|ENSG00000144283|upES	chr2	158673676	158673696	TBRG4|K562	20
chr2	158673382	158674382	+	LINC00263|k562|ENSG00000144283|upES	chr2	158673920	158673930	DDX6|K562	10
chr2	158673382	158674382	+	LINC00263|k562|ENSG00000144283|upES	chr2	158674281	158674326	HNRNPC|HepG2	45
chr2	158673382	158674382	+	LINC00263|k562|ENSG00000144283|upES	chr2	158674196	158674226	RBFOX2|K562	30
chr2	158673382	158674382	+	LINC00263|k562|ENSG00000144283|upES	chr2	158673489	158673531	HNRNPA1|HepG2	42
chr2	158673382	158674382	+	LINC00263|k562|ENSG00000144283|upES	chr2	158673948	158674001	IGF2BP1|K562	53
chr2	158673382	158674382	+	LINC00263|k562|ENSG00000144283|upES	chr2	158674248	158674257	TBRG4|HepG2	9
chr2	158673382	158674382	+	LINC00263|k562|ENSG00000144283|upES	chr2	158674198	158674240	HNRNPC|HepG2	42
chr2	158673382	158674382	+	LINC00263|k562|ENSG00000144283|upES	chr2	158673946	158673995	GRWD1|HepG2	49
chr2	158673382	158674382	+	LINC00263|k562|ENSG00000144283|upES	chr2	158673882	158673895	YWHAG|K562	13
chr2	158673382	158674382	+	LINC00263|k562|ENSG00000144283|upES	chr2	158673675	158673688	YBX3|K562	13
chr2	158673382	158674382	+	LINC00263|k562|ENSG00000144283|upES	chr2	158673399	158673410	U2AF1|HepG2	11
chr2	158673382	158674382	+	LINC00263|k562|ENSG00000144283|upES	chr2	158673695	158673719	LSM11|K562	24
chr2	158673382	158674382	+	LINC00263|k562|ENSG00000144283|upES	chr2	158673673	158673713	PPIG|HepG2	40
chr2	158673382	158674382	+	LINC00263|k562|ENSG00000144283|upES	chr2	158673418	158673435	DGCR8|HepG2	17
chr2	158673382	158674382	+	LINC00263|k562|ENSG00000144283|upES	chr2	158673604	158673641	SF3B4|HepG2	37
chr2	158673382	158674382	+	LINC00263|k562|ENSG00000144283|upES	chr2	158673552	158673581	HNRNPUL1|HepG2	29
chr2	158673382	158674382	+	LINC00263|k562|ENSG00000144283|upES	chr2	158673374	158673408	HNRNPK|HepG2	26
chr2	158673382	158674382	+	LINC00263|k562|ENSG00000144283|upES	chr2	158673859	158673874	SMNDC1|K562	15
chr2	158673382	158674382	+	LINC00263|k562|ENSG00000144283|upES	chr2	158673882	158673891	KHDRBS1|K562	9
chr2	158673382	158674382	+	LINC00263|k562|ENSG00000144283|upES	chr2	158673948	158673976	DDX6|HepG2	28
chr2	158673382	158674382	+	LINC00263|k562|ENSG00000144283|upES	chr2	158673887	158673907	NPM1|K562	20
chr2	158673382	158674382	+	LINC00263|k562|ENSG00000144283|upES	chr2	158673609	158673646	EFTUD2|HepG2	37
chr2	158673382	158674382	+	LINC00263|k562|ENSG00000144283|upES	chr2	158673977	158674010	BCCIP|HepG2	33
chr10	125725181	125726181	+	LINC00263|k562|ENSG00000107938|upES	chr10	125725860	125725902	PRPF8|K562	42
chr10	125725181	125726181	+	LINC00263|k562|ENSG00000107938|upES	chr10	125725672	125725738	U2AF2|K562	66
chr10	125725181	125726181	+	LINC00263|k562|ENSG00000107938|upES	chr10	125725432	125725442	DDX24|K562	10
chr10	125725181	125726181	+	LINC00263|k562|ENSG00000107938|upES	chr10	125725438	125725515	TIA1|K562	77
chr10	125725181	125726181	+	LINC00263|k562|ENSG00000107938|upES	chr10	125725687	125725726	NOL12|HepG2	39
chr10	125725181	125726181	+	LINC00263|k562|ENSG00000107938|upES	chr10	125725821	125725852	BUD13|K562	31
chr10	125725181	125726181	+	LINC00263|k562|ENSG00000107938|upES	chr10	125725435	125725472	PRPF8|HepG2	37
chr10	125725181	125726181	+	LINC00263|k562|ENSG00000107938|upES	chr10	125725793	125725848	PPIG|HepG2	55
chr10	125725181	125726181	+	LINC00263|k562|ENSG00000107938|upES	chr10	125725795	125725839	DDX24|K562	44
chr10	125725181	125726181	+	LINC00263|k562|ENSG00000107938|upES	chr10	125725317	125725359	SRSF1|K562	42
chr10	125725181	125726181	+	LINC00263|k562|ENSG00000107938|upES	chr10	125725316	125725349	AGGF1|HepG2	33
chr10	125725181	125726181	+	LINC00263|k562|ENSG00000107938|upES	chr10	125725806	125725839	UCHL5|K562	33
chr10	125725181	125726181	+	LINC00263|k562|ENSG00000107938|upES	chr10	125725687	125725737	ZNF622|K562	50
chr10	125725181	125726181	+	LINC00263|k562|ENSG00000107938|upES	chr10	125725761	125725828	GRWD1|HepG2	67
chr10	125725181	125726181	+	LINC00263|k562|ENSG00000107938|upES	chr10	125725376	125725397	UCHL5|K562	21
chr10	125725181	125726181	+	LINC00263|k562|ENSG00000107938|upES	chr10	125725961	125725983	BUD13|K562	22
chr10	125725181	125726181	+	LINC00263|k562|ENSG00000107938|upES	chr10	125725664	125725747	SF3B4|K562	83
chr10	125725181	125726181	+	LINC00263|k562|ENSG00000107938|upES	chr10	125725931	125725960	HNRNPL|HepG2	29
chr10	125725181	125726181	+	LINC00263|k562|ENSG00000107938|upES	chr10	125725317	125725356	PPIG|HepG2	39
chr10	125725181	125726181	+	LINC00263|k562|ENSG00000107938|upES	chr10	125725817	125725831	BUD13|HepG2	14
chr10	125725181	125726181	+	LINC00263|k562|ENSG00000107938|upES	chr10	125725786	125725841	LSM11|HepG2	55
chr10	125725181	125726181	+	LINC00263|k562|ENSG00000107938|upES	chr10	125725433	125725476	PRPF8|K562	43
chr10	125725181	125726181	+	LINC00263|k562|ENSG00000107938|upES	chr10	125725762	125725832	ZNF622|K562	70
chr10	125725181	125726181	+	LINC00263|k562|ENSG00000107938|upES	chr10	125725701	125725733	PPIL4|K562	32
chr10	125725181	125726181	+	LINC00263|k562|ENSG00000107938|upES	chr10	125725365	125725394	HLTF|K562	29
chr10	125725181	125726181	+	LINC00263|k562|ENSG00000107938|upES	chr10	125725691	125725740	FXR2|K562	49
chr10	125725181	125726181	+	LINC00263|k562|ENSG00000107938|upES	chr10	125725317	125725344	GRWD1|HepG2	27
chr10	125725181	125726181	+	LINC00263|k562|ENSG00000107938|upES	chr10	125725681	125725733	U2AF1|K562	52
chr10	125725181	125726181	+	LINC00263|k562|ENSG00000107938|upES	chr10	125725697	125725724	FXR2|K562	27
chr10	125725181	125726181	+	LINC00263|k562|ENSG00000107938|upES	chr10	125725805	125725846	HLTF|K562	41
chr10	125725181	125726181	+	LINC00263|k562|ENSG00000107938|upES	chr10	125725711	125725748	NOLC1|K562	37
chr10	125725181	125726181	+	LINC00263|k562|ENSG00000107938|upES	chr10	125725319	125725335	LIN28B|K562	16
chr10	125725181	125726181	+	LINC00263|k562|ENSG00000107938|upES	chr10	125726030	125726073	KHDRBS1|K562	43
chr10	125725181	125726181	+	LINC00263|k562|ENSG00000107938|upES	chr10	125725580	125725609	KHSRP|K562	29
chr10	125725181	125726181	+	LINC00263|k562|ENSG00000107938|upES	chr10	125725865	125725894	SF3A3|HepG2	29
chr10	125725181	125726181	+	LINC00263|k562|ENSG00000107938|upES	chr10	125725806	125725839	SND1|K562	33
chr10	125725181	125726181	+	LINC00263|k562|ENSG00000107938|upES	chr10	125725690	125725719	PRPF8|K562	29
chr10	125725181	125726181	+	LINC00263|k562|ENSG00000107938|upES	chr10	125725364	125725405	TRA2A|HepG2	41
chr10	125725181	125726181	+	LINC00263|k562|ENSG00000107938|upES	chr10	125725678	125725736	DDX24|K562	58
chr10	125725181	125726181	+	LINC00263|k562|ENSG00000107938|upES	chr10	125725685	125725740	SRSF1|HepG2	55
chr10	125725181	125726181	+	LINC00263|k562|ENSG00000107938|upES	chr10	125725349	125725395	RBM22|HepG2	46
chr10	125725181	125726181	+	LINC00263|k562|ENSG00000107938|upES	chr10	125725342	125725381	UCHL5|K562	39
chr10	125725181	125726181	+	LINC00263|k562|ENSG00000107938|upES	chr10	125725721	125725736	EIF3D|HepG2	15
chr10	125725181	125726181	+	LINC00263|k562|ENSG00000107938|upES	chr10	125725692	125725722	TIA1|K562	30
chr10	125725181	125726181	+	LINC00263|k562|ENSG00000107938|upES	chr10	125725693	125725724	DGCR8|HepG2	31
chr10	125725181	125726181	+	LINC00263|k562|ENSG00000107938|upES	chr10	125725680	125725729	ZNF622|K562	49
chr10	125725181	125726181	+	LINC00263|k562|ENSG00000107938|upES	chr10	125725441	125725494	KHSRP|K562	53
chr10	125725181	125726181	+	LINC00263|k562|ENSG00000107938|upES	chr10	125725273	125725348	BUD13|HepG2	75
chr10	125725181	125726181	+	LINC00263|k562|ENSG00000107938|upES	chr10	125725688	125725723	HNRNPA1|K562	35
chr10	125725181	125726181	+	LINC00263|k562|ENSG00000107938|upES	chr10	125725682	125725720	HNRNPU|K562	38
chr10	125725181	125726181	+	LINC00263|k562|ENSG00000107938|upES	chr10	125725356	125725414	HLTF|K562	58
chr10	125725181	125726181	+	LINC00263|k562|ENSG00000107938|upES	chr10	125725203	125725290	KHSRP|K562	87
chr10	125725181	125726181	+	LINC00263|k562|ENSG00000107938|upES	chr10	125725800	125725815	AKAP8L|K562	15
chr10	125725181	125726181	+	LINC00263|k562|ENSG00000107938|upES	chr10	125725314	125725342	HNRNPA1|HepG2	28
chr10	125725181	125726181	+	LINC00263|k562|ENSG00000107938|upES	chr10	125725327	125725385	BUD13|K562	58
chr10	125725181	125726181	+	LINC00263|k562|ENSG00000107938|upES	chr10	125725367	125725413	EIF3H|HepG2	46
chr10	125725181	125726181	+	LINC00263|k562|ENSG00000107938|upES	chr10	125725826	125725830	DGCR8|HepG2	4
chr10	125725181	125726181	+	LINC00263|k562|ENSG00000107938|upES	chr10	125725684	125725747	BUD13|K562	63
chr10	125725181	125726181	+	LINC00263|k562|ENSG00000107938|upES	chr10	125725676	125725722	EIF3H|HepG2	46
chr10	125725181	125726181	+	LINC00263|k562|ENSG00000107938|upES	chr10	125725817	125725838	EIF3D|HepG2	21
chr10	125725181	125726181	+	LINC00263|k562|ENSG00000107938|upES	chr10	125725689	125725740	EIF3H|HepG2	51
chr10	125725181	125726181	+	LINC00263|k562|ENSG00000107938|upES	chr10	125725774	125725840	UCHL5|HepG2	66
chr10	125725181	125726181	+	LINC00263|k562|ENSG00000107938|upES	chr10	125725801	125725838	EIF3D|HepG2	37
chr10	125725181	125726181	+	LINC00263|k562|ENSG00000107938|upES	chr10	125725815	125725839	DDX24|K562	24
chr10	125725181	125726181	+	LINC00263|k562|ENSG00000107938|upES	chr10	125725313	125725352	GPKOW|K562	39
chr10	125725181	125726181	+	LINC00263|k562|ENSG00000107938|upES	chr10	125725811	125725833	MTPAP|K562	22
chr10	125725181	125726181	+	LINC00263|k562|ENSG00000107938|upES	chr10	125725317	125725344	DDX24|K562	27
chr10	125725181	125726181	+	LINC00263|k562|ENSG00000107938|upES	chr10	125725447	125725474	BUD13|K562	27
chr10	125725181	125726181	+	LINC00263|k562|ENSG00000107938|upES	chr10	125725706	125725731	BUD13|HepG2	25
chr10	125725181	125726181	+	LINC00263|k562|ENSG00000107938|upES	chr10	125725808	125725835	NOL12|HepG2	27
chr10	125725181	125726181	+	LINC00263|k562|ENSG00000107938|upES	chr10	125725685	125725752	GRWD1|HepG2	67
chr10	125725181	125726181	+	LINC00263|k562|ENSG00000107938|upES	chr10	125725808	125725839	EIF3H|HepG2	31
chr10	125725181	125726181	+	LINC00263|k562|ENSG00000107938|upES	chr10	125725684	125725740	YBX3|K562	56
chr10	125725181	125726181	+	LINC00263|k562|ENSG00000107938|upES	chr10	125725686	125725724	PPIG|HepG2	38
chr10	125725181	125726181	+	LINC00263|k562|ENSG00000107938|upES	chr10	125725812	125725839	CPSF6|K562	27
chr10	125725181	125726181	+	LINC00263|k562|ENSG00000107938|upES	chr10	125725687	125725731	U2AF1|K562	44
chr10	125725181	125726181	+	LINC00263|k562|ENSG00000107938|upES	chr10	125725684	125725733	U2AF1|HepG2	49
chr10	125725181	125726181	+	LINC00263|k562|ENSG00000107938|upES	chr10	125725693	125725725	RBFOX2|K562	32
chr10	125725181	125726181	+	LINC00263|k562|ENSG00000107938|upES	chr10	125725587	125725609	AGGF1|HepG2	22
chr10	125725181	125726181	+	LINC00263|k562|ENSG00000107938|upES	chr10	125725303	125725371	EIF4A3|HeLa	68
chr10	125725181	125726181	+	LINC00263|k562|ENSG00000107938|upES	chr10	125725441	125725495	TIA1|K562	54
chr10	125725181	125726181	+	LINC00263|k562|ENSG00000107938|upES	chr10	125725687	125725713	PTBP1|HepG2	26
chr10	125725181	125726181	+	LINC00263|k562|ENSG00000107938|upES	chr10	125725316	125725342	LSM11|K562	26
chr10	125725181	125726181	+	LINC00263|k562|ENSG00000107938|upES	chr10	125725317	125725361	DDX24|K562	44
chr10	125725181	125726181	+	LINC00263|k562|ENSG00000107938|upES	chr10	125725679	125725743	U2AF2|HepG2	64
chr10	125725181	125726181	+	LINC00263|k562|ENSG00000107938|upES	chr10	125725690	125725742	YBX3|K562	52
chr10	125725181	125726181	+	LINC00263|k562|ENSG00000107938|upES	chr10	125725698	125725733	DDX42|K562	35
chr10	125725181	125726181	+	LINC00263|k562|ENSG00000107938|upES	chr10	125725814	125725834	RBM15|K562	20
chr10	125725181	125726181	+	LINC00263|k562|ENSG00000107938|upES	chr10	125725687	125725732	U2AF1|HepG2	45
chr10	125725181	125726181	+	LINC00263|k562|ENSG00000107938|upES	chr10	125725708	125725738	TRA2A|HepG2	30
chr10	125725181	125726181	+	LINC00263|k562|ENSG00000107938|upES	chr10	125726034	125726066	HNRNPC|HepG2	32
chr10	125725181	125726181	+	LINC00263|k562|ENSG00000107938|upES	chr10	125725686	125725761	GRWD1|HepG2	75
chr10	125725181	125726181	+	LINC00263|k562|ENSG00000107938|upES	chr10	125725415	125725434	METAP2|K562	19
chr10	125725181	125726181	+	LINC00263|k562|ENSG00000107938|upES	chr10	125725435	125725500	TIA1|HepG2	65
chr10	125725181	125726181	+	LINC00263|k562|ENSG00000107938|upES	chr10	125725366	125725396	EFTUD2|HepG2	30
chr10	125725181	125726181	+	LINC00263|k562|ENSG00000107938|upES	chr10	125725688	125725731	PPIG|HepG2	43
chr10	125725181	125726181	+	LINC00263|k562|ENSG00000107938|upES	chr10	125725697	125725723	FASTKD2|HepG2	26
chr10	125725181	125726181	+	LINC00263|k562|ENSG00000107938|upES	chr10	125725695	125725728	PPIL4|K562	33
chr10	125725181	125726181	+	LINC00263|k562|ENSG00000107938|upES	chr10	125725681	125725712	MTPAP|K562	31
chr10	125725181	125726181	+	LINC00263|k562|ENSG00000107938|upES	chr10	125725790	125725839	FXR1|K562	49
chr10	125725181	125726181	+	LINC00263|k562|ENSG00000107938|upES	chr10	125725436	125725441	U2AF2|K562	5
chr10	125725181	125726181	+	LINC00263|k562|ENSG00000107938|upES	chr10	125725269	125725348	BUD13|HepG2	79
chr10	125725181	125726181	+	LINC00263|k562|ENSG00000107938|upES	chr10	125725817	125725837	NOL12|HepG2	20
chr10	125725181	125726181	+	LINC00263|k562|ENSG00000107938|upES	chr10	125725348	125725385	SRSF1|K562	37
chr10	125725181	125726181	+	LINC00263|k562|ENSG00000107938|upES	chr10	125725312	125725339	NKRF|HepG2	27
chr10	125725181	125726181	+	LINC00263|k562|ENSG00000107938|upES	chr10	125725679	125725733	DDX24|K562	54
chr10	125725181	125726181	+	LINC00263|k562|ENSG00000107938|upES	chr10	125725312	125725355	U2AF1|HepG2	43
chr10	125725181	125726181	+	LINC00263|k562|ENSG00000107938|upES	chr10	125725823	125725861	PRPF8|HepG2	38
chr10	125725181	125726181	+	LINC00263|k562|ENSG00000107938|upES	chr10	125725342	125725368	MTPAP|K562	26
chr10	125725181	125726181	+	LINC00263|k562|ENSG00000107938|upES	chr10	125725377	125725405	UCHL5|HepG2	28
chr10	125725181	125726181	+	LINC00263|k562|ENSG00000107938|upES	chr10	125725768	125725839	UCHL5|K562	71
chr10	125725181	125726181	+	LINC00263|k562|ENSG00000107938|upES	chr10	125725215	125725251	EFTUD2|HepG2	36
chr10	125725181	125726181	+	LINC00263|k562|ENSG00000107938|upES	chr10	125725302	125725314	PRPF8|K562	12
chr10	125725181	125726181	+	LINC00263|k562|ENSG00000107938|upES	chr10	125725682	125725720	BUD13|K562	38
chr10	125725181	125726181	+	LINC00263|k562|ENSG00000107938|upES	chr10	125725346	125725372	HNRNPU|K562	26
chr10	125725181	125726181	+	LINC00263|k562|ENSG00000107938|upES	chr10	125725778	125725842	AGGF1|HepG2	64
chr10	125725181	125726181	+	LINC00263|k562|ENSG00000107938|upES	chr10	125725369	125725390	PRPF8|HepG2	21
chr10	125725181	125726181	+	LINC00263|k562|ENSG00000107938|upES	chr10	125725681	125725734	U2AF2|K562	53
chr10	125725181	125726181	+	LINC00263|k562|ENSG00000107938|upES	chr10	125725684	125725739	EIF3D|HepG2	55
chr10	125725181	125726181	+	LINC00263|k562|ENSG00000107938|upES	chr10	125725765	125725841	PPIG|HepG2	76
chr10	125725181	125726181	+	LINC00263|k562|ENSG00000107938|upES	chr10	125725812	125725840	HNRNPA1|HepG2	28
chr10	125725181	125726181	+	LINC00263|k562|ENSG00000107938|upES	chr10	125725302	125725370	BUD13|K562	68
chr10	125725181	125726181	+	LINC00263|k562|ENSG00000107938|upES	chr10	125725806	125725838	TARDBP|K562	32
chr10	125725181	125726181	+	LINC00263|k562|ENSG00000107938|upES	chr10	125725806	125725828	RBM22|HepG2	22
chr10	125725181	125726181	+	LINC00263|k562|ENSG00000107938|upES	chr10	125725698	125725735	HNRNPC|HepG2	37
chr10	125725181	125726181	+	LINC00263|k562|ENSG00000107938|upES	chr10	125725765	125725775	DDX55|HepG2	10
chr10	125725181	125726181	+	LINC00263|k562|ENSG00000107938|upES	chr10	125725431	125725473	PRPF8|HepG2	42
chr10	125725181	125726181	+	LINC00263|k562|ENSG00000107938|upES	chr10	125725702	125725746	AGGF1|HepG2	44
chr10	125725181	125726181	+	LINC00263|k562|ENSG00000107938|upES	chr10	125725368	125725373	DGCR8|HepG2	5
chr10	125725181	125726181	+	LINC00263|k562|ENSG00000107938|upES	chr10	125725689	125725751	UCHL5|K562	62
chr10	125725181	125726181	+	LINC00263|k562|ENSG00000107938|upES	chr10	125725694	125725728	BUD13|HepG2	34
chr10	125725181	125726181	+	LINC00263|k562|ENSG00000107938|upES	chr10	125725314	125725346	U2AF1|K562	32
chr10	125725181	125726181	+	LINC00263|k562|ENSG00000107938|upES	chr10	125725682	125725760	UCHL5|HepG2	78
chr10	125725181	125726181	+	LINC00263|k562|ENSG00000107938|upES	chr10	125725696	125725724	MTPAP|K562	28
chr10	125725181	125726181	+	LINC00263|k562|ENSG00000107938|upES	chr10	125725435	125725480	PRPF8|K562	45
chr10	125725181	125726181	+	LINC00263|k562|ENSG00000107938|upES	chr10	125725720	125725771	EIF4A3|HeLa	51
chr10	125725181	125726181	+	LINC00263|k562|ENSG00000107938|upES	chr10	125725436	125725465	DDX55|K562	29
chr10	125725181	125726181	+	LINC00263|k562|ENSG00000107938|upES	chr10	125725431	125725438	RPS5|HepG2	7
chr10	125725181	125726181	+	LINC00263|k562|ENSG00000107938|upES	chr10	125725684	125725725	FMR1|K562	41
chr10	125725181	125726181	+	LINC00263|k562|ENSG00000107938|upES	chr10	125725322	125725333	U2AF2|HepG2	11
chr10	125725181	125726181	+	LINC00263|k562|ENSG00000107938|upES	chr10	125725441	125725505	EFTUD2|K562	64
chr10	125725181	125726181	+	LINC00263|k562|ENSG00000107938|upES	chr10	125725792	125725840	GRWD1|HepG2	48
chr10	125725181	125726181	+	LINC00263|k562|ENSG00000107938|upES	chr10	125725682	125725732	HNRNPU|K562	50
chr10	125725181	125726181	+	LINC00263|k562|ENSG00000107938|upES	chr10	125725317	125725319	LIN28B|K562	2
chr10	125725181	125726181	+	LINC00263|k562|ENSG00000107938|upES	chr10	125725691	125725727	EIF4G2|K562	36
chr10	125725181	125726181	+	LINC00263|k562|ENSG00000107938|upES	chr10	125725317	125725340	PRPF8|HepG2	23
chr10	125725181	125726181	+	LINC00263|k562|ENSG00000107938|upES	chr10	125725262	125725339	SF3B4|K562	77
chr10	125725181	125726181	+	LINC00263|k562|ENSG00000107938|upES	chr10	125725336	125725373	RBM15|HepG2	37
chr10	125725181	125726181	+	LINC00263|k562|ENSG00000107938|upES	chr10	125725681	125725839	FASTKD2|HepG2	158
chr10	125725181	125726181	+	LINC00263|k562|ENSG00000107938|upES	chr10	125725682	125725717	U2AF2|HepG2	35
chr10	125725181	125726181	+	LINC00263|k562|ENSG00000107938|upES	chr10	125725434	125725492	EFTUD2|K562	58
chr10	125725181	125726181	+	LINC00263|k562|ENSG00000107938|upES	chr10	125726031	125726055	HNRNPU|K562	24
chr10	125725181	125726181	+	LINC00263|k562|ENSG00000107938|upES	chr10	125725775	125725808	DDX55|HepG2	33
chr10	125725181	125726181	+	LINC00263|k562|ENSG00000107938|upES	chr10	125725329	125725347	EIF3D|HepG2	18
chr10	125725181	125726181	+	LINC00263|k562|ENSG00000107938|upES	chr10	125725479	125725510	KHSRP|K562	31
chr10	125725181	125726181	+	LINC00263|k562|ENSG00000107938|upES	chr10	125725530	125725558	PRPF8|K562	28
chr10	125725181	125726181	+	LINC00263|k562|ENSG00000107938|upES	chr10	125725287	125725314	SF3A3|HepG2	27
chr10	125725181	125726181	+	LINC00263|k562|ENSG00000107938|upES	chr10	125725703	125725722	TIA1|K562	19
chr10	125725181	125726181	+	LINC00263|k562|ENSG00000107938|upES	chr10	125725758	125725789	SRSF7|K562	31
chr10	125725181	125726181	+	LINC00263|k562|ENSG00000107938|upES	chr10	125725317	125725322	DDX6|HepG2	5
chr10	125725181	125726181	+	LINC00263|k562|ENSG00000107938|upES	chr10	125725320	125725338	IGF2BP1|K562	18
chr10	125725181	125726181	+	LINC00263|k562|ENSG00000107938|upES	chr10	125725780	125725816	ZNF622|K562	36
chr10	125725181	125726181	+	LINC00263|k562|ENSG00000107938|upES	chr10	125725691	125725736	RBM15|K562	45
chr10	125725181	125726181	+	LINC00263|k562|ENSG00000107938|upES	chr10	125725162	125725280	KHSRP|K562	99
chr10	125725181	125726181	+	LINC00263|k562|ENSG00000107938|upES	chr10	125725683	125725727	UCHL5|HepG2	44
chr10	125725181	125726181	+	LINC00263|k562|ENSG00000107938|upES	chr10	125725686	125725715	LARP4|HepG2	29
chr10	125725181	125726181	+	LINC00263|k562|ENSG00000107938|upES	chr10	125725687	125725761	HLTF|K562	74
chr10	125725181	125726181	+	LINC00263|k562|ENSG00000107938|upES	chr10	125725822	125725833	YBX3|K562	11
chr10	125725181	125726181	+	LINC00263|k562|ENSG00000107938|upES	chr10	125725715	125725752	BCCIP|HepG2	37
chr17	82457858	82458858	+	LINC00263|k562|ENSG00000141562|upES	chr17	82458283	82458369	SRSF1|K562	86
chr17	82457858	82458858	+	LINC00263|k562|ENSG00000141562|upES	chr17	82458242	82458288	UCHL5|HepG2	46
chr17	82457858	82458858	+	LINC00263|k562|ENSG00000141562|upES	chr17	82458448	82458467	DDX3X|K562	19
chr17	82457858	82458858	+	LINC00263|k562|ENSG00000141562|upES	chr17	82458429	82458452	UCHL5|HepG2	23
chr17	82457858	82458858	+	LINC00263|k562|ENSG00000141562|upES	chr17	82458390	82458430	PPIG|HepG2	40
chr17	82457858	82458858	+	LINC00263|k562|ENSG00000141562|upES	chr17	82458400	82458475	NCBP2|HepG2	75
chr17	82457858	82458858	+	LINC00263|k562|ENSG00000141562|upES	chr17	82458417	82458478	RBM15|K562	61
chr17	82457858	82458858	+	LINC00263|k562|ENSG00000141562|upES	chr17	82458433	82458462	DDX3X|K562	29
chr17	82457858	82458858	+	LINC00263|k562|ENSG00000141562|upES	chr17	82458268	82458295	GRWD1|HepG2	27
chr17	82457858	82458858	+	LINC00263|k562|ENSG00000141562|upES	chr17	82458369	82458412	U2AF1|HepG2	43
chr17	82457858	82458858	+	LINC00263|k562|ENSG00000141562|upES	chr17	82458309	82458382	DDX3X|HepG2	73
chr17	82457858	82458858	+	LINC00263|k562|ENSG00000141562|upES	chr17	82458315	82458356	GRWD1|HepG2	41
chr17	82457858	82458858	+	LINC00263|k562|ENSG00000141562|upES	chr17	82458166	82458194	GRWD1|HepG2	28
chr17	82457858	82458858	+	LINC00263|k562|ENSG00000141562|upES	chr17	82458332	82458385	SRSF9|HepG2	53
chr17	82457858	82458858	+	LINC00263|k562|ENSG00000141562|upES	chr17	82457873	82457930	CSTF2|HepG2	57
chr17	82457858	82458858	+	LINC00263|k562|ENSG00000141562|upES	chr17	82458307	82458378	SRSF1|HepG2	71
chr17	82457858	82458858	+	LINC00263|k562|ENSG00000141562|upES	chr17	82458428	82458477	SRSF1|HepG2	49
chr17	82457858	82458858	+	LINC00263|k562|ENSG00000141562|upES	chr17	82458449	82458479	RBM15|HepG2	30
chr17	82457858	82458858	+	LINC00263|k562|ENSG00000141562|upES	chr17	82458008	82458043	HNRNPL|HepG2	35
chr17	82457858	82458858	+	LINC00263|k562|ENSG00000141562|upES	chr17	82458289	82458392	SRSF1|HepG2	103
chr17	82457858	82458858	+	LINC00263|k562|ENSG00000141562|upES	chr17	82458180	82458222	RBM15|K562	42
chr17	82457858	82458858	+	LINC00263|k562|ENSG00000141562|upES	chr17	82458214	82458254	SRSF7|HepG2	40
chr17	82457858	82458858	+	LINC00263|k562|ENSG00000141562|upES	chr17	82457863	82457920	CSTF2|HepG2	57
chr17	82457858	82458858	+	LINC00263|k562|ENSG00000141562|upES	chr17	82458424	82458433	DDX3X|K562	9
chr17	82457858	82458858	+	LINC00263|k562|ENSG00000141562|upES	chr17	82458412	82458457	GRWD1|HepG2	45
chr17	82457858	82458858	+	LINC00263|k562|ENSG00000141562|upES	chr17	82458108	82458142	SRSF9|HepG2	34
chr17	82457858	82458858	+	LINC00263|k562|ENSG00000141562|upES	chr17	82458226	82458247	NCBP2|HepG2	21
chr17	82457858	82458858	+	LINC00263|k562|ENSG00000141562|upES	chr17	82458385	82458473	NCBP2|HepG2	88
chr17	82457858	82458858	+	LINC00263|k562|ENSG00000141562|upES	chr17	82458224	82458244	SRSF1|HepG2	20
chr17	48543850	48544850	+	LINC00263|k562|ENSG00000230148|upES	chr17	48544818	48544836	DDX3X|K562	18
chr17	48543850	48544850	+	LINC00263|k562|ENSG00000230148|upES	chr17	48543793	48543860	MTPAP|K562	10
chr17	48543850	48544850	+	LINC00263|k562|ENSG00000230148|upES	chr17	48544829	48544831	UCHL5|K562	2
chr17	48543850	48544850	+	LINC00263|k562|ENSG00000230148|upES	chr17	48544472	48544485	GTF2F1|K562	13
chr17	48543850	48544850	+	LINC00263|k562|ENSG00000230148|upES	chr17	48544559	48544568	GEMIN5|K562	9
chr17	48543850	48544850	+	LINC00263|k562|ENSG00000230148|upES	chr17	48544631	48544676	DDX42|K562	45
chr17	48543850	48544850	+	LINC00263|k562|ENSG00000230148|upES	chr17	48544749	48544784	GPKOW|K562	35
chr17	48543850	48544850	+	LINC00263|k562|ENSG00000230148|upES	chr17	48544735	48544768	DROSHA|K562	33
chr17	48543850	48544850	+	LINC00263|k562|ENSG00000230148|upES	chr17	48544443	48544493	SF3B4|K562	50
chr17	48543850	48544850	+	LINC00263|k562|ENSG00000230148|upES	chr17	48544670	48544757	PRPF8|K562	87
chr17	48543850	48544850	+	LINC00263|k562|ENSG00000230148|upES	chr17	48544722	48544778	SF3B4|K562	56
chr17	48543850	48544850	+	LINC00263|k562|ENSG00000230148|upES	chr17	48544266	48544293	U2AF1|K562	27
chr17	48543850	48544850	+	LINC00263|k562|ENSG00000230148|upES	chr17	48544716	48544760	UCHL5|K562	44
chr17	48543850	48544850	+	LINC00263|k562|ENSG00000230148|upES	chr17	48544708	48544780	TIA1|K562	72
chr17	48543850	48544850	+	LINC00263|k562|ENSG00000230148|upES	chr17	48544525	48544565	DDX3X|K562	40
chr17	48543850	48544850	+	LINC00263|k562|ENSG00000230148|upES	chr17	48544780	48544812	EFTUD2|K562	32
chr17	48543850	48544850	+	LINC00263|k562|ENSG00000230148|upES	chr17	48543840	48543860	ILF3|K562	10
chr17	48543850	48544850	+	LINC00263|k562|ENSG00000230148|upES	chr17	48543977	48544028	HNRNPM|K562	51
chr17	48543850	48544850	+	LINC00263|k562|ENSG00000230148|upES	chr17	48544406	48544439	GTF2F1|K562	33
chr17	48543850	48544850	+	LINC00263|k562|ENSG00000230148|upES	chr17	48544590	48544768	HLTF|K562	178
chr17	48543850	48544850	+	LINC00263|k562|ENSG00000230148|upES	chr17	48544152	48544158	TBRG4|K562	6
chr17	48543850	48544850	+	LINC00263|k562|ENSG00000230148|upES	chr17	48544713	48544755	U2AF2|K562	42
chr17	48543850	48544850	+	LINC00263|k562|ENSG00000230148|upES	chr17	48543787	48543858	SAFB2|K562	8
chr17	48543850	48544850	+	LINC00263|k562|ENSG00000230148|upES	chr17	48544565	48544595	PUS1|K562	30
chr17	48543850	48544850	+	LINC00263|k562|ENSG00000230148|upES	chr17	48544723	48544753	DHX30|K562	30
chr17	48543850	48544850	+	LINC00263|k562|ENSG00000230148|upES	chr17	48544741	48544759	SAFB2|K562	18
chr17	48543850	48544850	+	LINC00263|k562|ENSG00000230148|upES	chr17	48544187	48544238	TARDBP|K562	51
chr17	48543850	48544850	+	LINC00263|k562|ENSG00000230148|upES	chr17	48544733	48544762	SND1|K562	29
chr17	48543850	48544850	+	LINC00263|k562|ENSG00000230148|upES	chr17	48544002	48544029	FXR2|K562	27
chr17	48543850	48544850	+	LINC00263|k562|ENSG00000230148|upES	chr17	48544849	48544866	ZNF622|K562	1
chr17	48543850	48544850	+	LINC00263|k562|ENSG00000230148|upES	chr17	48544734	48544784	U2AF1|K562	50
chr17	48543850	48544850	+	LINC00263|k562|ENSG00000230148|upES	chr17	48544821	48544840	UCHL5|K562	19
chr17	48543850	48544850	+	LINC00263|k562|ENSG00000230148|upES	chr17	48544723	48544769	IGF2BP2|K562	46
chr17	48543850	48544850	+	LINC00263|k562|ENSG00000230148|upES	chr17	48543920	48543928	UCHL5|K562	8
chr17	48543850	48544850	+	LINC00263|k562|ENSG00000230148|upES	chr17	48544672	48544687	HNRNPA1|K562	15
chr17	48543850	48544850	+	LINC00263|k562|ENSG00000230148|upES	chr17	48544843	48544871	NONO|K562	7
chr17	48543850	48544850	+	LINC00263|k562|ENSG00000230148|upES	chr17	48544276	48544322	U2AF2|K562	46
chr17	48543850	48544850	+	LINC00263|k562|ENSG00000230148|upES	chr17	48543987	48544024	NONO|K562	37
chr17	48543850	48544850	+	LINC00263|k562|ENSG00000230148|upES	chr17	48544464	48544498	SLTM|K562	34
chr17	48543850	48544850	+	LINC00263|k562|ENSG00000230148|upES	chr17	48544748	48544773	SMNDC1|K562	25
chr17	48543850	48544850	+	LINC00263|k562|ENSG00000230148|upES	chr17	48544685	48544755	METAP2|K562	70
chr17	48543850	48544850	+	LINC00263|k562|ENSG00000230148|upES	chr17	48544432	48544452	PPIL4|K562	20
chr17	48543850	48544850	+	LINC00263|k562|ENSG00000230148|upES	chr17	48544730	48544766	BUD13|K562	36
chr17	48543850	48544850	+	LINC00263|k562|ENSG00000230148|upES	chr17	48543992	48544015	XRCC6|K562	23
chr17	48543850	48544850	+	LINC00263|k562|ENSG00000230148|upES	chr17	48543995	48544029	NOLC1|K562	34
chr17	48543850	48544850	+	LINC00263|k562|ENSG00000230148|upES	chr17	48544415	48544423	KHDRBS1|K562	8
chr17	48543850	48544850	+	LINC00263|k562|ENSG00000230148|upES	chr17	48544290	48544328	EFTUD2|K562	38
chr17	48543850	48544850	+	LINC00263|k562|ENSG00000230148|upES	chr17	48544181	48544224	PPIL4|K562	43
chr17	48543850	48544850	+	LINC00263|k562|ENSG00000230148|upES	chr17	48544452	48544498	FASTKD2|K562	46
chr17	48543850	48544850	+	LINC00263|k562|ENSG00000230148|upES	chr17	48544521	48544549	DDX42|K562	28
chr17	48543850	48544850	+	LINC00263|k562|ENSG00000230148|upES	chr17	48543825	48543864	HLTF|K562	14
chr17	48543850	48544850	+	LINC00263|k562|ENSG00000230148|upES	chr17	48544449	48544507	GPKOW|K562	58
chr17	48543850	48544850	+	LINC00263|k562|ENSG00000230148|upES	chr17	48543984	48544020	LARP4|K562	36
chr17	48543850	48544850	+	LINC00263|k562|ENSG00000230148|upES	chr17	48544224	48544253	TRA2A|K562	29
chr17	48543850	48544850	+	LINC00263|k562|ENSG00000230148|upES	chr17	48544273	48544328	BUD13|K562	55
chr17	48543850	48544850	+	LINC00263|k562|ENSG00000230148|upES	chr17	48544766	48544805	YBX3|K562	39
chr17	48543850	48544850	+	LINC00263|k562|ENSG00000230148|upES	chr17	48544710	48544745	LSM11|K562	35
chr17	48543850	48544850	+	LINC00263|k562|ENSG00000230148|upES	chr17	48543994	48544014	GTF2F1|K562	20
chr17	48543850	48544850	+	LINC00263|k562|ENSG00000230148|upES	chr17	48544150	48544202	RBFOX2|K562	52
chr17	48543850	48544850	+	LINC00263|k562|ENSG00000230148|upES	chr17	48544411	48544442	PPIL4|K562	31
chr17	48543850	48544850	+	LINC00263|k562|ENSG00000230148|upES	chr17	48544542	48544571	SF3B4|K562	29
chr17	48543850	48544850	+	LINC00263|k562|ENSG00000230148|upES	chr17	48544267	48544330	BUD13|K562	63
chr17	48543850	48544850	+	LINC00263|k562|ENSG00000230148|upES	chr17	48544300	48544313	PPIL4|K562	13
chr17	48543850	48544850	+	LINC00263|k562|ENSG00000230148|upES	chr17	48544721	48544774	CPSF6|K562	53
chr17	48543850	48544850	+	LINC00263|k562|ENSG00000230148|upES	chr17	48544328	48544338	XRCC6|K562	10
chr17	48543850	48544850	+	LINC00263|k562|ENSG00000230148|upES	chr17	48544560	48544597	AGGF1|K562	37
chr17	48543850	48544850	+	LINC00263|k562|ENSG00000230148|upES	chr17	48544725	48544759	HNRNPM|K562	34
chr17	48543850	48544850	+	LINC00263|k562|ENSG00000230148|upES	chr17	48543895	48543932	HNRNPA1|K562	37
chr17	48543850	48544850	+	LINC00263|k562|ENSG00000230148|upES	chr17	48544623	48544708	TIA1|K562	85
chr17	48543850	48544850	+	LINC00263|k562|ENSG00000230148|upES	chr17	48544732	48544762	ILF3|K562	30
chr17	48543850	48544850	+	LINC00263|k562|ENSG00000230148|upES	chr17	48543984	48544020	PTBP1|K562	36
chr17	48543850	48544850	+	LINC00263|k562|ENSG00000230148|upES	chr17	48544836	48544871	PRPF8|K562	14
chr17	48543850	48544850	+	LINC00263|k562|ENSG00000230148|upES	chr17	48544555	48544565	PUS1|K562	10
chr17	48543850	48544850	+	LINC00263|k562|ENSG00000230148|upES	chr17	48544728	48544771	DDX42|K562	43
chr17	48543850	48544850	+	LINC00263|k562|ENSG00000230148|upES	chr17	48544301	48544321	TRA2A|K562	20
chr17	48543850	48544850	+	LINC00263|k562|ENSG00000230148|upES	chr17	48544595	48544617	RBM15|K562	22
chr17	48543850	48544850	+	LINC00263|k562|ENSG00000230148|upES	chr17	48543993	48544017	CSTF2T|K562	24
chr17	48543850	48544850	+	LINC00263|k562|ENSG00000230148|upES	chr17	48544532	48544578	METAP2|K562	46
chr17	48543850	48544850	+	LINC00263|k562|ENSG00000230148|upES	chr17	48544166	48544224	PRPF8|K562	58
chr17	48543850	48544850	+	LINC00263|k562|ENSG00000230148|upES	chr17	48543995	48544037	EWSR1|K562	42
chr17	48543850	48544850	+	LINC00263|k562|ENSG00000230148|upES	chr17	48544289	48544328	TIA1|K562	39
chr17	48543850	48544850	+	LINC00263|k562|ENSG00000230148|upES	chr17	48544705	48544759	U2AF1|K562	54
chr17	48543850	48544850	+	LINC00263|k562|ENSG00000230148|upES	chr17	48543774	48543857	CSTF2T|K562	7
chr17	48543850	48544850	+	LINC00263|k562|ENSG00000230148|upES	chr17	48544644	48544746	RPS3|K562	102
chr17	48543850	48544850	+	LINC00263|k562|ENSG00000230148|upES	chr17	48544704	48544795	GEMIN5|K562	91
chr17	48543850	48544850	+	LINC00263|k562|ENSG00000230148|upES	chr17	48544301	48544326	RBFOX2|K562	25
chr17	48543850	48544850	+	LINC00263|k562|ENSG00000230148|upES	chr17	48543828	48543858	CPSF6|K562	8
chr17	48543850	48544850	+	LINC00263|k562|ENSG00000230148|upES	chr17	48544417	48544439	BUD13|K562	22
chr17	48543850	48544850	+	LINC00263|k562|ENSG00000230148|upES	chr17	48543981	48544016	RBFOX2|K562	35
chr17	48543850	48544850	+	LINC00263|k562|ENSG00000230148|upES	chr17	48544535	48544568	IGF2BP2|K562	33
chr17	48543850	48544850	+	LINC00263|k562|ENSG00000230148|upES	chr17	48544848	48544868	HNRNPU|K562	2
chr17	48543850	48544850	+	LINC00263|k562|ENSG00000230148|upES	chr17	48544444	48544487	RBFOX2|K562	43
chr17	48543850	48544850	+	LINC00263|k562|ENSG00000230148|upES	chr17	48544520	48544524	EFTUD2|K562	4
chr17	48543850	48544850	+	LINC00263|k562|ENSG00000230148|upES	chr17	48543801	48543853	TAF15|K562	3
chr17	48543850	48544850	+	LINC00263|k562|ENSG00000230148|upES	chr17	48543989	48544014	GEMIN5|K562	25
chr17	48543850	48544850	+	LINC00263|k562|ENSG00000230148|upES	chr17	48544150	48544195	UCHL5|K562	45
chr17	48543850	48544850	+	LINC00263|k562|ENSG00000230148|upES	chr17	48544677	48544698	HNRNPU|K562	21
chr17	48543850	48544850	+	LINC00263|k562|ENSG00000230148|upES	chr17	48544670	48544705	CSTF2T|K562	35
chr17	48543850	48544850	+	LINC00263|k562|ENSG00000230148|upES	chr17	48544191	48544231	AARS|K562	40
chr17	48543850	48544850	+	LINC00263|k562|ENSG00000230148|upES	chr17	48544646	48544687	ZRANB2|K562	41
chr17	48543850	48544850	+	LINC00263|k562|ENSG00000230148|upES	chr17	48544673	48544697	BUD13|K562	24
chr17	48543850	48544850	+	LINC00263|k562|ENSG00000230148|upES	chr17	48544724	48544780	HNRNPU|K562	56
chr17	48543850	48544850	+	LINC00263|k562|ENSG00000230148|upES	chr17	48544069	48544090	RPS3|K562	21
chr17	48543850	48544850	+	LINC00263|k562|ENSG00000230148|upES	chr17	48543981	48544057	SAFB2|K562	76
chr17	48543850	48544850	+	LINC00263|k562|ENSG00000230148|upES	chr17	48544598	48544626	FASTKD2|K562	28
chr17	48543850	48544850	+	LINC00263|k562|ENSG00000230148|upES	chr17	48544288	48544307	AGGF1|K562	19
chr17	48543850	48544850	+	LINC00263|k562|ENSG00000230148|upES	chr17	48544160	48544192	HNRNPM|K562	32
chr17	48543850	48544850	+	LINC00263|k562|ENSG00000230148|upES	chr17	48544699	48544753	EIF4G2|K562	54
chr17	48543850	48544850	+	LINC00263|k562|ENSG00000230148|upES	chr17	48544714	48544758	EIF4G2|K562	44
chr17	48543850	48544850	+	LINC00263|k562|ENSG00000230148|upES	chr17	48544735	48544802	YBX3|K562	67
chr17	48543850	48544850	+	LINC00263|k562|ENSG00000230148|upES	chr17	48544472	48544509	AKAP8L|K562	37
chr17	48543850	48544850	+	LINC00263|k562|ENSG00000230148|upES	chr17	48543977	48544025	GTF2F1|K562	48
chr17	48543850	48544850	+	LINC00263|k562|ENSG00000230148|upES	chr17	48544457	48544481	EXOSC5|K562	24
chr17	48543850	48544850	+	LINC00263|k562|ENSG00000230148|upES	chr17	48544532	48544567	SND1|K562	35
chr17	48543850	48544850	+	LINC00263|k562|ENSG00000230148|upES	chr17	48543774	48543863	EFTUD2|K562	13
chr17	48543850	48544850	+	LINC00263|k562|ENSG00000230148|upES	chr17	48543989	48544022	DDX42|K562	33
chr17	48543850	48544850	+	LINC00263|k562|ENSG00000230148|upES	chr17	48543996	48544006	XRCC6|K562	10
chr17	48543850	48544850	+	LINC00263|k562|ENSG00000230148|upES	chr17	48544648	48544684	XRN2|K562	36
chr17	48543850	48544850	+	LINC00263|k562|ENSG00000230148|upES	chr17	48543932	48543944	TIA1|K562	12
chr17	48543850	48544850	+	LINC00263|k562|ENSG00000230148|upES	chr17	48543989	48544031	TIA1|K562	42
chr17	48543850	48544850	+	LINC00263|k562|ENSG00000230148|upES	chr17	48544565	48544571	HLTF|K562	6
chr17	48543850	48544850	+	LINC00263|k562|ENSG00000230148|upES	chr17	48544533	48544581	FAM120A|K562	48
chr17	48543850	48544850	+	LINC00263|k562|ENSG00000230148|upES	chr17	48544613	48544669	RPS5|K562	56
chr17	48543850	48544850	+	LINC00263|k562|ENSG00000230148|upES	chr17	48544261	48544327	TIA1|K562	66
chr17	48543850	48544850	+	LINC00263|k562|ENSG00000230148|upES	chr17	48543836	48543860	GPKOW|K562	10
chr17	48543850	48544850	+	LINC00263|k562|ENSG00000230148|upES	chr17	48544648	48544688	U2AF2|K562	40
chr17	48543850	48544850	+	LINC00263|k562|ENSG00000230148|upES	chr17	48544724	48544746	LARP4|K562	22
chr17	48543850	48544850	+	LINC00263|k562|ENSG00000230148|upES	chr17	48544465	48544481	U2AF2|K562	16
chr17	48543850	48544850	+	LINC00263|k562|ENSG00000230148|upES	chr17	48543779	48543860	GTF2F1|K562	10
chr17	48543850	48544850	+	LINC00263|k562|ENSG00000230148|upES	chr17	48543984	48544023	TAF15|K562	39
chr17	48543850	48544850	+	LINC00263|k562|ENSG00000230148|upES	chr17	48544700	48544854	XRCC6|K562	150
chr17	48543850	48544850	+	LINC00263|k562|ENSG00000230148|upES	chr17	48544668	48544679	HLTF|K562	11
chr17	48543850	48544850	+	LINC00263|k562|ENSG00000230148|upES	chr17	48544643	48544747	AKAP8L|K562	104
chr17	48543850	48544850	+	LINC00263|k562|ENSG00000230148|upES	chr17	48544465	48544506	PRPF8|K562	41
chr17	48543850	48544850	+	LINC00263|k562|ENSG00000230148|upES	chr17	48544423	48544462	SMNDC1|K562	39
chr17	48543850	48544850	+	LINC00263|k562|ENSG00000230148|upES	chr17	48543897	48543922	NPM1|K562	25
chr17	48543850	48544850	+	LINC00263|k562|ENSG00000230148|upES	chr17	48543829	48543864	DDX42|K562	14
chr17	48543850	48544850	+	LINC00263|k562|ENSG00000230148|upES	chr17	48544634	48544693	CSTF2T|K562	59
chr17	48543850	48544850	+	LINC00263|k562|ENSG00000230148|upES	chr17	48544527	48544549	LARP4|K562	22
chr17	48543850	48544850	+	LINC00263|k562|ENSG00000230148|upES	chr17	48544414	48544452	TROVE2|K562	38
chr17	48543850	48544850	+	LINC00263|k562|ENSG00000230148|upES	chr17	48543981	48544028	BUD13|K562	47
chr17	48543850	48544850	+	LINC00263|k562|ENSG00000230148|upES	chr17	48544730	48544764	UPF1|K562	34
chr17	48543850	48544850	+	LINC00263|k562|ENSG00000230148|upES	chr17	48543809	48543852	HLTF|K562	2
chr17	48543850	48544850	+	LINC00263|k562|ENSG00000230148|upES	chr17	48544532	48544576	FXR2|K562	44
chr17	48543850	48544850	+	LINC00263|k562|ENSG00000230148|upES	chr17	48543785	48543854	CPSF6|K562	4
chr17	48543850	48544850	+	LINC00263|k562|ENSG00000230148|upES	chr17	48543991	48544011	ZNF622|K562	20
chr17	48543850	48544850	+	LINC00263|k562|ENSG00000230148|upES	chr17	48544452	48544480	TARDBP|K562	28
chr17	48543850	48544850	+	LINC00263|k562|ENSG00000230148|upES	chr17	48544709	48544776	RBM15|K562	67
chr17	48543850	48544850	+	LINC00263|k562|ENSG00000230148|upES	chr17	48544405	48544448	ZRANB2|K562	43
chr17	48543850	48544850	+	LINC00263|k562|ENSG00000230148|upES	chr17	48544645	48544694	BUD13|K562	49
chr17	48543850	48544850	+	LINC00263|k562|ENSG00000230148|upES	chr17	48543979	48544038	SF3B4|K562	59
chr17	48543850	48544850	+	LINC00263|k562|ENSG00000230148|upES	chr17	48544174	48544244	BUD13|K562	70
chr17	48543850	48544850	+	LINC00263|k562|ENSG00000230148|upES	chr17	48543970	48544011	TNRC6A|K562	41
chr17	48543850	48544850	+	LINC00263|k562|ENSG00000230148|upES	chr17	48543823	48543860	FASTKD2|K562	10
chr17	48543850	48544850	+	LINC00263|k562|ENSG00000230148|upES	chr17	48544566	48544589	NCBP2|K562	23
chr17	48543850	48544850	+	LINC00263|k562|ENSG00000230148|upES	chr17	48543983	48544014	UCHL5|K562	31
chr17	48543850	48544850	+	LINC00263|k562|ENSG00000230148|upES	chr17	48543990	48544021	TIA1|K562	31
chr17	48543850	48544850	+	LINC00263|k562|ENSG00000230148|upES	chr17	48544740	48544751	CPSF6|K562	11
chr17	48543850	48544850	+	LINC00263|k562|ENSG00000230148|upES	chr17	48543975	48544014	SLTM|K562	39
chr17	48543850	48544850	+	LINC00263|k562|ENSG00000230148|upES	chr17	48544727	48544775	U2AF2|K562	48
chr17	48543850	48544850	+	LINC00263|k562|ENSG00000230148|upES	chr17	48544466	48544515	U2AF2|K562	49
chr17	48543850	48544850	+	LINC00263|k562|ENSG00000230148|upES	chr17	48543978	48544025	DROSHA|K562	47
chr17	48543850	48544850	+	LINC00263|k562|ENSG00000230148|upES	chr17	48544657	48544700	EFTUD2|K562	43
chr17	48543850	48544850	+	LINC00263|k562|ENSG00000230148|upES	chr17	48543990	48544025	EWSR1|K562	35
chr17	48543850	48544850	+	LINC00263|k562|ENSG00000230148|upES	chr17	48543993	48544018	SAFB2|K562	25
chr17	48543850	48544850	+	LINC00263|k562|ENSG00000230148|upES	chr17	48544641	48544644	UPF1|K562	3
chr17	48543850	48544850	+	LINC00263|k562|ENSG00000230148|upES	chr17	48544463	48544492	SF3B4|K562	29
chr17	48543850	48544850	+	LINC00263|k562|ENSG00000230148|upES	chr17	48543812	48543857	AKAP8L|K562	7
chr17	48543850	48544850	+	LINC00263|k562|ENSG00000230148|upES	chr17	48544180	48544211	EWSR1|K562	31
chr17	48543850	48544850	+	LINC00263|k562|ENSG00000230148|upES	chr17	48544719	48544758	MTPAP|K562	39
chr17	48543850	48544850	+	LINC00263|k562|ENSG00000230148|upES	chr17	48543989	48544017	ZNF622|K562	28
chr17	48543850	48544850	+	LINC00263|k562|ENSG00000230148|upES	chr17	48544645	48544691	RPS5|HepG2	46
chr17	48543850	48544850	+	LINC00263|k562|ENSG00000230148|upES	chr17	48544281	48544333	PPIL4|K562	52
chr17	48543850	48544850	+	LINC00263|k562|ENSG00000230148|upES	chr17	48544672	48544784	KHSRP|K562	112
chr17	48543850	48544850	+	LINC00263|k562|ENSG00000230148|upES	chr17	48544774	48544817	MTPAP|K562	43
chr17	48543850	48544850	+	LINC00263|k562|ENSG00000230148|upES	chr17	48544357	48544395	AARS|K562	38
chr17	48543850	48544850	+	LINC00263|k562|ENSG00000230148|upES	chr17	48544715	48544744	FXR2|K562	29
chr17	48543850	48544850	+	LINC00263|k562|ENSG00000230148|upES	chr17	48544652	48544697	AKAP8L|K562	45
chr17	48543850	48544850	+	LINC00263|k562|ENSG00000230148|upES	chr17	48543986	48544027	XRN2|K562	41
chr17	48543850	48544850	+	LINC00263|k562|ENSG00000230148|upES	chr17	48544647	48544699	DDX42|K562	52
chr17	48543850	48544850	+	LINC00263|k562|ENSG00000230148|upES	chr17	48543984	48544028	TRA2A|K562	44
chr17	48543850	48544850	+	LINC00263|k562|ENSG00000230148|upES	chr17	48543989	48544024	DDX24|K562	35
chr17	48543850	48544850	+	LINC00263|k562|ENSG00000230148|upES	chr17	48544520	48544527	LARP4|K562	7
chr17	48543850	48544850	+	LINC00263|k562|ENSG00000230148|upES	chr17	48544753	48544773	TNRC6A|K562	20
chr17	48543850	48544850	+	LINC00263|k562|ENSG00000230148|upES	chr17	48544634	48544669	GNL3|K562	35
chr17	48543850	48544850	+	LINC00263|k562|ENSG00000230148|upES	chr17	48543976	48544027	FXR2|K562	51
chr17	48543850	48544850	+	LINC00263|k562|ENSG00000230148|upES	chr17	48544757	48544790	PRPF8|K562	33
chr17	48543850	48544850	+	LINC00263|k562|ENSG00000230148|upES	chr17	48544300	48544335	TRA2A|K562	35
chr17	48543850	48544850	+	LINC00263|k562|ENSG00000230148|upES	chr17	48543969	48544017	EFTUD2|K562	48
chr17	48543850	48544850	+	LINC00263|k562|ENSG00000230148|upES	chr17	48544535	48544542	SLTM|K562	7
chr17	48543850	48544850	+	LINC00263|k562|ENSG00000230148|upES	chr17	48544617	48544707	GEMIN5|K562	90
chr17	48543850	48544850	+	LINC00263|k562|ENSG00000230148|upES	chr17	48544058	48544085	XRCC6|K562	27
chr17	48543850	48544850	+	LINC00263|k562|ENSG00000230148|upES	chr17	48544746	48544800	HNRNPU|K562	54
chr17	48543850	48544850	+	LINC00263|k562|ENSG00000230148|upES	chr17	48544719	48544780	GTF2F1|K562	61
chr17	48543850	48544850	+	LINC00263|k562|ENSG00000230148|upES	chr17	48543982	48544027	SLTM|K562	45
chr17	48543850	48544850	+	LINC00263|k562|ENSG00000230148|upES	chr17	48544417	48544444	CSTF2T|K562	27
chr17	48543850	48544850	+	LINC00263|k562|ENSG00000230148|upES	chr17	48544730	48544749	RPS5|K562	19
chr17	48543850	48544850	+	LINC00263|k562|ENSG00000230148|upES	chr17	48544173	48544240	NOLC1|K562	67
chr17	48543850	48544850	+	LINC00263|k562|ENSG00000230148|upES	chr17	48544542	48544559	IGF2BP2|K562	17
chr17	48543850	48544850	+	LINC00263|k562|ENSG00000230148|upES	chr17	48544281	48544336	NOLC1|K562	55
chr17	48543850	48544850	+	LINC00263|k562|ENSG00000230148|upES	chr17	48544716	48544781	CPSF6|K562	65
chr17	48543850	48544850	+	LINC00263|k562|ENSG00000230148|upES	chr17	48544538	48544595	UCHL5|K562	57
chr17	48543850	48544850	+	LINC00263|k562|ENSG00000230148|upES	chr17	48543983	48544031	SMNDC1|K562	48
chr17	48543850	48544850	+	LINC00263|k562|ENSG00000230148|upES	chr17	48544800	48544848	DDX3X|K562	48
chr17	48543850	48544850	+	LINC00263|k562|ENSG00000230148|upES	chr17	48544676	48544709	RBFOX2|K562	33
chr17	48543850	48544850	+	LINC00263|k562|ENSG00000230148|upES	chr17	48544003	48544025	HNRNPA1|K562	22
chr17	48543850	48544850	+	LINC00263|k562|ENSG00000230148|upES	chr17	48544410	48544436	UCHL5|K562	26
chr17	48543850	48544850	+	LINC00263|k562|ENSG00000230148|upES	chr17	48544516	48544534	DDX6|K562	18
chr17	48543850	48544850	+	LINC00263|k562|ENSG00000230148|upES	chr17	48543986	48544022	MTPAP|K562	36
chr17	48543850	48544850	+	LINC00263|k562|ENSG00000230148|upES	chr17	48544572	48544605	SF3B4|K562	33
chr17	48543850	48544850	+	LINC00263|k562|ENSG00000230148|upES	chr17	48544478	48544482	U2AF1|K562	4
chr17	48543850	48544850	+	LINC00263|k562|ENSG00000230148|upES	chr17	48544404	48544468	PRPF8|K562	64
chr17	48543850	48544850	+	LINC00263|k562|ENSG00000230148|upES	chr17	48543979	48544022	TBRG4|K562	43
chr17	48543850	48544850	+	LINC00263|k562|ENSG00000230148|upES	chr17	48544153	48544190	UCHL5|K562	37
chr17	48543850	48544850	+	LINC00263|k562|ENSG00000230148|upES	chr17	48544005	48544036	U2AF2|K562	31
chr17	48543850	48544850	+	LINC00263|k562|ENSG00000230148|upES	chr17	48544526	48544536	U2AF1|K562	10
chr17	48543850	48544850	+	LINC00263|k562|ENSG00000230148|upES	chr17	48544641	48544727	GTF2F1|K562	86
chr17	48543850	48544850	+	LINC00263|k562|ENSG00000230148|upES	chr17	48544746	48544794	TRA2A|K562	48
chr17	48543850	48544850	+	LINC00263|k562|ENSG00000230148|upES	chr17	48544661	48544728	IGF2BP2|K562	67
chr17	48543850	48544850	+	LINC00263|k562|ENSG00000230148|upES	chr17	48543744	48543854	HNRNPU|K562	4
chr17	48543850	48544850	+	LINC00263|k562|ENSG00000230148|upES	chr17	48543991	48544003	RBM15|K562	12
chr17	48543850	48544850	+	LINC00263|k562|ENSG00000230148|upES	chr17	48544631	48544666	SERBP1|K562	35
chr17	48543850	48544850	+	LINC00263|k562|ENSG00000230148|upES	chr17	48544225	48544278	KHSRP|K562	53
chr17	48543850	48544850	+	LINC00263|k562|ENSG00000230148|upES	chr17	48543766	48543856	GTF2F1|K562	6
chr17	48543850	48544850	+	LINC00263|k562|ENSG00000230148|upES	chr17	48543979	48544023	BUD13|K562	44
chr17	48543850	48544850	+	LINC00263|k562|ENSG00000230148|upES	chr17	48544710	48544749	TRA2A|K562	39
chr17	48543850	48544850	+	LINC00263|k562|ENSG00000230148|upES	chr17	48543968	48544054	HNRNPU|K562	86
chr17	48543850	48544850	+	LINC00263|k562|ENSG00000230148|upES	chr17	48544652	48544680	FXR2|K562	28
chr17	48543850	48544850	+	LINC00263|k562|ENSG00000230148|upES	chr17	48544259	48544301	U2AF1|K562	42
chr17	48543850	48544850	+	LINC00263|k562|ENSG00000230148|upES	chr17	48543990	48544018	FTO|K562	28
chr17	48543850	48544850	+	LINC00263|k562|ENSG00000230148|upES	chr17	48543923	48543953	ZRANB2|K562	30
chr17	48543850	48544850	+	LINC00263|k562|ENSG00000230148|upES	chr17	48544693	48544786	CSTF2T|K562	93
chr17	48543850	48544850	+	LINC00263|k562|ENSG00000230148|upES	chr17	48544690	48544762	HLTF|K562	72
chr17	48543850	48544850	+	LINC00263|k562|ENSG00000230148|upES	chr17	48544683	48544686	UCHL5|K562	3
chr17	48543850	48544850	+	LINC00263|k562|ENSG00000230148|upES	chr17	48544182	48544215	TARDBP|K562	33
chr17	48543850	48544850	+	LINC00263|k562|ENSG00000230148|upES	chr17	48544002	48544028	PRPF8|K562	26
chr17	48543850	48544850	+	LINC00263|k562|ENSG00000230148|upES	chr17	48543987	48544018	AKAP8L|K562	31
chr17	48543850	48544850	+	LINC00263|k562|ENSG00000230148|upES	chr17	48544719	48544766	KHSRP|K562	47
chr17	48543850	48544850	+	LINC00263|k562|ENSG00000230148|upES	chr17	48544837	48544856	HLTF|K562	13
chr17	48543850	48544850	+	LINC00263|k562|ENSG00000230148|upES	chr17	48544267	48544317	YWHAG|K562	50
chr17	48543850	48544850	+	LINC00263|k562|ENSG00000230148|upES	chr17	48544693	48544732	DDX24|K562	39
chr17	48543850	48544850	+	LINC00263|k562|ENSG00000230148|upES	chr17	48544520	48544531	DHX30|K562	11
chr17	48543850	48544850	+	LINC00263|k562|ENSG00000230148|upES	chr17	48544547	48544561	TIA1|K562	14
chr17	48543850	48544850	+	LINC00263|k562|ENSG00000230148|upES	chr17	48544511	48544523	SRSF1|K562	12
chr17	48543850	48544850	+	LINC00263|k562|ENSG00000230148|upES	chr17	48543982	48544030	PPIL4|K562	48
chr17	48543850	48544850	+	LINC00263|k562|ENSG00000230148|upES	chr17	48544657	48544708	TIA1|K562	51
chr17	48543850	48544850	+	LINC00263|k562|ENSG00000230148|upES	chr17	48544735	48544806	UCHL5|K562	71
chr17	48543850	48544850	+	LINC00263|k562|ENSG00000230148|upES	chr17	48544188	48544219	HNRNPL|K562	31
chr17	48543850	48544850	+	LINC00263|k562|ENSG00000230148|upES	chr17	48544559	48544583	ZNF622|K562	24
chr17	48543850	48544850	+	LINC00263|k562|ENSG00000230148|upES	chr17	48544619	48544657	TIA1|K562	38
chr17	48543850	48544850	+	LINC00263|k562|ENSG00000230148|upES	chr17	48544423	48544484	SND1|K562	61
chr17	48543850	48544850	+	LINC00263|k562|ENSG00000230148|upES	chr17	48543993	48544020	FAM120A|K562	27
chr17	48543850	48544850	+	LINC00263|k562|ENSG00000230148|upES	chr17	48544222	48544270	RPS5|HepG2	48
chr17	48543850	48544850	+	LINC00263|k562|ENSG00000230148|upES	chr17	48543992	48544019	FMR1|K562	27
chr17	48543850	48544850	+	LINC00263|k562|ENSG00000230148|upES	chr17	48544760	48544783	EIF4G2|K562	23
chr17	48543850	48544850	+	LINC00263|k562|ENSG00000230148|upES	chr17	48544550	48544567	GPKOW|K562	17
chr17	48543850	48544850	+	LINC00263|k562|ENSG00000230148|upES	chr17	48544650	48544694	SLTM|K562	44
chr17	48543850	48544850	+	LINC00263|k562|ENSG00000230148|upES	chr17	48544729	48544793	CSTF2T|K562	64
chr17	48543850	48544850	+	LINC00263|k562|ENSG00000230148|upES	chr17	48543995	48544022	HNRNPU|K562	27
chr17	48543850	48544850	+	LINC00263|k562|ENSG00000230148|upES	chr17	48544835	48544866	NCBP2|K562	15
chr17	48543850	48544850	+	LINC00263|k562|ENSG00000230148|upES	chr17	48544470	48544507	CPSF6|K562	37
chr17	48543850	48544850	+	LINC00263|k562|ENSG00000230148|upES	chr17	48543985	48544024	DROSHA|K562	39
chr17	48543850	48544850	+	LINC00263|k562|ENSG00000230148|upES	chr17	48544628	48544696	U2AF1|K562	68
chr17	48543850	48544850	+	LINC00263|k562|ENSG00000230148|upES	chr17	48544810	48544840	UCHL5|K562	30
chr17	48543850	48544850	+	LINC00263|k562|ENSG00000230148|upES	chr17	48543996	48544015	AGGF1|K562	19
chr17	48543850	48544850	+	LINC00263|k562|ENSG00000230148|upES	chr17	48544648	48544673	METAP2|K562	25
chr17	48543850	48544850	+	LINC00263|k562|ENSG00000230148|upES	chr17	48544744	48544792	GEMIN5|K562	48
chr17	48543850	48544850	+	LINC00263|k562|ENSG00000230148|upES	chr17	48543967	48544005	FAM120A|K562	38
chr17	48543850	48544850	+	LINC00263|k562|ENSG00000230148|upES	chr17	48543817	48543853	SLTM|K562	3
chr17	48543850	48544850	+	LINC00263|k562|ENSG00000230148|upES	chr17	48544729	48544761	RBM15|K562	32
chr17	48543850	48544850	+	LINC00263|k562|ENSG00000230148|upES	chr17	48544566	48544598	RPS11|K562	32
chr17	48543850	48544850	+	LINC00263|k562|ENSG00000230148|upES	chr17	48544720	48544743	NOLC1|K562	23
chr17	48543850	48544850	+	LINC00263|k562|ENSG00000230148|upES	chr17	48544264	48544298	U2AF2|K562	34
chr17	48543850	48544850	+	LINC00263|k562|ENSG00000230148|upES	chr17	48544302	48544335	TARDBP|K562	33
chr17	48543850	48544850	+	LINC00263|k562|ENSG00000230148|upES	chr17	48544726	48544754	FAM120A|K562	28
chr17	48543850	48544850	+	LINC00263|k562|ENSG00000230148|upES	chr17	48544625	48544647	PPIL4|K562	22
chr17	48543850	48544850	+	LINC00263|k562|ENSG00000230148|upES	chr17	48544083	48544126	HNRNPA1|K562	43
chr17	48543850	48544850	+	LINC00263|k562|ENSG00000230148|upES	chr17	48544158	48544194	TBRG4|K562	36
chr17	48543850	48544850	+	LINC00263|k562|ENSG00000230148|upES	chr17	48544161	48544185	PPIL4|K562	24
chr17	48543850	48544850	+	LINC00263|k562|ENSG00000230148|upES	chr17	48544648	48544683	SERBP1|K562	35
chr17	48543850	48544850	+	LINC00263|k562|ENSG00000230148|upES	chr17	48543800	48543853	EWSR1|K562	3
chr17	48543850	48544850	+	LINC00263|k562|ENSG00000230148|upES	chr17	48544675	48544690	FAM120A|K562	15
chr17	48543850	48544850	+	LINC00263|k562|ENSG00000230148|upES	chr17	48544277	48544309	DDX3X|K562	32
chr17	48543850	48544850	+	LINC00263|k562|ENSG00000230148|upES	chr17	48544266	48544320	RBM22|K562	54
chr17	48543850	48544850	+	LINC00263|k562|ENSG00000230148|upES	chr17	48544297	48544325	FASTKD2|K562	28
chr17	48543850	48544850	+	LINC00263|k562|ENSG00000230148|upES	chr17	48544782	48544809	HNRNPK|K562	27
chr17	48543850	48544850	+	LINC00263|k562|ENSG00000230148|upES	chr17	48544646	48544686	EWSR1|K562	40
chr17	48543850	48544850	+	LINC00263|k562|ENSG00000230148|upES	chr17	48544697	48544749	AKAP8L|K562	52
chr17	48543850	48544850	+	LINC00263|k562|ENSG00000230148|upES	chr17	48544459	48544487	CSTF2T|K562	28
chr17	48543850	48544850	+	LINC00263|k562|ENSG00000230148|upES	chr17	48544532	48544542	SF3B4|K562	10
chr17	48543850	48544850	+	LINC00263|k562|ENSG00000230148|upES	chr17	48544649	48544705	GPKOW|K562	56
chr17	48543850	48544850	+	LINC00263|k562|ENSG00000230148|upES	chr17	48544466	48544510	HLTF|K562	44
chr17	48543850	48544850	+	LINC00263|k562|ENSG00000230148|upES	chr17	48544264	48544297	PUS1|K562	33
chr17	48543850	48544850	+	LINC00263|k562|ENSG00000230148|upES	chr17	48544743	48544775	SLTM|K562	32
chr17	48543850	48544850	+	LINC00263|k562|ENSG00000230148|upES	chr17	48544417	48544476	TAF15|K562	59
chr17	48543850	48544850	+	LINC00263|k562|ENSG00000230148|upES	chr17	48544292	48544297	EFTUD2|K562	5
chr17	48543850	48544850	+	LINC00263|k562|ENSG00000230148|upES	chr17	48544682	48544749	MTPAP|K562	67
chr17	48543850	48544850	+	LINC00263|k562|ENSG00000230148|upES	chr17	48543988	48544025	AGGF1|K562	37
chr17	48543850	48544850	+	LINC00263|k562|ENSG00000230148|upES	chr17	48543989	48544021	RPS5|K562	32
chr17	48543850	48544850	+	LINC00263|k562|ENSG00000230148|upES	chr17	48544671	48544735	HLTF|K562	64
chr17	48543850	48544850	+	LINC00263|k562|ENSG00000230148|upES	chr17	48544441	48544490	METAP2|K562	49
chr17	48543850	48544850	+	LINC00263|k562|ENSG00000230148|upES	chr17	48544772	48544815	LSM11|K562	43
chr17	48543850	48544850	+	LINC00263|k562|ENSG00000230148|upES	chr17	48543996	48544012	DDX55|K562	16
chr17	48543850	48544850	+	LINC00263|k562|ENSG00000230148|upES	chr17	48544194	48544251	KHSRP|K562	57
chr17	48543850	48544850	+	LINC00263|k562|ENSG00000230148|upES	chr17	48543819	48543856	HNRNPA1|K562	6
chr17	48543850	48544850	+	LINC00263|k562|ENSG00000230148|upES	chr17	48544300	48544331	AKAP8L|K562	31
chr17	48543850	48544850	+	LINC00263|k562|ENSG00000230148|upES	chr17	48544549	48544574	NCBP2|K562	25
chr17	48543850	48544850	+	LINC00263|k562|ENSG00000230148|upES	chr17	48544662	48544805	RBFOX2|K562	143
chr17	48543850	48544850	+	LINC00263|k562|ENSG00000230148|upES	chr17	48544720	48544782	TIA1|K562	62
chr17	48543850	48544850	+	LINC00263|k562|ENSG00000230148|upES	chr17	48544785	48544837	MTPAP|K562	52
chr17	48543850	48544850	+	LINC00263|k562|ENSG00000230148|upES	chr17	48544304	48544317	NCBP2|K562	13
chr17	48543850	48544850	+	LINC00263|k562|ENSG00000230148|upES	chr17	48543986	48544017	DDX6|K562	31
chr17	48543850	48544850	+	LINC00263|k562|ENSG00000230148|upES	chr17	48544296	48544324	XRCC6|K562	28
chr17	48543850	48544850	+	LINC00263|k562|ENSG00000230148|upES	chr17	48544519	48544552	GPKOW|K562	33
chr17	48543850	48544850	+	LINC00263|k562|ENSG00000230148|upES	chr17	48544658	48544691	PRPF8|K562	33
chr17	48543850	48544850	+	LINC00263|k562|ENSG00000230148|upES	chr17	48544616	48544659	DDX6|K562	43
chr17	48543850	48544850	+	LINC00263|k562|ENSG00000230148|upES	chr17	48544711	48544755	LARP4|K562	44
chr17	48543850	48544850	+	LINC00263|k562|ENSG00000230148|upES	chr17	48543769	48543856	CSTF2T|K562	6
chr17	48543850	48544850	+	LINC00263|k562|ENSG00000230148|upES	chr17	48544646	48544696	HNRNPU|K562	50
chr17	48543850	48544850	+	LINC00263|k562|ENSG00000230148|upES	chr17	48544719	48544760	EWSR1|K562	41
chr17	48543850	48544850	+	LINC00263|k562|ENSG00000230148|upES	chr17	48544655	48544665	FMR1|K562	10
chr17	48543850	48544850	+	LINC00263|k562|ENSG00000230148|upES	chr17	48543914	48543923	ZRANB2|K562	9
chr17	48543850	48544850	+	LINC00263|k562|ENSG00000230148|upES	chr17	48543771	48543859	SAFB2|K562	9
chr16	80981305	80982305	+	LINC00263|k562|ENSG00000103121|upES	chr16	80982273	80982325	HNRNPC|HepG2	32
chr16	80981305	80982305	+	LINC00263|k562|ENSG00000103121|upES	chr16	80982286	80982324	KHSRP|K562	19
chr16	80981305	80982305	+	LINC00263|k562|ENSG00000103121|upES	chr16	80982304	80982340	KHSRP|K562	1
chr16	80981305	80982305	+	LINC00263|k562|ENSG00000103121|upES	chr16	80982292	80982336	CDC40|HepG2	13
chr16	80981305	80982305	+	LINC00263|k562|ENSG00000103121|upES	chr16	80982286	80982322	DROSHA|K562	19
chr16	80981305	80982305	+	LINC00263|k562|ENSG00000103121|upES	chr16	80982281	80982325	HNRNPC|HepG2	24
chr16	80981305	80982305	+	LINC00263|k562|ENSG00000103121|upES	chr16	80982302	80982345	FASTKD2|HepG2	3
chr16	80981305	80982305	+	LINC00263|k562|ENSG00000103121|upES	chr16	80982290	80982320	POLR2G|HepG2	15
chr16	80981305	80982305	+	LINC00263|k562|ENSG00000103121|upES	chr16	80982286	80982322	RPS5|K562	19
chr16	80981305	80982305	+	LINC00263|k562|ENSG00000103121|upES	chr16	80982268	80982320	U2AF1|HepG2	37
chr1	155709272	155710272	+	LINC00263|k562|ENSG00000132676|upES	chr1	155710175	155710209	CSTF2|HeLa	34
chr1	155709272	155710272	+	LINC00263|k562|ENSG00000132676|upES	chr1	155710101	155710157	KHDRBS1|K562	56
chr1	155709272	155710272	+	LINC00263|k562|ENSG00000132676|upES	chr1	155710078	155710157	KHDRBS1|K562	79
chr1	46556917	46557917	+	LINC00263|k562|ENSG00000079277|upES	chr1	46557599	46557639	HNRNPU|HepG2	40
chr1	46556917	46557917	+	LINC00263|k562|ENSG00000079277|upES	chr1	46557593	46557637	NOLC1|K562	44
chr1	46556917	46557917	+	LINC00263|k562|ENSG00000079277|upES	chr1	46557680	46557691	EIF3D|HepG2	11
chr1	46556917	46557917	+	LINC00263|k562|ENSG00000079277|upES	chr1	46557647	46557701	DDX6|K562	54
chr1	46556917	46557917	+	LINC00263|k562|ENSG00000079277|upES	chr1	46557819	46557868	YBX3|K562	49
chr1	46556917	46557917	+	LINC00263|k562|ENSG00000079277|upES	chr1	46557829	46557861	DDX55|K562	32
chr1	46556917	46557917	+	LINC00263|k562|ENSG00000079277|upES	chr1	46557632	46557713	DDX55|K562	81
chr1	46556917	46557917	+	LINC00263|k562|ENSG00000079277|upES	chr1	46557894	46557906	RBFOX2|K562	12
chr1	46556917	46557917	+	LINC00263|k562|ENSG00000079277|upES	chr1	46557598	46557631	SUB1|HepG2	33
chr1	46556917	46557917	+	LINC00263|k562|ENSG00000079277|upES	chr1	46557454	46557484	IGF2BP1|K562	30
chr1	46556917	46557917	+	LINC00263|k562|ENSG00000079277|upES	chr1	46557666	46557694	LIN28B|HepG2	28
chr1	46556917	46557917	+	LINC00263|k562|ENSG00000079277|upES	chr1	46557607	46557689	HNRNPA1|K562	82
chr1	46556917	46557917	+	LINC00263|k562|ENSG00000079277|upES	chr1	46557827	46557871	MTPAP|K562	44
chr1	46556917	46557917	+	LINC00263|k562|ENSG00000079277|upES	chr1	46557678	46557714	ILF3|K562	36
chr1	46556917	46557917	+	LINC00263|k562|ENSG00000079277|upES	chr1	46557597	46557708	LIN28B|K562	111
chr1	46556917	46557917	+	LINC00263|k562|ENSG00000079277|upES	chr1	46557829	46557872	KHDRBS1|K562	43
chr1	46556917	46557917	+	LINC00263|k562|ENSG00000079277|upES	chr1	46557737	46557780	DDX6|K562	43
chr1	46556917	46557917	+	LINC00263|k562|ENSG00000079277|upES	chr1	46557718	46557741	HNRNPC|HepG2	23
chr1	46556917	46557917	+	LINC00263|k562|ENSG00000079277|upES	chr1	46557840	46557880	EIF3D|HepG2	40
chr1	46556917	46557917	+	LINC00263|k562|ENSG00000079277|upES	chr1	46557625	46557709	FAM120A|K562	84
chr1	46556917	46557917	+	LINC00263|k562|ENSG00000079277|upES	chr1	46557427	46557476	SND1|K562	49
chr1	46556917	46557917	+	LINC00263|k562|ENSG00000079277|upES	chr1	46557687	46557710	UCHL5|K562	23
chr1	46556917	46557917	+	LINC00263|k562|ENSG00000079277|upES	chr1	46557609	46557623	UCHL5|K562	14
chr1	46556917	46557917	+	LINC00263|k562|ENSG00000079277|upES	chr1	46557668	46557745	YBX3|K562	77
chr1	46556917	46557917	+	LINC00263|k562|ENSG00000079277|upES	chr1	46557587	46557675	FASTKD2|HepG2	88
chr1	46556917	46557917	+	LINC00263|k562|ENSG00000079277|upES	chr1	46557670	46557700	SUB1|HepG2	30
chr1	46556917	46557917	+	LINC00263|k562|ENSG00000079277|upES	chr1	46557534	46557634	LSM11|HepG2	100
chr1	46556917	46557917	+	LINC00263|k562|ENSG00000079277|upES	chr1	46557602	46557645	RBFOX2|K562	43
chr1	46556917	46557917	+	LINC00263|k562|ENSG00000079277|upES	chr1	46557840	46557869	LARP4|HepG2	29
chr1	46556917	46557917	+	LINC00263|k562|ENSG00000079277|upES	chr1	46557644	46557776	LSM11|HepG2	132
chr1	46556917	46557917	+	LINC00263|k562|ENSG00000079277|upES	chr1	46557669	46557732	LSM11|HepG2	63
chr1	46556917	46557917	+	LINC00263|k562|ENSG00000079277|upES	chr1	46557609	46557634	YBX3|K562	25
chr1	46556917	46557917	+	LINC00263|k562|ENSG00000079277|upES	chr1	46557831	46557866	METAP2|K562	35
chr1	46556917	46557917	+	LINC00263|k562|ENSG00000079277|upES	chr1	46557620	46557698	NOLC1|K562	78
chr1	46556917	46557917	+	LINC00263|k562|ENSG00000079277|upES	chr1	46557524	46557558	DDX3X|K562	34
chr1	46556917	46557917	+	LINC00263|k562|ENSG00000079277|upES	chr1	46557540	46557627	LARP4|HepG2	87
chr1	46556917	46557917	+	LINC00263|k562|ENSG00000079277|upES	chr1	46557830	46557838	DDX6|K562	8
chr1	46556917	46557917	+	LINC00263|k562|ENSG00000079277|upES	chr1	46557551	46557577	LSM11|HepG2	26
chr1	46556917	46557917	+	LINC00263|k562|ENSG00000079277|upES	chr1	46557896	46557964	UPF1|K562	21
chr1	46556917	46557917	+	LINC00263|k562|ENSG00000079277|upES	chr1	46557664	46557723	YBX3|K562	59
chr1	46556917	46557917	+	LINC00263|k562|ENSG00000079277|upES	chr1	46557585	46557637	FAM120A|HepG2	52
chr1	46556917	46557917	+	LINC00263|k562|ENSG00000079277|upES	chr1	46557540	46557588	CSTF2|HepG2	48
chr1	46556917	46557917	+	LINC00263|k562|ENSG00000079277|upES	chr1	46557818	46557834	FAM120A|HepG2	16
chr1	46556917	46557917	+	LINC00263|k562|ENSG00000079277|upES	chr1	46557544	46557698	EIF3H|HepG2	154
chr1	46556917	46557917	+	LINC00263|k562|ENSG00000079277|upES	chr1	46557592	46557645	KHDRBS1|K562	53
chr1	46556917	46557917	+	LINC00263|k562|ENSG00000079277|upES	chr1	46557633	46557693	KHSRP|K562	60
chr1	46556917	46557917	+	LINC00263|k562|ENSG00000079277|upES	chr1	46557607	46557697	LIN28B|K562	90
chr1	46556917	46557917	+	LINC00263|k562|ENSG00000079277|upES	chr1	46557591	46557665	DDX55|HepG2	74
chr1	46556917	46557917	+	LINC00263|k562|ENSG00000079277|upES	chr1	46557847	46557859	RBM15|K562	12
chr1	46556917	46557917	+	LINC00263|k562|ENSG00000079277|upES	chr1	46557439	46557467	PUM2|K562	28
chr1	46556917	46557917	+	LINC00263|k562|ENSG00000079277|upES	chr1	46557595	46557632	SND1|K562	37
chr1	46556917	46557917	+	LINC00263|k562|ENSG00000079277|upES	chr1	46557548	46557586	HNRNPA1|HepG2	38
chr1	46556917	46557917	+	LINC00263|k562|ENSG00000079277|upES	chr1	46557584	46557605	YBX3|K562	21
chr1	46556917	46557917	+	LINC00263|k562|ENSG00000079277|upES	chr1	46557579	46557699	UPF1|K562	120
chr1	46556917	46557917	+	LINC00263|k562|ENSG00000079277|upES	chr1	46557683	46557720	UCHL5|K562	37
chr1	46556917	46557917	+	LINC00263|k562|ENSG00000079277|upES	chr1	46557597	46557705	UPF1|K562	108
chr1	46556917	46557917	+	LINC00263|k562|ENSG00000079277|upES	chr1	46557611	46557677	DDX55|HepG2	66
chr1	46556917	46557917	+	LINC00263|k562|ENSG00000079277|upES	chr1	46557894	46557950	UPF1|K562	23
chr1	46556917	46557917	+	LINC00263|k562|ENSG00000079277|upES	chr1	46557832	46557848	HNRNPU|K562	16
chr1	46556917	46557917	+	LINC00263|k562|ENSG00000079277|upES	chr1	46557684	46557713	ZNF622|K562	29
chr1	46556917	46557917	+	LINC00263|k562|ENSG00000079277|upES	chr1	46557636	46557652	ZNF622|K562	16
chr1	46556917	46557917	+	LINC00263|k562|ENSG00000079277|upES	chr1	46557442	46557455	TIA1|K562	13
chr1	46556917	46557917	+	LINC00263|k562|ENSG00000079277|upES	chr1	46557581	46557608	IGF2BP1|K562	27
chr1	46556917	46557917	+	LINC00263|k562|ENSG00000079277|upES	chr1	46557698	46557738	TIA1|HepG2	40
chr1	46556917	46557917	+	LINC00263|k562|ENSG00000079277|upES	chr1	46557671	46557720	U2AF1|HepG2	49
chr1	46556917	46557917	+	LINC00263|k562|ENSG00000079277|upES	chr1	46557663	46557729	DDX55|K562	66
chr1	46556917	46557917	+	LINC00263|k562|ENSG00000079277|upES	chr1	46557711	46557724	LSM11|K562	13
chr1	46556917	46557917	+	LINC00263|k562|ENSG00000079277|upES	chr1	46557643	46557694	TIA1|K562	51
chr1	46556917	46557917	+	LINC00263|k562|ENSG00000079277|upES	chr1	46557845	46557863	UCHL5|HepG2	18
chr1	46556917	46557917	+	LINC00263|k562|ENSG00000079277|upES	chr1	46557839	46557876	UPF1|K562	37
chr1	46556917	46557917	+	LINC00263|k562|ENSG00000079277|upES	chr1	46557901	46557929	ILF3|K562	16
chr1	46556917	46557917	+	LINC00263|k562|ENSG00000079277|upES	chr1	46557846	46557863	UPF1|K562	17
chr1	46556917	46557917	+	LINC00263|k562|ENSG00000079277|upES	chr1	46557471	46557506	KHSRP|K562	35
chr1	46556917	46557917	+	LINC00263|k562|ENSG00000079277|upES	chr1	46557551	46557631	HNRNPA1|HepG2	80
chr1	46556917	46557917	+	LINC00263|k562|ENSG00000079277|upES	chr1	46557752	46557789	LSM11|K562	37
chr1	46556917	46557917	+	LINC00263|k562|ENSG00000079277|upES	chr1	46557673	46557709	NOLC1|K562	36
chr1	46556917	46557917	+	LINC00263|k562|ENSG00000079277|upES	chr1	46557902	46557931	TIA1|HepG2	15
chr1	46556917	46557917	+	LINC00263|k562|ENSG00000079277|upES	chr1	46557668	46557730	FAM120A|K562	62
chr1	46556917	46557917	+	LINC00263|k562|ENSG00000079277|upES	chr1	46557678	46557713	DGCR8|HepG2	35
chr1	46556917	46557917	+	LINC00263|k562|ENSG00000079277|upES	chr1	46557612	46557635	EIF3H|HepG2	23
chr1	46556917	46557917	+	LINC00263|k562|ENSG00000079277|upES	chr1	46557836	46557869	UCHL5|HepG2	33
chr1	46556917	46557917	+	LINC00263|k562|ENSG00000079277|upES	chr1	46557563	46557626	DDX6|K562	63
chr1	46556917	46557917	+	LINC00263|k562|ENSG00000079277|upES	chr1	46557841	46557882	EIF3D|HepG2	41
chr1	46556917	46557917	+	LINC00263|k562|ENSG00000079277|upES	chr1	46557684	46557726	TIA1|K562	42
chr1	46556917	46557917	+	LINC00263|k562|ENSG00000079277|upES	chr1	46557858	46557887	RBM15|K562	29
chr1	46556917	46557917	+	LINC00263|k562|ENSG00000079277|upES	chr1	46557836	46557875	KHDRBS1|K562	39
chr1	93264200	93265200	+	LINC00263|k562|ENSG00000122483|upES	chr1	93264338	93264396	EXOSC5|K562	58
chr1	93264200	93265200	+	LINC00263|k562|ENSG00000122483|upES	chr1	93264963	93264983	CSTF2|HeLa	20
chr1	93264200	93265200	+	LINC00263|k562|ENSG00000122483|upES	chr1	93264933	93264963	CSTF2|HEK293	30
chr1	93264200	93265200	+	LINC00263|k562|ENSG00000122483|upES	chr1	93264700	93264724	LIN28B|K562	24
chr1	93264200	93265200	+	LINC00263|k562|ENSG00000122483|upES	chr1	93264190	93264240	LSM11|HepG2	40
chr1	93264200	93265200	+	LINC00263|k562|ENSG00000122483|upES	chr1	93264343	93264401	FXR1|K562	58
chr1	93264200	93265200	+	LINC00263|k562|ENSG00000122483|upES	chr1	93264354	93264400	FTO|K562	46
chr1	93264200	93265200	+	LINC00263|k562|ENSG00000122483|upES	chr1	93264355	93264388	PPIL4|K562	33
chr1	93264200	93265200	+	LINC00263|k562|ENSG00000122483|upES	chr1	93264338	93264358	CSTF2|HepG2	20
chr1	93264200	93265200	+	LINC00263|k562|ENSG00000122483|upES	chr1	93264925	93264969	KHSRP|K562	44
chr1	93264200	93265200	+	LINC00263|k562|ENSG00000122483|upES	chr1	93264274	93264297	ILF3|K562	23
chr1	93264200	93265200	+	LINC00263|k562|ENSG00000122483|upES	chr1	93264315	93264352	EIF3D|HepG2	37
chr1	93264200	93265200	+	LINC00263|k562|ENSG00000122483|upES	chr1	93264267	93264303	HLTF|K562	36
chr1	93264200	93265200	+	LINC00263|k562|ENSG00000122483|upES	chr1	93264408	93264464	FTO|K562	56
chr1	93264200	93265200	+	LINC00263|k562|ENSG00000122483|upES	chr1	93264468	93264491	FASTKD2|K562	23
chr1	93264200	93265200	+	LINC00263|k562|ENSG00000122483|upES	chr1	93264289	93264307	CSTF2T|K562	18
chr1	93264200	93265200	+	LINC00263|k562|ENSG00000122483|upES	chr1	93264307	93264314	ZRANB2|K562	7
chr1	93264200	93265200	+	LINC00263|k562|ENSG00000122483|upES	chr1	93264256	93264311	LSM11|K562	55
chr1	93264200	93265200	+	LINC00263|k562|ENSG00000122483|upES	chr1	93264787	93264837	CPSF6|K562	50
chr1	93264200	93265200	+	LINC00263|k562|ENSG00000122483|upES	chr1	93264221	93264257	ZNF622|K562	36
chr1	93264200	93265200	+	LINC00263|k562|ENSG00000122483|upES	chr1	93264745	93264790	EXOSC5|K562	45
chr1	93264200	93265200	+	LINC00263|k562|ENSG00000122483|upES	chr1	93264315	93264353	TRA2A|K562	38
chr1	93264200	93265200	+	LINC00263|k562|ENSG00000122483|upES	chr1	93264847	93264869	GRWD1|HepG2	22
chr1	93264200	93265200	+	LINC00263|k562|ENSG00000122483|upES	chr1	93264700	93264712	LIN28B|K562	12
chr1	93264200	93265200	+	LINC00263|k562|ENSG00000122483|upES	chr1	93264726	93264741	ZNF622|K562	15
chr1	93264200	93265200	+	LINC00263|k562|ENSG00000122483|upES	chr1	93264455	93264490	KHDRBS1|K562	35
chr1	93264200	93265200	+	LINC00263|k562|ENSG00000122483|upES	chr1	93264181	93264224	TROVE2|K562	24
chr1	93264200	93265200	+	LINC00263|k562|ENSG00000122483|upES	chr1	93264830	93264866	AKAP8L|K562	36
chr1	93264200	93265200	+	LINC00263|k562|ENSG00000122483|upES	chr1	93264325	93264399	DDX6|K562	74
chr1	93264200	93265200	+	LINC00263|k562|ENSG00000122483|upES	chr1	93264212	93264252	NKRF|HepG2	40
chr1	93264200	93265200	+	LINC00263|k562|ENSG00000122483|upES	chr1	93264947	93265022	CSTF2|HepG2	75
chr1	93264200	93265200	+	LINC00263|k562|ENSG00000122483|upES	chr1	93264171	93264201	DDX3X|K562	1
chr1	93264200	93265200	+	LINC00263|k562|ENSG00000122483|upES	chr1	93264224	93264248	RBFOX2|K562	24
chr1	93264200	93265200	+	LINC00263|k562|ENSG00000122483|upES	chr1	93264746	93264777	LARP4|K562	31
chr1	93264200	93265200	+	LINC00263|k562|ENSG00000122483|upES	chr1	93264976	93265011	SAFB2|K562	35
chr1	93264200	93265200	+	LINC00263|k562|ENSG00000122483|upES	chr1	93264831	93264879	HLTF|K562	48
chr1	93264200	93265200	+	LINC00263|k562|ENSG00000122483|upES	chr1	93264788	93264820	SMNDC1|K562	32
chr1	93264200	93265200	+	LINC00263|k562|ENSG00000122483|upES	chr1	93264840	93264880	EIF4G2|K562	40
chr1	93264200	93265200	+	LINC00263|k562|ENSG00000122483|upES	chr1	93264196	93264275	PPIL4|K562	75
chr1	93264200	93265200	+	LINC00263|k562|ENSG00000122483|upES	chr1	93264956	93264976	KHDRBS1|K562	20
chr1	93264200	93265200	+	LINC00263|k562|ENSG00000122483|upES	chr1	93264339	93264413	CSTF2T|K562	74
chr1	93264200	93265200	+	LINC00263|k562|ENSG00000122483|upES	chr1	93265134	93265153	EXOSC5|K562	19
chr1	93264200	93265200	+	LINC00263|k562|ENSG00000122483|upES	chr1	93264834	93264857	TIA1|K562	23
chr1	93264200	93265200	+	LINC00263|k562|ENSG00000122483|upES	chr1	93264676	93264714	FASTKD2|K562	38
chr1	93264200	93265200	+	LINC00263|k562|ENSG00000122483|upES	chr1	93264313	93264387	SND1|K562	74
chr1	93264200	93265200	+	LINC00263|k562|ENSG00000122483|upES	chr1	93264717	93264756	TRA2A|K562	39
chr1	93264200	93265200	+	LINC00263|k562|ENSG00000122483|upES	chr1	93264444	93264473	IGF2BP1|K562	29
chr1	93264200	93265200	+	LINC00263|k562|ENSG00000122483|upES	chr1	93264240	93264287	MTPAP|K562	47
chr1	93264200	93265200	+	LINC00263|k562|ENSG00000122483|upES	chr1	93264194	93264269	YBX3|K562	69
chr1	93264200	93265200	+	LINC00263|k562|ENSG00000122483|upES	chr1	93264845	93264873	TROVE2|HepG2	28
chr1	93264200	93265200	+	LINC00263|k562|ENSG00000122483|upES	chr1	93264726	93264756	GRWD1|HepG2	30
chr1	93264200	93265200	+	LINC00263|k562|ENSG00000122483|upES	chr1	93264769	93264794	GPKOW|K562	25
chr1	93264200	93265200	+	LINC00263|k562|ENSG00000122483|upES	chr1	93264868	93264902	PPIG|HepG2	34
chr1	93264200	93265200	+	LINC00263|k562|ENSG00000122483|upES	chr1	93264184	93264215	NONO|K562	15
chr1	93264200	93265200	+	LINC00263|k562|ENSG00000122483|upES	chr1	93264933	93264963	CSTF2T|HEK293	30
chr1	93264200	93265200	+	LINC00263|k562|ENSG00000122483|upES	chr1	93264823	93264868	LARP4|K562	45
chr1	93264200	93265200	+	LINC00263|k562|ENSG00000122483|upES	chr1	93264345	93264398	FXR1|K562	53
chr1	93264200	93265200	+	LINC00263|k562|ENSG00000122483|upES	chr1	93264766	93264782	SUGP2|HepG2	16
chr1	93264200	93265200	+	LINC00263|k562|ENSG00000122483|upES	chr1	93264307	93264338	UCHL5|HepG2	31
chr1	93264200	93265200	+	LINC00263|k562|ENSG00000122483|upES	chr1	93264811	93264852	PTBP1|K562	41
chr1	93264200	93265200	+	LINC00263|k562|ENSG00000122483|upES	chr1	93264954	93264971	KHSRP|K562	17
chr1	93264200	93265200	+	LINC00263|k562|ENSG00000122483|upES	chr1	93264874	93264905	PRPF8|HepG2	31
chr1	93264200	93265200	+	LINC00263|k562|ENSG00000122483|upES	chr1	93264185	93264220	IGF2BP2|K562	20
chr1	93264200	93265200	+	LINC00263|k562|ENSG00000122483|upES	chr1	93264195	93264227	NOLC1|K562	27
chr1	93264200	93265200	+	LINC00263|k562|ENSG00000122483|upES	chr1	93264945	93265011	KHSRP|K562	66
chr1	93264200	93265200	+	LINC00263|k562|ENSG00000122483|upES	chr1	93264195	93264277	UCHL5|K562	77
chr1	93264200	93265200	+	LINC00263|k562|ENSG00000122483|upES	chr1	93264953	93265018	CSTF2T|K562	65
chr1	93264200	93265200	+	LINC00263|k562|ENSG00000122483|upES	chr1	93264807	93264827	SF3B4|HepG2	20
chr1	93264200	93265200	+	LINC00263|k562|ENSG00000122483|upES	chr1	93264309	93264363	NOLC1|K562	54
chr1	93264200	93265200	+	LINC00263|k562|ENSG00000122483|upES	chr1	93264337	93264385	KHSRP|K562	48
chr1	93264200	93265200	+	LINC00263|k562|ENSG00000122483|upES	chr1	93264843	93264879	HLTF|K562	36
chr1	93264200	93265200	+	LINC00263|k562|ENSG00000122483|upES	chr1	93264254	93264292	TIA1|K562	38
chr1	93264200	93265200	+	LINC00263|k562|ENSG00000122483|upES	chr1	93264302	93264384	HNRNPU|K562	82
chr1	93264200	93265200	+	LINC00263|k562|ENSG00000122483|upES	chr1	93264949	93265020	CSTF2|HepG2	71
chr1	93264200	93265200	+	LINC00263|k562|ENSG00000122483|upES	chr1	93264236	93264257	MTPAP|K562	21
chr1	93264200	93265200	+	LINC00263|k562|ENSG00000122483|upES	chr1	93264985	93265043	CSTF2|HeLa	58
chr1	93264200	93265200	+	LINC00263|k562|ENSG00000122483|upES	chr1	93264790	93264798	AGGF1|K562	8
chr1	93264200	93265200	+	LINC00263|k562|ENSG00000122483|upES	chr1	93264270	93264298	CSTF2|HepG2	28
chr1	93264200	93265200	+	LINC00263|k562|ENSG00000122483|upES	chr1	93264745	93264786	GPKOW|K562	41
chr1	93264200	93265200	+	LINC00263|k562|ENSG00000122483|upES	chr1	93264983	93265026	ILF3|K562	43
chr1	93264200	93265200	+	LINC00263|k562|ENSG00000122483|upES	chr1	93265054	93265096	KHDRBS1|K562	42
chr1	93264200	93265200	+	LINC00263|k562|ENSG00000122483|upES	chr1	93264723	93264755	QKI|K562	32
chr1	93264200	93265200	+	LINC00263|k562|ENSG00000122483|upES	chr1	93265000	93265026	FMR1|K562	26
chr1	93264200	93265200	+	LINC00263|k562|ENSG00000122483|upES	chr1	93264402	93264443	LSM11|HepG2	41
chr1	93264200	93265200	+	LINC00263|k562|ENSG00000122483|upES	chr1	93264956	93264981	FMR1|K562	25
chr1	93264200	93265200	+	LINC00263|k562|ENSG00000122483|upES	chr1	93264430	93264461	HNRNPUL1|K562	31
chr1	93264200	93265200	+	LINC00263|k562|ENSG00000122483|upES	chr1	93264700	93264726	YBX3|K562	26
chr1	93264200	93265200	+	LINC00263|k562|ENSG00000122483|upES	chr1	93264945	93265029	CSTF2T|K562	84
chr1	93264200	93265200	+	LINC00263|k562|ENSG00000122483|upES	chr1	93264787	93264827	FASTKD2|K562	40
chr1	93264200	93265200	+	LINC00263|k562|ENSG00000122483|upES	chr1	93264248	93264267	SAFB2|K562	19
chr1	93264200	93265200	+	LINC00263|k562|ENSG00000122483|upES	chr1	93264227	93264281	TIA1|K562	54
chr1	93264200	93265200	+	LINC00263|k562|ENSG00000122483|upES	chr1	93265061	93265083	CSTF2|HeLa	22
chr1	93264200	93265200	+	LINC00263|k562|ENSG00000122483|upES	chr1	93264337	93264398	SAFB2|K562	61
chr1	93264200	93265200	+	LINC00263|k562|ENSG00000122483|upES	chr1	93264712	93264746	YBX3|K562	34
chr1	93264200	93265200	+	LINC00263|k562|ENSG00000122483|upES	chr1	93264515	93264567	IGF2BP1|K562	52
chr1	93264200	93265200	+	LINC00263|k562|ENSG00000122483|upES	chr1	93264220	93264245	KHDRBS1|K562	25
chr1	93264200	93265200	+	LINC00263|k562|ENSG00000122483|upES	chr1	93264256	93264304	SUGP2|HepG2	48
chr1	93264200	93265200	+	LINC00263|k562|ENSG00000122483|upES	chr1	93264526	93264553	U2AF2|K562	27
chr1	93264200	93265200	+	LINC00263|k562|ENSG00000122483|upES	chr1	93264472	93264487	KHSRP|K562	15
chr1	93264200	93265200	+	LINC00263|k562|ENSG00000122483|upES	chr1	93264994	93265009	KHDRBS1|K562	15
chr1	93264200	93265200	+	LINC00263|k562|ENSG00000122483|upES	chr1	93264401	93264422	KHSRP|K562	21
chr1	93264200	93265200	+	LINC00263|k562|ENSG00000122483|upES	chr1	93264803	93264834	DDX6|K562	31
chr1	93264200	93265200	+	LINC00263|k562|ENSG00000122483|upES	chr1	93264271	93264295	IGF2BP1|K562	24
chr1	93264200	93265200	+	LINC00263|k562|ENSG00000122483|upES	chr1	93264731	93264771	UPF1|K562	40
chr1	93264200	93265200	+	LINC00263|k562|ENSG00000122483|upES	chr1	93265163	93265223	CSTF2|HeLa	37
chr1	93264200	93265200	+	LINC00263|k562|ENSG00000122483|upES	chr1	93264727	93264753	RBM15|K562	26
chr1	93264200	93265200	+	LINC00263|k562|ENSG00000122483|upES	chr1	93264253	93264296	NONO|K562	43
chr1	93264200	93265200	+	LINC00263|k562|ENSG00000122483|upES	chr1	93264398	93264430	HLTF|K562	32
chr1	93264200	93265200	+	LINC00263|k562|ENSG00000122483|upES	chr1	93264230	93264345	NOLC1|K562	115
chr1	93264200	93265200	+	LINC00263|k562|ENSG00000122483|upES	chr1	93264798	93264825	AGGF1|K562	27
chr1	93264200	93265200	+	LINC00263|k562|ENSG00000122483|upES	chr1	93264335	93264414	SAFB2|K562	79
chr1	93264200	93265200	+	LINC00263|k562|ENSG00000122483|upES	chr1	93264267	93264308	DROSHA|K562	41
chr1	93264200	93265200	+	LINC00263|k562|ENSG00000122483|upES	chr1	93264225	93264245	FAM120A|K562	20
chr1	93264200	93265200	+	LINC00263|k562|ENSG00000122483|upES	chr1	93264327	93264352	TIA1|K562	25
chr1	93264200	93265200	+	LINC00263|k562|ENSG00000122483|upES	chr1	93264350	93264393	LSM11|K562	43
chr1	93264200	93265200	+	LINC00263|k562|ENSG00000122483|upES	chr1	93264314	93264337	ZRANB2|K562	23
chr16	25111230	25112230	+	LINC00263|k562|ENSG00000205629|upES	chr16	25111394	25111423	ZNF622|K562	29
chr16	25111230	25112230	+	LINC00263|k562|ENSG00000205629|upES	chr16	25111432	25111468	NOLC1|K562	36
chr16	25111230	25112230	+	LINC00263|k562|ENSG00000205629|upES	chr16	25111303	25111335	CPSF6|K562	32
chr16	25111230	25112230	+	LINC00263|k562|ENSG00000205629|upES	chr16	25111244	25111267	SAFB2|K562	23
chr16	25111230	25112230	+	LINC00263|k562|ENSG00000205629|upES	chr16	25111300	25111385	KHSRP|K562	85
chr16	25111230	25112230	+	LINC00263|k562|ENSG00000205629|upES	chr16	25111420	25111466	HNRNPA1|HepG2	46
chr15	25404960	25405960	+	LINC00263|k562|ENSG00000114062|upES	chr15	25405484	25405503	DDX55|HepG2	19
chr15	25404960	25405960	+	LINC00263|k562|ENSG00000114062|upES	chr15	25405494	25405500	RBFOX2|K562	6
chr15	25404960	25405960	+	LINC00263|k562|ENSG00000114062|upES	chr15	25405476	25405500	IGF2BP3|HepG2	24
chr15	25404960	25405960	+	LINC00263|k562|ENSG00000114062|upES	chr15	25405472	25405504	RBM15|K562	32
chr15	25404960	25405960	+	LINC00263|k562|ENSG00000114062|upES	chr15	25405492	25405537	EFTUD2|K562	45
chr15	25404960	25405960	+	LINC00263|k562|ENSG00000114062|upES	chr15	25405485	25405504	XRN2|K562	19
chr15	25404960	25405960	+	LINC00263|k562|ENSG00000114062|upES	chr15	25405515	25405542	GEMIN5|K562	27
chr15	25404960	25405960	+	LINC00263|k562|ENSG00000114062|upES	chr15	25405476	25405503	YBX3|K562	27
chr15	25404960	25405960	+	LINC00263|k562|ENSG00000114062|upES	chr15	25405482	25405501	EXOSC5|K562	19
chr15	25404960	25405960	+	LINC00263|k562|ENSG00000114062|upES	chr15	25405460	25405474	PPIL4|K562	14
chr15	25404960	25405960	+	LINC00263|k562|ENSG00000114062|upES	chr15	25405388	25405420	DGCR8|HepG2	32
chr15	25404960	25405960	+	LINC00263|k562|ENSG00000114062|upES	chr15	25405015	25405046	METAP2|K562	31
chr15	25404960	25405960	+	LINC00263|k562|ENSG00000114062|upES	chr15	25405430	25405475	EFTUD2|HepG2	45
chr15	25404960	25405960	+	LINC00263|k562|ENSG00000114062|upES	chr15	25405886	25405951	HNRNPA1|HepG2	65
chr15	25404960	25405960	+	LINC00263|k562|ENSG00000114062|upES	chr15	25405025	25405038	CSTF2|HepG2	13
chr15	25404960	25405960	+	LINC00263|k562|ENSG00000114062|upES	chr15	25405462	25405520	SMNDC1|K562	58
chr15	25404960	25405960	+	LINC00263|k562|ENSG00000114062|upES	chr15	25405485	25405494	YBX3|K562	9
chr15	25404960	25405960	+	LINC00263|k562|ENSG00000114062|upES	chr15	25405485	25405505	CSTF2T|HepG2	20
chr15	25404960	25405960	+	LINC00263|k562|ENSG00000114062|upES	chr15	25405460	25405467	CSTF2T|K562	7
chr15	25404960	25405960	+	LINC00263|k562|ENSG00000114062|upES	chr15	25405476	25405503	FAM120A|HepG2	27
chr15	25404960	25405960	+	LINC00263|k562|ENSG00000114062|upES	chr15	25405441	25405534	EFTUD2|HepG2	93
chr15	25404960	25405960	+	LINC00263|k562|ENSG00000114062|upES	chr15	25405476	25405499	XRCC6|HepG2	23
chr15	25404960	25405960	+	LINC00263|k562|ENSG00000114062|upES	chr15	25405670	25405683	HNRNPUL1|HepG2	13
chr15	25404960	25405960	+	LINC00263|k562|ENSG00000114062|upES	chr15	25405471	25405507	SRSF1|HepG2	36
chr15	25404960	25405960	+	LINC00263|k562|ENSG00000114062|upES	chr15	25405463	25405493	AUH|HepG2	30
chr15	25404960	25405960	+	LINC00263|k562|ENSG00000114062|upES	chr15	25405340	25405361	TAF15|HepG2	21
chr15	25404960	25405960	+	LINC00263|k562|ENSG00000114062|upES	chr15	25405459	25405463	ZNF622|K562	4
chr15	25404960	25405960	+	LINC00263|k562|ENSG00000114062|upES	chr15	25405468	25405503	GRWD1|HepG2	35
chr15	25404960	25405960	+	LINC00263|k562|ENSG00000114062|upES	chr15	25405406	25405511	PRPF8|HepG2	105
chr15	25404960	25405960	+	LINC00263|k562|ENSG00000114062|upES	chr15	25405459	25405499	TRA2A|K562	40
chr15	25404960	25405960	+	LINC00263|k562|ENSG00000114062|upES	chr15	25405505	25405548	LSM11|K562	43
chr15	25404960	25405960	+	LINC00263|k562|ENSG00000114062|upES	chr15	25405460	25405503	SRSF7|K562	43
chr15	25404960	25405960	+	LINC00263|k562|ENSG00000114062|upES	chr15	25405878	25405914	KHDRBS1|K562	36
chr15	25404960	25405960	+	LINC00263|k562|ENSG00000114062|upES	chr15	25405462	25405527	U2AF2|HepG2	65
chr15	25404960	25405960	+	LINC00263|k562|ENSG00000114062|upES	chr15	25405464	25405528	KHSRP|K562	64
chr15	25404960	25405960	+	LINC00263|k562|ENSG00000114062|upES	chr15	25405478	25405504	NCBP2|HepG2	26
chr15	25404960	25405960	+	LINC00263|k562|ENSG00000114062|upES	chr15	25405459	25405504	DDX24|K562	45
chr15	25404960	25405960	+	LINC00263|k562|ENSG00000114062|upES	chr15	25405714	25405818	KHSRP|K562	104
chr15	25404960	25405960	+	LINC00263|k562|ENSG00000114062|upES	chr15	25405399	25405428	KHSRP|K562	29
chr15	25404960	25405960	+	LINC00263|k562|ENSG00000114062|upES	chr15	25405174	25405209	PRPF8|K562	35
chr15	25404960	25405960	+	LINC00263|k562|ENSG00000114062|upES	chr15	25405615	25405658	KHSRP|K562	43
chr15	25404960	25405960	+	LINC00263|k562|ENSG00000114062|upES	chr15	25405912	25405937	DGCR8|HepG2	25
chr15	25404960	25405960	+	LINC00263|k562|ENSG00000114062|upES	chr15	25405818	25405854	QKI|HepG2	36
chr15	25404960	25405960	+	LINC00263|k562|ENSG00000114062|upES	chr15	25405466	25405485	YBX3|K562	19
chr15	25404960	25405960	+	LINC00263|k562|ENSG00000114062|upES	chr15	25405474	25405499	HNRNPUL1|HepG2	25
chr15	25404960	25405960	+	LINC00263|k562|ENSG00000114062|upES	chr15	25405459	25405508	U2AF1|K562	49
chr15	25404960	25405960	+	LINC00263|k562|ENSG00000114062|upES	chr15	25405462	25405507	DGCR8|HepG2	45
chr15	25404960	25405960	+	LINC00263|k562|ENSG00000114062|upES	chr15	25405471	25405494	RBM15|HepG2	23
chr15	25404960	25405960	+	LINC00263|k562|ENSG00000114062|upES	chr15	25405471	25405503	DDX3X|K562	32
chr15	25404960	25405960	+	LINC00263|k562|ENSG00000114062|upES	chr15	25405189	25405235	HNRNPL|HepG2	46
chr15	25404960	25405960	+	LINC00263|k562|ENSG00000114062|upES	chr15	25405479	25405502	IGF2BP2|K562	23
chr15	25404960	25405960	+	LINC00263|k562|ENSG00000114062|upES	chr15	25405182	25405192	EFTUD2|K562	10
chr15	25404960	25405960	+	LINC00263|k562|ENSG00000114062|upES	chr15	25405460	25405461	UCHL5|K562	1
chr15	25404960	25405960	+	LINC00263|k562|ENSG00000114062|upES	chr15	25405459	25405497	UCHL5|HepG2	38
chr15	25404960	25405960	+	LINC00263|k562|ENSG00000114062|upES	chr15	25405326	25405379	EFTUD2|K562	53
chr15	25404960	25405960	+	LINC00263|k562|ENSG00000114062|upES	chr15	25405449	25405510	XRN2|K562	61
chr15	25404960	25405960	+	LINC00263|k562|ENSG00000114062|upES	chr15	25405458	25405525	PRPF8|K562	67
chr15	25404960	25405960	+	LINC00263|k562|ENSG00000114062|upES	chr15	25405479	25405505	SLTM|K562	26
chr15	25404960	25405960	+	LINC00263|k562|ENSG00000114062|upES	chr15	25405179	25405220	SMNDC1|K562	41
chr15	25404960	25405960	+	LINC00263|k562|ENSG00000114062|upES	chr15	25405459	25405473	EIF4G2|K562	14
chr15	25404960	25405960	+	LINC00263|k562|ENSG00000114062|upES	chr15	25405798	25405815	GPKOW|K562	17
chr15	25404960	25405960	+	LINC00263|k562|ENSG00000114062|upES	chr15	25405486	25405505	UPF1|K562	19
chr15	25404960	25405960	+	LINC00263|k562|ENSG00000114062|upES	chr15	25405142	25405229	HNRNPA1|HepG2	87
chr15	25404960	25405960	+	LINC00263|k562|ENSG00000114062|upES	chr15	25405143	25405187	EIF3H|HepG2	44
chr15	25404960	25405960	+	LINC00263|k562|ENSG00000114062|upES	chr15	25405475	25405505	PPIL4|K562	30
chr15	25404960	25405960	+	LINC00263|k562|ENSG00000114062|upES	chr15	25405494	25405503	FXR2|K562	9
chr15	25404960	25405960	+	LINC00263|k562|ENSG00000114062|upES	chr15	25405477	25405502	DDX42|K562	25
chr15	25404960	25405960	+	LINC00263|k562|ENSG00000114062|upES	chr15	25405705	25405832	KHSRP|K562	127
chr15	25404960	25405960	+	LINC00263|k562|ENSG00000114062|upES	chr15	25405481	25405499	UCHL5|K562	18
chr15	25404960	25405960	+	LINC00263|k562|ENSG00000114062|upES	chr15	25405459	25405551	BUD13|HepG2	92
chr15	25404960	25405960	+	LINC00263|k562|ENSG00000114062|upES	chr15	25405173	25405204	RBM5|HepG2	31
chr15	25404960	25405960	+	LINC00263|k562|ENSG00000114062|upES	chr15	25405721	25405762	SFPQ|HepG2	41
chr15	25404960	25405960	+	LINC00263|k562|ENSG00000114062|upES	chr15	25405460	25405483	HLTF|K562	23
chr15	25404960	25405960	+	LINC00263|k562|ENSG00000114062|upES	chr15	25405393	25405429	RBM22|K562	36
chr15	25404960	25405960	+	LINC00263|k562|ENSG00000114062|upES	chr15	25405484	25405550	GPKOW|K562	66
chr15	25404960	25405960	+	LINC00263|k562|ENSG00000114062|upES	chr15	25405555	25405613	KHSRP|K562	58
chr15	25404960	25405960	+	LINC00263|k562|ENSG00000114062|upES	chr15	25405495	25405499	IGF2BP1|K562	4
chr15	25404960	25405960	+	LINC00263|k562|ENSG00000114062|upES	chr15	25405470	25405505	TRA2A|HepG2	35
chr15	25404960	25405960	+	LINC00263|k562|ENSG00000114062|upES	chr15	25405465	25405553	SF3B4|K562	88
chr15	25404960	25405960	+	LINC00263|k562|ENSG00000114062|upES	chr15	25405460	25405470	FAM120A|K562	10
chr15	25404960	25405960	+	LINC00263|k562|ENSG00000114062|upES	chr15	25405757	25405788	NONO|K562	31
chr15	25404960	25405960	+	LINC00263|k562|ENSG00000114062|upES	chr15	25405635	25405654	TARDBP|K562	19
chr15	25404960	25405960	+	LINC00263|k562|ENSG00000114062|upES	chr15	25405460	25405471	DDX3X|K562	11
chr15	25404960	25405960	+	LINC00263|k562|ENSG00000114062|upES	chr15	25405474	25405516	U2AF1|HepG2	42
chr15	25404960	25405960	+	LINC00263|k562|ENSG00000114062|upES	chr15	25405458	25405517	BUD13|HepG2	59
chr15	25404960	25405960	+	LINC00263|k562|ENSG00000114062|upES	chr15	25405839	25405877	HNRNPU|K562	38
chr15	25404960	25405960	+	LINC00263|k562|ENSG00000114062|upES	chr15	25405338	25405363	HNRNPUL1|HepG2	25
chr15	25404960	25405960	+	LINC00263|k562|ENSG00000114062|upES	chr15	25405460	25405489	NKRF|HepG2	29
chr15	25404960	25405960	+	LINC00263|k562|ENSG00000114062|upES	chr15	25405192	25405224	EFTUD2|K562	32
chr15	25404960	25405960	+	LINC00263|k562|ENSG00000114062|upES	chr15	25405448	25405543	SF3B4|HepG2	95
chr15	25404960	25405960	+	LINC00263|k562|ENSG00000114062|upES	chr15	25405452	25405511	U2AF1|K562	59
chr15	25404960	25405960	+	LINC00263|k562|ENSG00000114062|upES	chr15	25405399	25405434	TAF15|HepG2	35
chr15	25404960	25405960	+	LINC00263|k562|ENSG00000114062|upES	chr15	25405152	25405211	HNRNPC|HepG2	59
chr15	25404960	25405960	+	LINC00263|k562|ENSG00000114062|upES	chr15	25405460	25405504	SRSF1|HepG2	44
chr15	25404960	25405960	+	LINC00263|k562|ENSG00000114062|upES	chr15	25405463	25405505	RBM15|K562	42
chr15	25404960	25405960	+	LINC00263|k562|ENSG00000114062|upES	chr15	25405497	25405502	FTO|K562	5
chr15	25404960	25405960	+	LINC00263|k562|ENSG00000114062|upES	chr15	25405613	25405705	KHSRP|K562	92
chr15	25404960	25405960	+	LINC00263|k562|ENSG00000114062|upES	chr15	25405194	25405212	HLTF|K562	18
chr15	25404960	25405960	+	LINC00263|k562|ENSG00000114062|upES	chr15	25405467	25405503	LSM11|K562	36
chr15	25404960	25405960	+	LINC00263|k562|ENSG00000114062|upES	chr15	25405460	25405465	AGGF1|K562	5
chr15	25404960	25405960	+	LINC00263|k562|ENSG00000114062|upES	chr15	25405490	25405501	YWHAG|K562	11
chr15	25404960	25405960	+	LINC00263|k562|ENSG00000114062|upES	chr15	25405460	25405503	SND1|K562	43
chr15	25404960	25405960	+	LINC00263|k562|ENSG00000114062|upES	chr15	25405460	25405530	SF3B4|HepG2	70
chr15	25404960	25405960	+	LINC00263|k562|ENSG00000114062|upES	chr15	25405658	25405707	KHSRP|K562	49
chr15	25404960	25405960	+	LINC00263|k562|ENSG00000114062|upES	chr15	25405458	25405509	AKAP8L|K562	51
chr15	25404960	25405960	+	LINC00263|k562|ENSG00000114062|upES	chr15	25405460	25405490	DGCR8|HepG2	30
chr15	25404960	25405960	+	LINC00263|k562|ENSG00000114062|upES	chr15	25405469	25405496	TIA1|K562	27
chr15	25404960	25405960	+	LINC00263|k562|ENSG00000114062|upES	chr15	25405432	25405444	SRSF1|K562	12
chr15	25404960	25405960	+	LINC00263|k562|ENSG00000114062|upES	chr15	25405472	25405504	SRSF1|K562	32
chr15	25404960	25405960	+	LINC00263|k562|ENSG00000114062|upES	chr15	25405487	25405496	SUGP2|HepG2	9
chr15	25404960	25405960	+	LINC00263|k562|ENSG00000114062|upES	chr15	25405497	25405503	EIF3D|HepG2	6
chr15	25404960	25405960	+	LINC00263|k562|ENSG00000114062|upES	chr15	25405493	25405498	HNRNPC|HepG2	5
chr15	25404960	25405960	+	LINC00263|k562|ENSG00000114062|upES	chr15	25405462	25405503	UCHL5|K562	41
chr15	25404960	25405960	+	LINC00263|k562|ENSG00000114062|upES	chr15	25405460	25405493	FASTKD2|HepG2	33
chr15	25404960	25405960	+	LINC00263|k562|ENSG00000114062|upES	chr15	25405907	25405931	HNRNPL|HepG2	24
chr15	25404960	25405960	+	LINC00263|k562|ENSG00000114062|upES	chr15	25405470	25405504	FXR2|K562	34
chr15	25404960	25405960	+	LINC00263|k562|ENSG00000114062|upES	chr15	25405466	25405517	U2AF1|HepG2	51
chr15	25404960	25405960	+	LINC00263|k562|ENSG00000114062|upES	chr15	25405463	25405503	ZNF622|K562	40
chr15	25404960	25405960	+	LINC00263|k562|ENSG00000114062|upES	chr15	25405355	25405375	HNRNPL|K562	20
chr15	25404960	25405960	+	LINC00263|k562|ENSG00000114062|upES	chr15	25405656	25405679	TARDBP|K562	23
chr15	25404960	25405960	+	LINC00263|k562|ENSG00000114062|upES	chr15	25405460	25405489	RBM22|HepG2	29
chr15	25404960	25405960	+	LINC00263|k562|ENSG00000114062|upES	chr15	25405479	25405498	YWHAG|K562	19
chr15	25404960	25405960	+	LINC00263|k562|ENSG00000114062|upES	chr15	25405465	25405503	FASTKD2|HepG2	38
chr15	25404960	25405960	+	LINC00263|k562|ENSG00000114062|upES	chr15	25405837	25405868	NOLC1|K562	31
chr15	25404960	25405960	+	LINC00263|k562|ENSG00000114062|upES	chr15	25405481	25405502	FXR1|K562	21
chr15	25404960	25405960	+	LINC00263|k562|ENSG00000114062|upES	chr15	25405329	25405363	SUPV3L1|HepG2	34
chr15	25404960	25405960	+	LINC00263|k562|ENSG00000114062|upES	chr15	25405452	25405503	TARDBP|K562	51
chr15	25404960	25405960	+	LINC00263|k562|ENSG00000114062|upES	chr15	25405479	25405498	FXR1|K562	19
chr15	25404960	25405960	+	LINC00263|k562|ENSG00000114062|upES	chr15	25405626	25405660	CSTF2|HepG2	34
chr15	25404960	25405960	+	LINC00263|k562|ENSG00000114062|upES	chr15	25405458	25405525	BUD13|K562	67
chr15	25404960	25405960	+	LINC00263|k562|ENSG00000114062|upES	chr15	25405480	25405503	LIN28B|K562	23
chr15	25404960	25405960	+	LINC00263|k562|ENSG00000114062|upES	chr15	25405719	25405755	TARDBP|K562	36
chr15	25404960	25405960	+	LINC00263|k562|ENSG00000114062|upES	chr15	25405460	25405466	YBX3|K562	6
chr15	25404960	25405960	+	LINC00263|k562|ENSG00000114062|upES	chr15	25405506	25405551	GPKOW|K562	45
chr15	25404960	25405960	+	LINC00263|k562|ENSG00000114062|upES	chr15	25405460	25405478	GRWD1|HepG2	18
chr15	25404960	25405960	+	LINC00263|k562|ENSG00000114062|upES	chr15	25405388	25405516	PRPF8|K562	128
chr15	25404960	25405960	+	LINC00263|k562|ENSG00000114062|upES	chr15	25405528	25405596	KHSRP|K562	68
chr15	25404960	25405960	+	LINC00263|k562|ENSG00000114062|upES	chr15	25405460	25405469	EIF3D|HepG2	9
chr15	25404960	25405960	+	LINC00263|k562|ENSG00000114062|upES	chr15	25405492	25405501	SRSF7|HepG2	9
chr15	25404960	25405960	+	LINC00263|k562|ENSG00000114062|upES	chr15	25405103	25405173	TAF15|K562	70
chr15	25404960	25405960	+	LINC00263|k562|ENSG00000114062|upES	chr15	25405457	25405550	BUD13|K562	93
chr15	25404960	25405960	+	LINC00263|k562|ENSG00000114062|upES	chr15	25405483	25405502	HLTF|K562	19
chr15	25404960	25405960	+	LINC00263|k562|ENSG00000114062|upES	chr15	25405491	25405502	CDC40|HepG2	11
chr15	25404960	25405960	+	LINC00263|k562|ENSG00000114062|upES	chr15	25405469	25405556	SF3A3|HepG2	87
chr15	25404960	25405960	+	LINC00263|k562|ENSG00000114062|upES	chr15	25405174	25405234	HNRNPUL1|HepG2	60
chr15	25404960	25405960	+	LINC00263|k562|ENSG00000114062|upES	chr15	25405016	25405026	HNRNPU|K562	10
chr15	25404960	25405960	+	LINC00263|k562|ENSG00000114062|upES	chr15	25405485	25405512	CDC40|HepG2	27
chr15	25404960	25405960	+	LINC00263|k562|ENSG00000114062|upES	chr15	25405460	25405496	ZNF622|K562	36
chr15	25404960	25405960	+	LINC00263|k562|ENSG00000114062|upES	chr15	25405897	25405956	HNRNPA1|HepG2	59
chr15	25404960	25405960	+	LINC00263|k562|ENSG00000114062|upES	chr15	25405460	25405481	FXR1|K562	21
chr15	25404960	25405960	+	LINC00263|k562|ENSG00000114062|upES	chr15	25405787	25405818	PRPF8|K562	31
chr15	25404960	25405960	+	LINC00263|k562|ENSG00000114062|upES	chr15	25405487	25405501	NOLC1|K562	14
chr15	25404960	25405960	+	LINC00263|k562|ENSG00000114062|upES	chr15	25405490	25405503	BCCIP|HepG2	13
chr15	25404960	25405960	+	LINC00263|k562|ENSG00000114062|upES	chr15	25405867	25405891	DHX30|K562	24
chr15	25404960	25405960	+	LINC00263|k562|ENSG00000114062|upES	chr15	25405453	25405509	PPIG|HepG2	56
chr15	25404960	25405960	+	LINC00263|k562|ENSG00000114062|upES	chr15	25405459	25405503	HLTF|K562	44
chr15	25404960	25405960	+	LINC00263|k562|ENSG00000114062|upES	chr15	25405558	25405561	U2AF1|HepG2	3
chr15	25404960	25405960	+	LINC00263|k562|ENSG00000114062|upES	chr15	25405460	25405500	PTBP1|K562	40
chr15	25404960	25405960	+	LINC00263|k562|ENSG00000114062|upES	chr15	25405478	25405503	GRWD1|HepG2	25
chr15	25404960	25405960	+	LINC00263|k562|ENSG00000114062|upES	chr15	25405459	25405496	SLTM|K562	37
chr15	25404960	25405960	+	LINC00263|k562|ENSG00000114062|upES	chr15	25405865	25405942	HNRNPA1|K562	77
chr15	25404960	25405960	+	LINC00263|k562|ENSG00000114062|upES	chr15	25405408	25405520	PRPF8|HepG2	112
chr15	25404960	25405960	+	LINC00263|k562|ENSG00000114062|upES	chr15	25405651	25405672	HNRNPM|HepG2	21
chr15	25404960	25405960	+	LINC00263|k562|ENSG00000114062|upES	chr15	25405696	25405768	TARDBP|K562	72
chr15	25404960	25405960	+	LINC00263|k562|ENSG00000114062|upES	chr15	25405877	25405912	KHDRBS1|K562	35
chr15	25404960	25405960	+	LINC00263|k562|ENSG00000114062|upES	chr15	25405480	25405499	MTPAP|K562	19
chr15	25404960	25405960	+	LINC00263|k562|ENSG00000114062|upES	chr15	25405598	25405642	U2AF2|HepG2	44
chr15	25404960	25405960	+	LINC00263|k562|ENSG00000114062|upES	chr15	25405460	25405508	SRSF1|K562	48
chr15	25404960	25405960	+	LINC00263|k562|ENSG00000114062|upES	chr15	25405460	25405504	LSM11|HepG2	44
chr15	25404960	25405960	+	LINC00263|k562|ENSG00000114062|upES	chr15	25405452	25405554	SF3B4|K562	102
chr15	25404960	25405960	+	LINC00263|k562|ENSG00000114062|upES	chr15	25405460	25405480	METAP2|K562	20
chr15	25404960	25405960	+	LINC00263|k562|ENSG00000114062|upES	chr15	25405383	25405441	EFTUD2|HepG2	58
chr15	25404960	25405960	+	LINC00263|k562|ENSG00000114062|upES	chr15	25405484	25405502	AARS|K562	18
chr15	25404960	25405960	+	LINC00263|k562|ENSG00000114062|upES	chr15	25405480	25405504	LIN28B|K562	24
chr15	25404960	25405960	+	LINC00263|k562|ENSG00000114062|upES	chr15	25405463	25405542	SMNDC1|HepG2	79
chr15	25404960	25405960	+	LINC00263|k562|ENSG00000114062|upES	chr15	25405630	25405685	TIA1|K562	55
chr15	25404960	25405960	+	LINC00263|k562|ENSG00000114062|upES	chr15	25405484	25405501	HNRNPUL1|K562	17
chr15	25404960	25405960	+	LINC00263|k562|ENSG00000114062|upES	chr15	25405483	25405503	PPIG|HepG2	20
chr15	25404960	25405960	+	LINC00263|k562|ENSG00000114062|upES	chr15	25405474	25405510	ZRANB2|K562	36
chr15	25404960	25405960	+	LINC00263|k562|ENSG00000114062|upES	chr15	25405724	25405760	HNRNPM|HepG2	36
chr15	25404960	25405960	+	LINC00263|k562|ENSG00000114062|upES	chr15	25405903	25405938	SLTM|K562	35
chr15	25404960	25405960	+	LINC00263|k562|ENSG00000114062|upES	chr15	25405496	25405500	XRCC6|K562	4
chr15	25404960	25405960	+	LINC00263|k562|ENSG00000114062|upES	chr15	25405463	25405553	SF3A3|HepG2	90
chr15	25404960	25405960	+	LINC00263|k562|ENSG00000114062|upES	chr15	25405461	25405504	UCHL5|HepG2	43
chr15	25404960	25405960	+	LINC00263|k562|ENSG00000114062|upES	chr15	25405310	25405368	HNRNPUL1|HepG2	58
chr15	25404960	25405960	+	LINC00263|k562|ENSG00000114062|upES	chr15	25405472	25405519	U2AF2|HepG2	47
chr15	25404960	25405960	+	LINC00263|k562|ENSG00000114062|upES	chr15	25405462	25405509	XRCC6|K562	47
chr15	25404960	25405960	+	LINC00263|k562|ENSG00000114062|upES	chr15	25405643	25405677	EFTUD2|K562	34
chr15	25404960	25405960	+	LINC00263|k562|ENSG00000114062|upES	chr15	25405860	25405904	HNRNPA1|K562	44
chr15	25404960	25405960	+	LINC00263|k562|ENSG00000114062|upES	chr15	25405469	25405477	DDX42|K562	8
chr15	25404960	25405960	+	LINC00263|k562|ENSG00000114062|upES	chr15	25405460	25405474	FMR1|K562	14
chr15	25404960	25405960	+	LINC00263|k562|ENSG00000114062|upES	chr15	25405182	25405223	FASTKD2|K562	41
chr15	25404960	25405960	+	LINC00263|k562|ENSG00000114062|upES	chr15	25405473	25405502	TNRC6A|K562	29
chr15	25404960	25405960	+	LINC00263|k562|ENSG00000114062|upES	chr15	25405459	25405483	PPIG|HepG2	24
chr15	25404960	25405960	+	LINC00263|k562|ENSG00000114062|upES	chr15	25405492	25405501	TROVE2|K562	9
chr15	25404960	25405960	+	LINC00263|k562|ENSG00000114062|upES	chr15	25405596	25405615	KHSRP|K562	19
chr15	25404960	25405960	+	LINC00263|k562|ENSG00000114062|upES	chr15	25405459	25405518	U2AF2|K562	59
chr15	25404960	25405960	+	LINC00263|k562|ENSG00000114062|upES	chr15	25405464	25405509	RPS5|K562	45
chr15	25404960	25405960	+	LINC00263|k562|ENSG00000114062|upES	chr15	25405403	25405436	BUD13|HepG2	33
chr15	25404960	25405960	+	LINC00263|k562|ENSG00000114062|upES	chr15	25405460	25405506	SRSF7|K562	46
chr15	25404960	25405960	+	LINC00263|k562|ENSG00000114062|upES	chr15	25405390	25405484	EFTUD2|K562	94
chr15	25404960	25405960	+	LINC00263|k562|ENSG00000114062|upES	chr15	25405460	25405513	AKAP8L|K562	53
chr15	25404960	25405960	+	LINC00263|k562|ENSG00000114062|upES	chr15	25405486	25405504	EIF3D|HepG2	18
chr15	25404960	25405960	+	LINC00263|k562|ENSG00000114062|upES	chr15	25405459	25405517	U2AF2|K562	58
chr15	25404960	25405960	+	LINC00263|k562|ENSG00000114062|upES	chr15	25405187	25405215	AKAP8L|K562	28
chr15	25404960	25405960	+	LINC00263|k562|ENSG00000114062|upES	chr15	25405777	25405798	TIA1|K562	21
chr15	25404960	25405960	+	LINC00263|k562|ENSG00000114062|upES	chr15	25404970	25404990	HNRNPL|HepG2	20
chr15	25404960	25405960	+	LINC00263|k562|ENSG00000114062|upES	chr15	25404942	25404962	AGGF1|HepG2	2
chr15	25404960	25405960	+	LINC00263|k562|ENSG00000114062|upES	chr15	25405477	25405500	FMR1|K562	23
chr15	25404960	25405960	+	LINC00263|k562|ENSG00000114062|upES	chr15	25405472	25405537	KHSRP|K562	65
chr15	25404960	25405960	+	LINC00263|k562|ENSG00000114062|upES	chr15	25405494	25405502	YBX3|K562	8
chr15	25404960	25405960	+	LINC00263|k562|ENSG00000114062|upES	chr15	25405454	25405502	DDX24|K562	48
chr15	25404960	25405960	+	LINC00263|k562|ENSG00000114062|upES	chr15	25405473	25405503	SMNDC1|K562	30
chr15	25404960	25405960	+	LINC00263|k562|ENSG00000114062|upES	chr15	25405460	25405464	FXR2|K562	4
chr15	25404960	25405960	+	LINC00263|k562|ENSG00000114062|upES	chr15	25405503	25405552	SMNDC1|K562	49
chr15	25404960	25405960	+	LINC00263|k562|ENSG00000114062|upES	chr15	25405208	25405227	DHX30|K562	19
chr15	25404960	25405960	+	LINC00263|k562|ENSG00000114062|upES	chr15	25405474	25405504	FMR1|K562	30
chr10	15096679	15097679	+	LINC00263|k562|ENSG00000152464|upES	chr10	15096786	15096815	PPIG|HepG2	29
chr10	15096679	15097679	+	LINC00263|k562|ENSG00000152464|upES	chr10	15097274	15097311	DDX3X|HepG2	37
chr10	15096679	15097679	+	LINC00263|k562|ENSG00000152464|upES	chr10	15097301	15097333	RBM15|HepG2	32
chr10	15096679	15097679	+	LINC00263|k562|ENSG00000152464|upES	chr10	15097210	15097225	DDX3X|K562	15
chr10	15096679	15097679	+	LINC00263|k562|ENSG00000152464|upES	chr10	15097110	15097139	RBM15|HepG2	29
chr2	178636073	178637073	+	LINC00263|k562|ENSG00000237298|upES	chr2	178636929	178636944	HNRNPA1|HepG2	15
chr14	44899934	44900934	+	LINC00263|k562|ENSG00000179476|upES	chr14	44900423	44900472	U2AF2|HepG2	49
chr14	44899934	44900934	+	LINC00263|k562|ENSG00000179476|upES	chr14	44900505	44900546	CSTF2|HepG2	41
chr14	44899934	44900934	+	LINC00263|k562|ENSG00000179476|upES	chr14	44900494	44900549	HNRNPC|HepG2	55
chr14	44899934	44900934	+	LINC00263|k562|ENSG00000179476|upES	chr14	44900212	44900237	DGCR8|HepG2	25
chr14	44899934	44900934	+	LINC00263|k562|ENSG00000179476|upES	chr14	44900886	44900935	GRWD1|HepG2	48
chr14	44899934	44900934	+	LINC00263|k562|ENSG00000179476|upES	chr14	44900851	44900944	UCHL5|HepG2	83
chr14	44899934	44900934	+	LINC00263|k562|ENSG00000179476|upES	chr14	44900305	44900335	UCHL5|HepG2	30
chr14	44899934	44900934	+	LINC00263|k562|ENSG00000179476|upES	chr14	44900537	44900568	RBM15|HepG2	31
chr14	44899934	44900934	+	LINC00263|k562|ENSG00000179476|upES	chr14	44900434	44900443	PPIG|HepG2	9
chr14	44899934	44900934	+	LINC00263|k562|ENSG00000179476|upES	chr14	44900887	44900926	GRWD1|HepG2	39
chr14	44899934	44900934	+	LINC00263|k562|ENSG00000179476|upES	chr14	44900523	44900575	YBX3|K562	52
chr14	44899934	44900934	+	LINC00263|k562|ENSG00000179476|upES	chr14	44900527	44900552	HNRNPC|HepG2	25
chr14	44899934	44900934	+	LINC00263|k562|ENSG00000179476|upES	chr14	44900591	44900609	UCHL5|HepG2	18
chr14	44899934	44900934	+	LINC00263|k562|ENSG00000179476|upES	chr14	44900524	44900558	U2AF2|HepG2	34
chr14	44899934	44900934	+	LINC00263|k562|ENSG00000179476|upES	chr14	44900510	44900564	YBX3|K562	54
chr14	44899934	44900934	+	LINC00263|k562|ENSG00000179476|upES	chr14	44900515	44900563	U2AF1|HepG2	48
chr14	44899934	44900934	+	LINC00263|k562|ENSG00000179476|upES	chr14	44900423	44900458	BUD13|HepG2	35
chr14	44899934	44900934	+	LINC00263|k562|ENSG00000179476|upES	chr14	44900519	44900603	GRWD1|HepG2	84
chr14	44899934	44900934	+	LINC00263|k562|ENSG00000179476|upES	chr14	44900300	44900339	HNRNPC|HepG2	39
chr14	44899934	44900934	+	LINC00263|k562|ENSG00000179476|upES	chr14	44900497	44900523	PPIG|HepG2	26
chr14	44899934	44900934	+	LINC00263|k562|ENSG00000179476|upES	chr14	44900421	44900553	U2AF2|HepG2	132
chr14	44899934	44900934	+	LINC00263|k562|ENSG00000179476|upES	chr14	44900139	44900178	HNRNPC|HepG2	39
chr14	44899934	44900934	+	LINC00263|k562|ENSG00000179476|upES	chr14	44900524	44900563	UCHL5|HepG2	39
chr14	44899934	44900934	+	LINC00263|k562|ENSG00000179476|upES	chr14	44900905	44900942	PPIG|HepG2	29
chr14	44899934	44900934	+	LINC00263|k562|ENSG00000179476|upES	chr14	44900748	44900781	RBM15|HepG2	33
chr14	44899934	44900934	+	LINC00263|k562|ENSG00000179476|upES	chr14	44900504	44900536	UCHL5|HepG2	32
chr14	44899934	44900934	+	LINC00263|k562|ENSG00000179476|upES	chr14	44900493	44900562	CSTF2|HepG2	69
chrX	102600963	102601963	+	LINC00263|k562|ENSG00000271147|upES	chrX	102601563	102601603	FAM120A|HepG2	40
chrX	102600963	102601963	+	LINC00263|k562|ENSG00000271147|upES	chrX	102601470	102601493	CDC40|HepG2	23
chrX	102600963	102601963	+	LINC00263|k562|ENSG00000271147|upES	chrX	102601172	102601208	BUD13|K562	36
chrX	102600963	102601963	+	LINC00263|k562|ENSG00000271147|upES	chrX	102601864	102601888	DGCR8|HepG2	24
chrX	102600963	102601963	+	LINC00263|k562|ENSG00000271147|upES	chrX	102601379	102601416	HNRNPU|K562	37
chrX	102600963	102601963	+	LINC00263|k562|ENSG00000271147|upES	chrX	102601461	102601517	BUD13|K562	56
chrX	102600963	102601963	+	LINC00263|k562|ENSG00000271147|upES	chrX	102601415	102601484	BUD13|HepG2	69
chrX	102600963	102601963	+	LINC00263|k562|ENSG00000271147|upES	chrX	102601863	102601891	U2AF1|K562	28
chrX	102600963	102601963	+	LINC00263|k562|ENSG00000271147|upES	chrX	102601390	102601428	CSTF2T|HepG2	38
chrX	102600963	102601963	+	LINC00263|k562|ENSG00000271147|upES	chrX	102601463	102601470	CDC40|HepG2	7
chrX	102600963	102601963	+	LINC00263|k562|ENSG00000271147|upES	chrX	102601883	102601948	GRWD1|HepG2	65
chrX	102600963	102601963	+	LINC00263|k562|ENSG00000271147|upES	chrX	102601340	102601370	XRN2|HepG2	30
chrX	102600963	102601963	+	LINC00263|k562|ENSG00000271147|upES	chrX	102601583	102601616	HNRNPA1|HepG2	33
chrX	102600963	102601963	+	LINC00263|k562|ENSG00000271147|upES	chrX	102601864	102601915	U2AF2|HepG2	51
chrX	102600963	102601963	+	LINC00263|k562|ENSG00000271147|upES	chrX	102601163	102601188	RBM5|HepG2	25
chrX	102600963	102601963	+	LINC00263|k562|ENSG00000271147|upES	chrX	102601926	102601951	METAP2|K562	25
chrX	102600963	102601963	+	LINC00263|k562|ENSG00000271147|upES	chrX	102601895	102601935	CSTF2|HepG2	40
chrX	102600963	102601963	+	LINC00263|k562|ENSG00000271147|upES	chrX	102601898	102601945	SRSF1|HepG2	47
chrX	102600963	102601963	+	LINC00263|k562|ENSG00000271147|upES	chrX	102601555	102601596	AUH|HepG2	41
chrX	102600963	102601963	+	LINC00263|k562|ENSG00000271147|upES	chrX	102601876	102601938	RBM15|HepG2	62
chrX	102600963	102601963	+	LINC00263|k562|ENSG00000271147|upES	chrX	102601112	102601139	PRPF8|K562	27
chrX	102600963	102601963	+	LINC00263|k562|ENSG00000271147|upES	chrX	102601154	102601180	HNRNPA1|K562	26
chrX	102600963	102601963	+	LINC00263|k562|ENSG00000271147|upES	chrX	102601887	102601950	PPIG|HepG2	63
chrX	102600963	102601963	+	LINC00263|k562|ENSG00000271147|upES	chrX	102601792	102601821	PRPF8|HepG2	29
chrX	102600963	102601963	+	LINC00263|k562|ENSG00000271147|upES	chrX	102601861	102601911	U2AF2|HepG2	50
chrX	102600963	102601963	+	LINC00263|k562|ENSG00000271147|upES	chrX	102601863	102601883	SF3B1|K562	20
chrX	102600963	102601963	+	LINC00263|k562|ENSG00000271147|upES	chrX	102601400	102601424	RBM5|HepG2	24
chrX	102600963	102601963	+	LINC00263|k562|ENSG00000271147|upES	chrX	102601791	102601855	SF3B4|K562	64
chrX	102600963	102601963	+	LINC00263|k562|ENSG00000271147|upES	chrX	102600968	102601000	YBX3|K562	32
chrX	102600963	102601963	+	LINC00263|k562|ENSG00000271147|upES	chrX	102601463	102601495	CSTF2T|K562	32
chrX	102600963	102601963	+	LINC00263|k562|ENSG00000271147|upES	chrX	102601463	102601506	ZNF622|K562	43
chrX	102600963	102601963	+	LINC00263|k562|ENSG00000271147|upES	chrX	102601405	102601414	HNRNPA1|HepG2	9
chrX	102600963	102601963	+	LINC00263|k562|ENSG00000271147|upES	chrX	102601151	102601200	PRPF8|HepG2	49
chrX	102600963	102601963	+	LINC00263|k562|ENSG00000271147|upES	chrX	102601692	102601717	EIF3D|HepG2	25
chrX	102600963	102601963	+	LINC00263|k562|ENSG00000271147|upES	chrX	102601559	102601601	EFTUD2|K562	42
chrX	102600963	102601963	+	LINC00263|k562|ENSG00000271147|upES	chrX	102601195	102601228	PCBP2|HepG2	33
chrX	102600963	102601963	+	LINC00263|k562|ENSG00000271147|upES	chrX	102601602	102601626	LSM11|HepG2	24
chrX	102600963	102601963	+	LINC00263|k562|ENSG00000271147|upES	chrX	102601883	102601934	FMR1|K562	51
chrX	102600963	102601963	+	LINC00263|k562|ENSG00000271147|upES	chrX	102601581	102601616	HNRNPUL1|HepG2	35
chrX	102600963	102601963	+	LINC00263|k562|ENSG00000271147|upES	chrX	102601603	102601656	DGCR8|HepG2	53
chrX	102600963	102601963	+	LINC00263|k562|ENSG00000271147|upES	chrX	102601725	102601755	HNRNPA1|HepG2	30
chrX	102600963	102601963	+	LINC00263|k562|ENSG00000271147|upES	chrX	102601462	102601504	U2AF1|HepG2	42
chrX	102600963	102601963	+	LINC00263|k562|ENSG00000271147|upES	chrX	102601003	102601026	FASTKD2|K562	23
chrX	102600963	102601963	+	LINC00263|k562|ENSG00000271147|upES	chrX	102601879	102601906	SND1|K562	27
chrX	102600963	102601963	+	LINC00263|k562|ENSG00000271147|upES	chrX	102600949	102600976	DDX55|HepG2	13
chrX	102600963	102601963	+	LINC00263|k562|ENSG00000271147|upES	chrX	102601796	102601835	SF3B4|K562	39
chrX	102600963	102601963	+	LINC00263|k562|ENSG00000271147|upES	chrX	102601796	102601825	SF3B4|HepG2	29
chrX	102600963	102601963	+	LINC00263|k562|ENSG00000271147|upES	chrX	102601862	102601920	U2AF2|K562	58
chrX	102600963	102601963	+	LINC00263|k562|ENSG00000271147|upES	chrX	102601569	102601617	PRPF8|K562	48
chrX	102600963	102601963	+	LINC00263|k562|ENSG00000271147|upES	chrX	102601476	102601527	RBM5|HepG2	51
chrX	102600963	102601963	+	LINC00263|k562|ENSG00000271147|upES	chrX	102601495	102601497	GRWD1|HepG2	2
chrX	102600963	102601963	+	LINC00263|k562|ENSG00000271147|upES	chrX	102601885	102601926	CSTF2T|HepG2	41
chrX	102600963	102601963	+	LINC00263|k562|ENSG00000271147|upES	chrX	102601358	102601393	SAFB2|K562	35
chrX	102600963	102601963	+	LINC00263|k562|ENSG00000271147|upES	chrX	102601046	102601056	LARP4|K562	10
chrX	102600963	102601963	+	LINC00263|k562|ENSG00000271147|upES	chrX	102601348	102601384	CSTF2|HepG2	36
chrX	102600963	102601963	+	LINC00263|k562|ENSG00000271147|upES	chrX	102601455	102601503	SUPV3L1|HepG2	48
chrX	102600963	102601963	+	LINC00263|k562|ENSG00000271147|upES	chrX	102601878	102601943	YBX3|K562	65
chrX	102600963	102601963	+	LINC00263|k562|ENSG00000271147|upES	chrX	102601449	102601496	BUD13|HepG2	47
chrX	102600963	102601963	+	LINC00263|k562|ENSG00000271147|upES	chrX	102601896	102601934	EFTUD2|K562	38
chrX	102600963	102601963	+	LINC00263|k562|ENSG00000271147|upES	chrX	102601575	102601610	FAM120A|HepG2	35
chrX	102600963	102601963	+	LINC00263|k562|ENSG00000271147|upES	chrX	102601573	102601606	BUD13|HepG2	33
chrX	102600963	102601963	+	LINC00263|k562|ENSG00000271147|upES	chrX	102601356	102601405	TAF15|HepG2	49
chrX	102600963	102601963	+	LINC00263|k562|ENSG00000271147|upES	chrX	102601879	102601908	UCHL5|K562	29
chrX	102600963	102601963	+	LINC00263|k562|ENSG00000271147|upES	chrX	102601879	102601901	ZNF622|K562	22
chrX	102600963	102601963	+	LINC00263|k562|ENSG00000271147|upES	chrX	102601318	102601372	XRN2|HepG2	54
chrX	102600963	102601963	+	LINC00263|k562|ENSG00000271147|upES	chrX	102601913	102601944	TRA2A|K562	31
chrX	102600963	102601963	+	LINC00263|k562|ENSG00000271147|upES	chrX	102601370	102601420	HNRNPU|K562	50
chrX	102600963	102601963	+	LINC00263|k562|ENSG00000271147|upES	chrX	102601455	102601492	U2AF2|HepG2	37
chrX	102600963	102601963	+	LINC00263|k562|ENSG00000271147|upES	chrX	102601399	102601434	SF3B4|HepG2	35
chrX	102600963	102601963	+	LINC00263|k562|ENSG00000271147|upES	chrX	102601901	102601936	DDX59|HepG2	35
chrX	102600963	102601963	+	LINC00263|k562|ENSG00000271147|upES	chrX	102601465	102601502	EIF3D|HepG2	37
chrX	102600963	102601963	+	LINC00263|k562|ENSG00000271147|upES	chrX	102601560	102601599	EFTUD2|K562	39
chrX	102600963	102601963	+	LINC00263|k562|ENSG00000271147|upES	chrX	102601553	102601594	CSTF2|HepG2	41
chrX	102600963	102601963	+	LINC00263|k562|ENSG00000271147|upES	chrX	102601913	102601929	RBM15|K562	16
chrX	102600963	102601963	+	LINC00263|k562|ENSG00000271147|upES	chrX	102601870	102601896	PRPF8|K562	26
chrX	102600963	102601963	+	LINC00263|k562|ENSG00000271147|upES	chrX	102601033	102601068	PRPF8|K562	35
chrX	102600963	102601963	+	LINC00263|k562|ENSG00000271147|upES	chrX	102601607	102601617	U2AF1|HepG2	10
chrX	102600963	102601963	+	LINC00263|k562|ENSG00000271147|upES	chrX	102601564	102601595	HNRNPU|HepG2	31
chrX	102600963	102601963	+	LINC00263|k562|ENSG00000271147|upES	chrX	102601025	102601032	ZNF622|K562	7
chrX	102600963	102601963	+	LINC00263|k562|ENSG00000271147|upES	chrX	102601571	102601615	EFTUD2|HepG2	44
chrX	102600963	102601963	+	LINC00263|k562|ENSG00000271147|upES	chrX	102601470	102601509	PPIG|HepG2	39
chrX	102600963	102601963	+	LINC00263|k562|ENSG00000271147|upES	chrX	102601461	102601493	PPIL4|K562	32
chrX	102600963	102601963	+	LINC00263|k562|ENSG00000271147|upES	chrX	102601462	102601506	YBX3|K562	44
chrX	102600963	102601963	+	LINC00263|k562|ENSG00000271147|upES	chrX	102601885	102601930	UCHL5|HepG2	45
chrX	102600963	102601963	+	LINC00263|k562|ENSG00000271147|upES	chrX	102601578	102601629	XRN2|HepG2	51
chrX	102600963	102601963	+	LINC00263|k562|ENSG00000271147|upES	chrX	102601571	102601619	CSTF2T|K562	48
chrX	102600963	102601963	+	LINC00263|k562|ENSG00000271147|upES	chrX	102601891	102601940	UCHL5|HepG2	49
chrX	102600963	102601963	+	LINC00263|k562|ENSG00000271147|upES	chrX	102601458	102601501	BUD13|K562	43
chrX	102600963	102601963	+	LINC00263|k562|ENSG00000271147|upES	chrX	102601289	102601321	SRSF9|HepG2	32
chrX	102600963	102601963	+	LINC00263|k562|ENSG00000271147|upES	chrX	102601361	102601398	TAF15|HepG2	37
chrX	102600963	102601963	+	LINC00263|k562|ENSG00000271147|upES	chrX	102601463	102601489	GRWD1|HepG2	26
chrX	102600963	102601963	+	LINC00263|k562|ENSG00000271147|upES	chrX	102601021	102601067	PRPF8|HepG2	46
chrX	102600963	102601963	+	LINC00263|k562|ENSG00000271147|upES	chrX	102601886	102601937	GRWD1|HepG2	51
chrX	102600963	102601963	+	LINC00263|k562|ENSG00000271147|upES	chrX	102601567	102601590	BCCIP|HepG2	23
chrX	102600963	102601963	+	LINC00263|k562|ENSG00000271147|upES	chrX	102601467	102601511	HNRNPU|K562	44
chrX	102600963	102601963	+	LINC00263|k562|ENSG00000271147|upES	chrX	102601197	102601223	EFTUD2|K562	26
chrX	102600963	102601963	+	LINC00263|k562|ENSG00000271147|upES	chrX	102601802	102601849	BUD13|HepG2	47
chrX	102600963	102601963	+	LINC00263|k562|ENSG00000271147|upES	chrX	102601503	102601510	GRWD1|HepG2	7
chrX	102600963	102601963	+	LINC00263|k562|ENSG00000271147|upES	chrX	102601107	102601143	SF3B4|K562	36
chrX	102600963	102601963	+	LINC00263|k562|ENSG00000271147|upES	chrX	102601897	102601929	DDX42|K562	32
chrX	102600963	102601963	+	LINC00263|k562|ENSG00000271147|upES	chrX	102601457	102601502	UCHL5|HepG2	45
chrX	102600963	102601963	+	LINC00263|k562|ENSG00000271147|upES	chrX	102601575	102601605	XRN2|HepG2	30
chrX	102600963	102601963	+	LINC00263|k562|ENSG00000271147|upES	chrX	102601569	102601599	KHSRP|K562	30
chrX	102600963	102601963	+	LINC00263|k562|ENSG00000271147|upES	chrX	102601567	102601601	CDC40|HepG2	34
chrX	102600963	102601963	+	LINC00263|k562|ENSG00000271147|upES	chrX	102601850	102601874	PRPF8|K562	24
chrX	102600963	102601963	+	LINC00263|k562|ENSG00000271147|upES	chrX	102601011	102601031	UCHL5|K562	20
chrX	102600963	102601963	+	LINC00263|k562|ENSG00000271147|upES	chrX	102601463	102601488	UCHL5|HepG2	25
chrX	102600963	102601963	+	LINC00263|k562|ENSG00000271147|upES	chrX	102601876	102601942	PPIG|HepG2	66
chrX	102600963	102601963	+	LINC00263|k562|ENSG00000271147|upES	chrX	102601864	102601894	U2AF2|K562	30
chrX	102600963	102601963	+	LINC00263|k562|ENSG00000271147|upES	chrX	102601889	102601951	SRSF9|HepG2	62
chrX	102600963	102601963	+	LINC00263|k562|ENSG00000271147|upES	chrX	102601484	102601520	SRSF9|HepG2	36
chrX	102600963	102601963	+	LINC00263|k562|ENSG00000271147|upES	chrX	102601724	102601753	DROSHA|K562	29
chrX	102600963	102601963	+	LINC00263|k562|ENSG00000271147|upES	chrX	102601860	102601913	U2AF1|HepG2	53
chrX	102600963	102601963	+	LINC00263|k562|ENSG00000271147|upES	chrX	102601891	102601914	EIF3D|HepG2	23
chrX	102600963	102601963	+	LINC00263|k562|ENSG00000271147|upES	chrX	102601196	102601215	EIF3D|HepG2	19
chrX	102600963	102601963	+	LINC00263|k562|ENSG00000271147|upES	chrX	102601325	102601372	BCCIP|HepG2	47
chrX	102600963	102601963	+	LINC00263|k562|ENSG00000271147|upES	chrX	102601468	102601511	SRSF1|K562	43
chrX	102600963	102601963	+	LINC00263|k562|ENSG00000271147|upES	chrX	102601553	102601625	PRPF8|HepG2	72
chrX	102600963	102601963	+	LINC00263|k562|ENSG00000271147|upES	chrX	102601371	102601407	EFTUD2|HepG2	36
chrX	102600963	102601963	+	LINC00263|k562|ENSG00000271147|upES	chrX	102601024	102601104	AGGF1|HepG2	80
chrX	102600963	102601963	+	LINC00263|k562|ENSG00000271147|upES	chrX	102601491	102601510	YBX3|K562	19
chrX	102600963	102601963	+	LINC00263|k562|ENSG00000271147|upES	chrX	102601542	102601595	TIA1|HepG2	53
chrX	102600963	102601963	+	LINC00263|k562|ENSG00000271147|upES	chrX	102601117	102601154	TIA1|K562	37
chrX	102600963	102601963	+	LINC00263|k562|ENSG00000271147|upES	chrX	102601471	102601499	DDX3X|HepG2	28
chrX	102600963	102601963	+	LINC00263|k562|ENSG00000271147|upES	chrX	102601453	102601495	DDX55|HepG2	42
chrX	102600963	102601963	+	LINC00263|k562|ENSG00000271147|upES	chrX	102601056	102601090	LARP4|K562	34
chrX	102600963	102601963	+	LINC00263|k562|ENSG00000271147|upES	chrX	102601106	102601141	TIA1|HepG2	35
chrX	102600963	102601963	+	LINC00263|k562|ENSG00000271147|upES	chrX	102601884	102601946	SRSF1|K562	62
chrX	102600963	102601963	+	LINC00263|k562|ENSG00000271147|upES	chrX	102601538	102601577	PRPF8|HepG2	39
chrX	102600963	102601963	+	LINC00263|k562|ENSG00000271147|upES	chrX	102601391	102601425	SF3B4|HepG2	34
chrX	102600963	102601963	+	LINC00263|k562|ENSG00000271147|upES	chrX	102601471	102601504	U2AF1|HepG2	33
chrX	102600963	102601963	+	LINC00263|k562|ENSG00000271147|upES	chrX	102601315	102601337	HNRNPL|HepG2	22
chrX	102600963	102601963	+	LINC00263|k562|ENSG00000271147|upES	chrX	102600952	102601017	YBX3|K562	54
chrX	102600963	102601963	+	LINC00263|k562|ENSG00000271147|upES	chrX	102601146	102601177	TAF15|HepG2	31
chrX	102600963	102601963	+	LINC00263|k562|ENSG00000271147|upES	chrX	102601456	102601496	PPIG|HepG2	40
chrX	102600963	102601963	+	LINC00263|k562|ENSG00000271147|upES	chrX	102601457	102601486	U2AF2|HepG2	29
chrX	102600963	102601963	+	LINC00263|k562|ENSG00000271147|upES	chrX	102601536	102601606	HNRNPUL1|HepG2	70
chrX	102600963	102601963	+	LINC00263|k562|ENSG00000271147|upES	chrX	102601411	102601448	SF3B4|K562	37
chrX	102600963	102601963	+	LINC00263|k562|ENSG00000271147|upES	chrX	102601278	102601317	RBM15|HepG2	39
chrX	102600963	102601963	+	LINC00263|k562|ENSG00000271147|upES	chrX	102601025	102601037	CDC40|HepG2	12
chrX	102600963	102601963	+	LINC00263|k562|ENSG00000271147|upES	chrX	102601898	102601957	MTPAP|K562	59
chrX	102600963	102601963	+	LINC00263|k562|ENSG00000271147|upES	chrX	102601402	102601436	QKI|HepG2	34
chrX	102600963	102601963	+	LINC00263|k562|ENSG00000271147|upES	chrX	102601466	102601488	RBFOX2|K562	22
chrX	102600963	102601963	+	LINC00263|k562|ENSG00000271147|upES	chrX	102601476	102601502	PTBP1|HepG2	26
chrX	102600963	102601963	+	LINC00263|k562|ENSG00000271147|upES	chrX	102601118	102601153	XRN2|HepG2	35
chrX	102600963	102601963	+	LINC00263|k562|ENSG00000271147|upES	chrX	102601322	102601360	U2AF1|HepG2	38
chrX	102600963	102601963	+	LINC00263|k562|ENSG00000271147|upES	chrX	102601462	102601482	NCBP2|HepG2	20
chrX	102600963	102601963	+	LINC00263|k562|ENSG00000271147|upES	chrX	102601461	102601486	SMNDC1|K562	25
chrX	102600963	102601963	+	LINC00263|k562|ENSG00000271147|upES	chrX	102601465	102601504	EIF3H|HepG2	39
chrX	102600963	102601963	+	LINC00263|k562|ENSG00000271147|upES	chrX	102601863	102601910	U2AF1|HepG2	47
chrX	102600963	102601963	+	LINC00263|k562|ENSG00000271147|upES	chrX	102601294	102601327	HNRNPA1|HepG2	33
chrX	102600963	102601963	+	LINC00263|k562|ENSG00000271147|upES	chrX	102601453	102601495	U2AF2|K562	42
chrX	102600963	102601963	+	LINC00263|k562|ENSG00000271147|upES	chrX	102601575	102601596	TAF15|K562	21
chrX	102600963	102601963	+	LINC00263|k562|ENSG00000271147|upES	chrX	102601718	102601759	HNRNPA1|HepG2	41
chrX	102600963	102601963	+	LINC00263|k562|ENSG00000271147|upES	chrX	102601375	102601408	HNRNPU|HepG2	33
chrX	102600963	102601963	+	LINC00263|k562|ENSG00000271147|upES	chrX	102601890	102601934	LARP4|K562	44
chrX	102600963	102601963	+	LINC00263|k562|ENSG00000271147|upES	chrX	102601893	102601925	FASTKD2|HepG2	32
chrX	102600963	102601963	+	LINC00263|k562|ENSG00000271147|upES	chrX	102601888	102601930	RPS5|HepG2	42
chr1	153627620	153628620	+	LINC00263|k562|ENSG00000189171|upES	chr1	153628443	153628499	IGF2BP3|HepG2	56
chr1	153627620	153628620	+	LINC00263|k562|ENSG00000189171|upES	chr1	153628450	153628501	FASTKD2|HepG2	51
chr1	153627620	153628620	+	LINC00263|k562|ENSG00000189171|upES	chr1	153628458	153628498	IGF2BP1|K562	40
chr1	153627620	153628620	+	LINC00263|k562|ENSG00000189171|upES	chr1	153628464	153628530	PPIG|HepG2	66
chr1	153627620	153628620	+	LINC00263|k562|ENSG00000189171|upES	chr1	153628173	153628205	LSM11|K562	32
chr1	153627620	153628620	+	LINC00263|k562|ENSG00000189171|upES	chr1	153628448	153628483	RPS3|HepG2	35
chr1	153627620	153628620	+	LINC00263|k562|ENSG00000189171|upES	chr1	153628458	153628497	MTPAP|K562	39
chr1	153627620	153628620	+	LINC00263|k562|ENSG00000189171|upES	chr1	153628412	153628497	CSTF2T|K562	85
chr1	153627620	153628620	+	LINC00263|k562|ENSG00000189171|upES	chr1	153628472	153628489	SUGP2|HepG2	17
chr1	153627620	153628620	+	LINC00263|k562|ENSG00000189171|upES	chr1	153628460	153628501	IGF2BP3|HepG2	41
chr1	153627620	153628620	+	LINC00263|k562|ENSG00000189171|upES	chr1	153628447	153628498	GRWD1|HepG2	51
chr1	153627620	153628620	+	LINC00263|k562|ENSG00000189171|upES	chr1	153628468	153628497	FASTKD2|HepG2	29
chr1	153627620	153628620	+	LINC00263|k562|ENSG00000189171|upES	chr1	153628460	153628495	TROVE2|K562	35
chr1	153627620	153628620	+	LINC00263|k562|ENSG00000189171|upES	chr1	153628551	153628580	EFTUD2|HepG2	29
chr1	153627620	153628620	+	LINC00263|k562|ENSG00000189171|upES	chr1	153628440	153628501	EIF3D|HepG2	61
chr1	153627620	153628620	+	LINC00263|k562|ENSG00000189171|upES	chr1	153628191	153628228	NONO|K562	37
chr1	153627620	153628620	+	LINC00263|k562|ENSG00000189171|upES	chr1	153628572	153628590	HNRNPU|K562	18
chr1	153627620	153628620	+	LINC00263|k562|ENSG00000189171|upES	chr1	153628470	153628476	TBRG4|HepG2	6
chr1	153627620	153628620	+	LINC00263|k562|ENSG00000189171|upES	chr1	153628465	153628488	CSTF2T|HepG2	23
chr1	153627620	153628620	+	LINC00263|k562|ENSG00000189171|upES	chr1	153628188	153628223	DDX42|K562	35
chr1	153627620	153628620	+	LINC00263|k562|ENSG00000189171|upES	chr1	153628447	153628493	LARP4|HepG2	46
chr1	153627620	153628620	+	LINC00263|k562|ENSG00000189171|upES	chr1	153628198	153628231	CSTF2T|K562	33
chr1	153627620	153628620	+	LINC00263|k562|ENSG00000189171|upES	chr1	153628617	153628667	TAF15|HepG2	3
chr1	153627620	153628620	+	LINC00263|k562|ENSG00000189171|upES	chr1	153628444	153628498	DDX3X|HepG2	54
chr1	153627620	153628620	+	LINC00263|k562|ENSG00000189171|upES	chr1	153628424	153628498	YBX3|K562	74
chr1	153627620	153628620	+	LINC00263|k562|ENSG00000189171|upES	chr1	153628449	153628508	RBM15|HepG2	59
chr1	153627620	153628620	+	LINC00263|k562|ENSG00000189171|upES	chr1	153628455	153628496	PTBP1|HepG2	41
chr1	153627620	153628620	+	LINC00263|k562|ENSG00000189171|upES	chr1	153628473	153628491	GEMIN5|K562	18
chr1	153627620	153628620	+	LINC00263|k562|ENSG00000189171|upES	chr1	153628448	153628498	UCHL5|HepG2	50
chr1	153627620	153628620	+	LINC00263|k562|ENSG00000189171|upES	chr1	153628470	153628492	SND1|HepG2	22
chr1	153627620	153628620	+	LINC00263|k562|ENSG00000189171|upES	chr1	153628447	153628492	DDX55|HepG2	45
chr1	153627620	153628620	+	LINC00263|k562|ENSG00000189171|upES	chr1	153628534	153628595	RBM22|HepG2	61
chr1	153627620	153628620	+	LINC00263|k562|ENSG00000189171|upES	chr1	153628457	153628497	U2AF1|HepG2	40
chr1	153627620	153628620	+	LINC00263|k562|ENSG00000189171|upES	chr1	153628552	153628565	PTBP1|HepG2	13
chr1	153627620	153628620	+	LINC00263|k562|ENSG00000189171|upES	chr1	153628441	153628451	AARS|K562	10
chr1	153627620	153628620	+	LINC00263|k562|ENSG00000189171|upES	chr1	153628478	153628505	SRSF1|K562	27
chr1	153627620	153628620	+	LINC00263|k562|ENSG00000189171|upES	chr1	153628459	153628492	DDX3X|HepG2	33
chr1	153627620	153628620	+	LINC00263|k562|ENSG00000189171|upES	chr1	153628212	153628238	SMNDC1|K562	26
chr1	153627620	153628620	+	LINC00263|k562|ENSG00000189171|upES	chr1	153628455	153628497	DDX3X|K562	42
chr1	153627620	153628620	+	LINC00263|k562|ENSG00000189171|upES	chr1	153628468	153628496	CPSF6|K562	28
chr1	153627620	153628620	+	LINC00263|k562|ENSG00000189171|upES	chr1	153628458	153628487	ILF3|K562	29
chr1	153627620	153628620	+	LINC00263|k562|ENSG00000189171|upES	chr1	153628091	153628132	SAFB2|K562	41
chr1	153627620	153628620	+	LINC00263|k562|ENSG00000189171|upES	chr1	153628191	153628232	FAM120A|K562	41
chr1	153627620	153628620	+	LINC00263|k562|ENSG00000189171|upES	chr1	153628437	153628488	DDX55|K562	51
chr1	153627620	153628620	+	LINC00263|k562|ENSG00000189171|upES	chr1	153627730	153627777	HNRNPU|K562	47
chr1	153627620	153628620	+	LINC00263|k562|ENSG00000189171|upES	chr1	153628467	153628495	BUD13|HepG2	28
chr1	153627620	153628620	+	LINC00263|k562|ENSG00000189171|upES	chr1	153628436	153628500	EIF3D|HepG2	64
chr1	153627620	153628620	+	LINC00263|k562|ENSG00000189171|upES	chr1	153628551	153628575	CSTF2|HepG2	24
chr1	153627620	153628620	+	LINC00263|k562|ENSG00000189171|upES	chr1	153628447	153628479	ILF3|K562	32
chr1	153627620	153628620	+	LINC00263|k562|ENSG00000189171|upES	chr1	153628458	153628493	ZNF622|K562	35
chr1	153627620	153628620	+	LINC00263|k562|ENSG00000189171|upES	chr1	153628470	153628496	RPS5|K562	26
chr1	153627620	153628620	+	LINC00263|k562|ENSG00000189171|upES	chr1	153628445	153628484	SUGP2|HepG2	39
chr1	153627620	153628620	+	LINC00263|k562|ENSG00000189171|upES	chr1	153628182	153628213	CSTF2T|HepG2	31
chr1	153627620	153628620	+	LINC00263|k562|ENSG00000189171|upES	chr1	153628475	153628545	PRPF8|HepG2	70
chr1	153627620	153628620	+	LINC00263|k562|ENSG00000189171|upES	chr1	153628460	153628499	NOL12|HepG2	39
chr1	153627620	153628620	+	LINC00263|k562|ENSG00000189171|upES	chr1	153628447	153628498	DDX3X|K562	51
chr1	153627620	153628620	+	LINC00263|k562|ENSG00000189171|upES	chr1	153628464	153628489	YWHAG|K562	25
chr1	153627620	153628620	+	LINC00263|k562|ENSG00000189171|upES	chr1	153628473	153628515	CSTF2T|HepG2	42
chr1	153627620	153628620	+	LINC00263|k562|ENSG00000189171|upES	chr1	153628448	153628489	GTF2F1|HepG2	41
chr1	153627620	153628620	+	LINC00263|k562|ENSG00000189171|upES	chr1	153628454	153628506	PPIG|HepG2	52
chr1	153627620	153628620	+	LINC00263|k562|ENSG00000189171|upES	chr1	153628120	153628124	RPS5|HepG2	4
chr1	153627620	153628620	+	LINC00263|k562|ENSG00000189171|upES	chr1	153628433	153628489	DKC1|HepG2	56
chr1	153627620	153628620	+	LINC00263|k562|ENSG00000189171|upES	chr1	153628477	153628496	AGGF1|K562	19
chr1	153627620	153628620	+	LINC00263|k562|ENSG00000189171|upES	chr1	153628455	153628494	POLR2G|HepG2	39
chr1	153627620	153628620	+	LINC00263|k562|ENSG00000189171|upES	chr1	153628428	153628463	SND1|K562	35
chr1	153627620	153628620	+	LINC00263|k562|ENSG00000189171|upES	chr1	153628426	153628498	YBX3|K562	72
chr1	153627620	153628620	+	LINC00263|k562|ENSG00000189171|upES	chr1	153628445	153628494	DDX55|HepG2	49
chr1	153627620	153628620	+	LINC00263|k562|ENSG00000189171|upES	chr1	153628448	153628475	AGGF1|HepG2	27
chr1	153627620	153628620	+	LINC00263|k562|ENSG00000189171|upES	chr1	153628476	153628495	TBRG4|HepG2	19
chr1	153627620	153628620	+	LINC00263|k562|ENSG00000189171|upES	chr1	153628542	153628551	EFTUD2|HepG2	9
chr1	153627620	153628620	+	LINC00263|k562|ENSG00000189171|upES	chr1	153628450	153628510	GRWD1|HepG2	60
chr1	153627620	153628620	+	LINC00263|k562|ENSG00000189171|upES	chr1	153628437	153628511	NCBP2|HepG2	74
chr1	153627620	153628620	+	LINC00263|k562|ENSG00000189171|upES	chr1	153628441	153628497	RPS3|HepG2	56
chr1	153627620	153628620	+	LINC00263|k562|ENSG00000189171|upES	chr1	153628195	153628212	DDX55|K562	17
chr1	153627620	153628620	+	LINC00263|k562|ENSG00000189171|upES	chr1	153628468	153628555	PRPF8|HepG2	87
chr1	153627620	153628620	+	LINC00263|k562|ENSG00000189171|upES	chr1	153628463	153628495	DHX30|HepG2	32
chr1	153627620	153628620	+	LINC00263|k562|ENSG00000189171|upES	chr1	153628614	153628651	NONO|K562	6
chr1	153627620	153628620	+	LINC00263|k562|ENSG00000189171|upES	chr1	153628471	153628477	AGGF1|K562	6
chr1	153627620	153628620	+	LINC00263|k562|ENSG00000189171|upES	chr1	153628522	153628555	RBM22|HepG2	33
chr1	153627620	153628620	+	LINC00263|k562|ENSG00000189171|upES	chr1	153628463	153628495	EIF3H|HepG2	32
chr1	153627620	153628620	+	LINC00263|k562|ENSG00000189171|upES	chr1	153628542	153628566	HNRNPU|K562	24
chr1	153627620	153628620	+	LINC00263|k562|ENSG00000189171|upES	chr1	153628444	153628490	DDX55|K562	46
chr1	153627620	153628620	+	LINC00263|k562|ENSG00000189171|upES	chr1	153628442	153628488	TIA1|HepG2	46
chr1	153627620	153628620	+	LINC00263|k562|ENSG00000189171|upES	chr1	153628446	153628500	AUH|HepG2	54
chr1	153627620	153628620	+	LINC00263|k562|ENSG00000189171|upES	chr1	153628471	153628498	RPS5|HepG2	27
chr1	153627620	153628620	+	LINC00263|k562|ENSG00000189171|upES	chr1	153628453	153628494	LARP4|HepG2	41
chr1	153627620	153628620	+	LINC00263|k562|ENSG00000189171|upES	chr1	153628474	153628503	DDX59|HepG2	29
chr1	153627620	153628620	+	LINC00263|k562|ENSG00000189171|upES	chr1	153628447	153628499	UCHL5|HepG2	52
chr1	153627620	153628620	+	LINC00263|k562|ENSG00000189171|upES	chr1	153628437	153628502	NCBP2|HepG2	65
chr1	153627620	153628620	+	LINC00263|k562|ENSG00000189171|upES	chr1	153628561	153628579	HNRNPA1|HepG2	18
chr1	153627620	153628620	+	LINC00263|k562|ENSG00000189171|upES	chr1	153628464	153628490	TROVE2|HepG2	26
chr1	153627620	153628620	+	LINC00263|k562|ENSG00000189171|upES	chr1	153628448	153628491	ILF3|HepG2	43
chr1	153627620	153628620	+	LINC00263|k562|ENSG00000189171|upES	chr1	153628444	153628470	NOLC1|HepG2	26
chr1	153627620	153628620	+	LINC00263|k562|ENSG00000189171|upES	chr1	153628470	153628486	XRN2|HepG2	16
chr1	153627620	153628620	+	LINC00263|k562|ENSG00000189171|upES	chr1	153628555	153628584	EFTUD2|HepG2	29
chr1	153627620	153628620	+	LINC00263|k562|ENSG00000189171|upES	chr1	153628429	153628494	SND1|K562	65
chr1	153627620	153628620	+	LINC00263|k562|ENSG00000189171|upES	chr1	153628438	153628495	LSM11|HepG2	57
chr1	153627620	153628620	+	LINC00263|k562|ENSG00000189171|upES	chr1	153628461	153628497	DROSHA|K562	36
chr1	153627620	153628620	+	LINC00263|k562|ENSG00000189171|upES	chr1	153628124	153628136	RPS5|HepG2	12
chr1	153627620	153628620	+	LINC00263|k562|ENSG00000189171|upES	chr1	153628477	153628497	U2AF1|HepG2	20
chr1	153627620	153628620	+	LINC00263|k562|ENSG00000189171|upES	chr1	153628467	153628497	CSTF2T|K562	30
chr1	153627620	153628620	+	LINC00263|k562|ENSG00000189171|upES	chr1	153628451	153628482	AARS|K562	31
chr1	153627620	153628620	+	LINC00263|k562|ENSG00000189171|upES	chr1	153628451	153628497	RPS3|K562	46
chr1	153627620	153628620	+	LINC00263|k562|ENSG00000189171|upES	chr1	153628466	153628489	RPS3|K562	23
chr1	153627620	153628620	+	LINC00263|k562|ENSG00000189171|upES	chr1	153628461	153628493	AUH|K562	32
chr1	153627620	153628620	+	LINC00263|k562|ENSG00000189171|upES	chr1	153628190	153628228	IGF2BP3|HepG2	38
chr1	153627620	153628620	+	LINC00263|k562|ENSG00000189171|upES	chr1	153628464	153628556	BUD13|HepG2	92
chr1	153627620	153628620	+	LINC00263|k562|ENSG00000189171|upES	chr1	153628451	153628487	SMNDC1|HepG2	36
chr15	96284825	96285825	+	LINC00263|k562|ENSG00000247809|upES	chr15	96285528	96285562	HNRNPU|K562	34
chr15	96284825	96285825	+	LINC00263|k562|ENSG00000247809|upES	chr15	96285325	96285351	FASTKD2|HepG2	26
chr15	96284825	96285825	+	LINC00263|k562|ENSG00000247809|upES	chr15	96285349	96285393	RBM22|HepG2	44
chr15	96284825	96285825	+	LINC00263|k562|ENSG00000247809|upES	chr15	96285439	96285443	SUB1|HepG2	4
chr15	96284825	96285825	+	LINC00263|k562|ENSG00000247809|upES	chr15	96285591	96285599	RBM15|HepG2	8
chr15	96284825	96285825	+	LINC00263|k562|ENSG00000247809|upES	chr15	96285313	96285342	UCHL5|K562	29
chr15	96284825	96285825	+	LINC00263|k562|ENSG00000247809|upES	chr15	96285442	96285482	PRPF8|K562	40
chr15	96284825	96285825	+	LINC00263|k562|ENSG00000247809|upES	chr15	96285348	96285446	GRWD1|HepG2	98
chr15	96284825	96285825	+	LINC00263|k562|ENSG00000247809|upES	chr15	96285443	96285458	SUB1|HepG2	15
chr15	96284825	96285825	+	LINC00263|k562|ENSG00000247809|upES	chr15	96285385	96285433	GRWD1|HepG2	48
chr15	96284825	96285825	+	LINC00263|k562|ENSG00000247809|upES	chr15	96285324	96285344	GRWD1|HepG2	20
chr15	96284825	96285825	+	LINC00263|k562|ENSG00000247809|upES	chr15	96285427	96285457	PPIG|HepG2	30
chr15	96284825	96285825	+	LINC00263|k562|ENSG00000247809|upES	chr15	96285325	96285330	UCHL5|HepG2	5
chr15	96284825	96285825	+	LINC00263|k562|ENSG00000247809|upES	chr15	96285599	96285627	RBM15|HepG2	28
chr15	96284825	96285825	+	LINC00263|k562|ENSG00000247809|upES	chr15	96285325	96285334	MTPAP|K562	9
chr15	96284825	96285825	+	LINC00263|k562|ENSG00000247809|upES	chr15	96285467	96285498	CPSF6|K562	31
chr15	96284825	96285825	+	LINC00263|k562|ENSG00000247809|upES	chr15	96285439	96285462	FASTKD2|HepG2	23
chr15	96284825	96285825	+	LINC00263|k562|ENSG00000247809|upES	chr15	96285384	96285441	UCHL5|HepG2	57
chr15	96284825	96285825	+	LINC00263|k562|ENSG00000247809|upES	chr15	96284911	96284942	TAF15|HepG2	31
chr15	96284825	96285825	+	LINC00263|k562|ENSG00000247809|upES	chr15	96285425	96285464	UCHL5|K562	39
chr15	96284825	96285825	+	LINC00263|k562|ENSG00000247809|upES	chr15	96284895	96284928	TAF15|HepG2	33
chr15	96284825	96285825	+	LINC00263|k562|ENSG00000247809|upES	chr15	96284913	96284947	RBM5|HepG2	34
chr15	96284825	96285825	+	LINC00263|k562|ENSG00000247809|upES	chr15	96284834	96284868	HNRNPU|K562	34
chr15	96284825	96285825	+	LINC00263|k562|ENSG00000247809|upES	chr15	96285325	96285335	AGGF1|K562	10
chr15	96284825	96285825	+	LINC00263|k562|ENSG00000247809|upES	chr15	96285375	96285406	ZNF622|K562	31
chr15	96284825	96285825	+	LINC00263|k562|ENSG00000247809|upES	chr15	96285380	96285407	AGGF1|HepG2	27
chr15	96284825	96285825	+	LINC00263|k562|ENSG00000247809|upES	chr15	96285099	96285126	HNRNPU|K562	27
chr15	96284825	96285825	+	LINC00263|k562|ENSG00000247809|upES	chr15	96285325	96285326	ZNF622|K562	1
chr3	119229675	119230675	+	LINC00263|k562|ENSG00000121578|upES	chr3	119229844	119229872	RBM15|K562	28
chr3	119229675	119230675	+	LINC00263|k562|ENSG00000121578|upES	chr3	119230091	119230115	LSM11|HepG2	24
chr3	119229675	119230675	+	LINC00263|k562|ENSG00000121578|upES	chr3	119229988	119230072	LARP4|HepG2	84
chr3	119229675	119230675	+	LINC00263|k562|ENSG00000121578|upES	chr3	119230153	119230188	HLTF|K562	35
chr3	119229675	119230675	+	LINC00263|k562|ENSG00000121578|upES	chr3	119230091	119230242	UCHL5|HepG2	151
chr3	119229675	119230675	+	LINC00263|k562|ENSG00000121578|upES	chr3	119230112	119230142	HNRNPA1|HepG2	30
chr3	119229675	119230675	+	LINC00263|k562|ENSG00000121578|upES	chr3	119229993	119230041	ZNF622|K562	48
chr3	119229675	119230675	+	LINC00263|k562|ENSG00000121578|upES	chr3	119230177	119230208	RPS5|HepG2	31
chr3	119229675	119230675	+	LINC00263|k562|ENSG00000121578|upES	chr3	119230178	119230196	RBM15|HepG2	18
chr3	119229675	119230675	+	LINC00263|k562|ENSG00000121578|upES	chr3	119229987	119230031	U2AF1|HepG2	44
chr3	119229675	119230675	+	LINC00263|k562|ENSG00000121578|upES	chr3	119229846	119229847	GRWD1|HepG2	1
chr3	119229675	119230675	+	LINC00263|k562|ENSG00000121578|upES	chr3	119229902	119229933	FXR1|K562	31
chr3	119229675	119230675	+	LINC00263|k562|ENSG00000121578|upES	chr3	119229990	119230055	IGF2BP1|HepG2	65
chr3	119229675	119230675	+	LINC00263|k562|ENSG00000121578|upES	chr3	119230013	119230037	PRPF8|HepG2	24
chr3	119229675	119230675	+	LINC00263|k562|ENSG00000121578|upES	chr3	119229990	119230027	NKRF|HepG2	37
chr3	119229675	119230675	+	LINC00263|k562|ENSG00000121578|upES	chr3	119229977	119230049	DDX3X|HepG2	72
chr3	119229675	119230675	+	LINC00263|k562|ENSG00000121578|upES	chr3	119230222	119230243	ZNF622|K562	21
chr3	119229675	119230675	+	LINC00263|k562|ENSG00000121578|upES	chr3	119230207	119230239	SRSF7|K562	32
chr3	119229675	119230675	+	LINC00263|k562|ENSG00000121578|upES	chr3	119229813	119229855	PRPF8|HepG2	42
chr3	119229675	119230675	+	LINC00263|k562|ENSG00000121578|upES	chr3	119230324	119230340	KHSRP|K562	16
chr3	119229675	119230675	+	LINC00263|k562|ENSG00000121578|upES	chr3	119229846	119229850	IGF2BP1|K562	4
chr3	119229675	119230675	+	LINC00263|k562|ENSG00000121578|upES	chr3	119230638	119230718	HNRNPC|HepG2	37
chr3	119229675	119230675	+	LINC00263|k562|ENSG00000121578|upES	chr3	119230028	119230062	TROVE2|K562	34
chr3	119229675	119230675	+	LINC00263|k562|ENSG00000121578|upES	chr3	119229846	119229851	LARP4|HepG2	5
chr3	119229675	119230675	+	LINC00263|k562|ENSG00000121578|upES	chr3	119229988	119230043	IGF2BP3|HepG2	55
chr3	119229675	119230675	+	LINC00263|k562|ENSG00000121578|upES	chr3	119229856	119229892	SND1|HepG2	36
chr3	119229675	119230675	+	LINC00263|k562|ENSG00000121578|upES	chr3	119230176	119230245	DDX3X|K562	69
chr3	119229675	119230675	+	LINC00263|k562|ENSG00000121578|upES	chr3	119230120	119230213	GRWD1|HepG2	93
chr3	119229675	119230675	+	LINC00263|k562|ENSG00000121578|upES	chr3	119229734	119229782	HNRNPL|HepG2	48
chr3	119229675	119230675	+	LINC00263|k562|ENSG00000121578|upES	chr3	119230167	119230177	RPS5|HepG2	10
chr3	119229675	119230675	+	LINC00263|k562|ENSG00000121578|upES	chr3	119229990	119230029	AGGF1|HepG2	39
chr3	119229675	119230675	+	LINC00263|k562|ENSG00000121578|upES	chr3	119230147	119230205	YBX3|K562	58
chr3	119229675	119230675	+	LINC00263|k562|ENSG00000121578|upES	chr3	119230017	119230045	IGF2BP3|HepG2	28
chr3	119229675	119230675	+	LINC00263|k562|ENSG00000121578|upES	chr3	119229997	119230034	EIF3H|HepG2	37
chr3	119229675	119230675	+	LINC00263|k562|ENSG00000121578|upES	chr3	119229979	119230014	GRWD1|HepG2	35
chr3	119229675	119230675	+	LINC00263|k562|ENSG00000121578|upES	chr3	119229703	119229737	CSTF2|HepG2	34
chr3	119229675	119230675	+	LINC00263|k562|ENSG00000121578|upES	chr3	119229847	119229852	SUB1|HepG2	5
chr3	119229675	119230675	+	LINC00263|k562|ENSG00000121578|upES	chr3	119229958	119230091	UCHL5|HepG2	133
chr3	119229675	119230675	+	LINC00263|k562|ENSG00000121578|upES	chr3	119229975	119230068	CSTF2|HepG2	93
chr3	119229675	119230675	+	LINC00263|k562|ENSG00000121578|upES	chr3	119230206	119230232	LSM11|HepG2	26
chr3	119229675	119230675	+	LINC00263|k562|ENSG00000121578|upES	chr3	119229843	119229856	UCHL5|HepG2	13
chr3	119229675	119230675	+	LINC00263|k562|ENSG00000121578|upES	chr3	119229993	119230045	RBM15|HepG2	52
chr3	119229675	119230675	+	LINC00263|k562|ENSG00000121578|upES	chr3	119230010	119230079	YBX3|K562	69
chr3	119229675	119230675	+	LINC00263|k562|ENSG00000121578|upES	chr3	119229995	119230030	BCCIP|HepG2	35
chr3	119229675	119230675	+	LINC00263|k562|ENSG00000121578|upES	chr3	119229999	119230059	KHSRP|K562	60
chr3	119229675	119230675	+	LINC00263|k562|ENSG00000121578|upES	chr3	119229992	119230056	UCHL5|HepG2	64
chr3	119229675	119230675	+	LINC00263|k562|ENSG00000121578|upES	chr3	119229989	119230039	U2AF1|HepG2	50
chr3	119229675	119230675	+	LINC00263|k562|ENSG00000121578|upES	chr3	119230207	119230304	BUD13|K562	97
chr3	119229675	119230675	+	LINC00263|k562|ENSG00000121578|upES	chr3	119229999	119230107	EIF3D|HepG2	108
chr3	119229675	119230675	+	LINC00263|k562|ENSG00000121578|upES	chr3	119230149	119230233	LIN28A|H9	84
chr3	119229675	119230675	+	LINC00263|k562|ENSG00000121578|upES	chr3	119230143	119230190	CDC40|HepG2	47
chr3	119229675	119230675	+	LINC00263|k562|ENSG00000121578|upES	chr3	119229996	119230078	IGF2BP1|K562	82
chr3	119229675	119230675	+	LINC00263|k562|ENSG00000121578|upES	chr3	119229987	119230038	RBM15|K562	51
chr3	119229675	119230675	+	LINC00263|k562|ENSG00000121578|upES	chr3	119229992	119230028	U2AF2|HepG2	36
chr3	119229675	119230675	+	LINC00263|k562|ENSG00000121578|upES	chr3	119230207	119230245	YBX3|K562	38
chr3	119229675	119230675	+	LINC00263|k562|ENSG00000121578|upES	chr3	119229986	119230034	LARP4|HepG2	48
chr3	119229675	119230675	+	LINC00263|k562|ENSG00000121578|upES	chr3	119230173	119230212	RBM15|K562	39
chr3	119229675	119230675	+	LINC00263|k562|ENSG00000121578|upES	chr3	119230033	119230055	RBM15|HepG2	22
chr3	119229675	119230675	+	LINC00263|k562|ENSG00000121578|upES	chr3	119229992	119230029	DDX6|K562	37
chr3	119229675	119230675	+	LINC00263|k562|ENSG00000121578|upES	chr3	119229846	119229847	SUB1|HepG2	1
chr3	119229675	119230675	+	LINC00263|k562|ENSG00000121578|upES	chr3	119229999	119230054	AKAP8L|K562	55
chr3	119229675	119230675	+	LINC00263|k562|ENSG00000121578|upES	chr3	119230200	119230249	KHSRP|K562	49
chr3	119229675	119230675	+	LINC00263|k562|ENSG00000121578|upES	chr3	119229997	119230043	BUD13|K562	46
chr3	119229675	119230675	+	LINC00263|k562|ENSG00000121578|upES	chr3	119229992	119230030	RPS3|HepG2	38
chr3	119229675	119230675	+	LINC00263|k562|ENSG00000121578|upES	chr3	119229845	119229874	FXR1|K562	29
chr3	119229675	119230675	+	LINC00263|k562|ENSG00000121578|upES	chr3	119230147	119230163	YBX3|K562	16
chr3	119229675	119230675	+	LINC00263|k562|ENSG00000121578|upES	chr3	119230037	119230073	FASTKD2|HepG2	36
chr3	119229675	119230675	+	LINC00263|k562|ENSG00000121578|upES	chr3	119229818	119229850	RBM15|HepG2	32
chr3	119229675	119230675	+	LINC00263|k562|ENSG00000121578|upES	chr3	119230061	119230094	HNRNPU|K562	33
chr3	119229675	119230675	+	LINC00263|k562|ENSG00000121578|upES	chr3	119230224	119230246	CSTF2|HepG2	22
chr3	119229675	119230675	+	LINC00263|k562|ENSG00000121578|upES	chr3	119230001	119230042	CSTF2|HepG2	41
chr3	119229675	119230675	+	LINC00263|k562|ENSG00000121578|upES	chr3	119229996	119230035	SND1|K562	39
chr3	119229675	119230675	+	LINC00263|k562|ENSG00000121578|upES	chr3	119230216	119230245	U2AF1|HepG2	29
chr3	119229675	119230675	+	LINC00263|k562|ENSG00000121578|upES	chr3	119230198	119230239	DDX3X|HepG2	41
chr3	119229675	119230675	+	LINC00263|k562|ENSG00000121578|upES	chr3	119230119	119230147	DDX3X|HepG2	28
chr3	119229675	119230675	+	LINC00263|k562|ENSG00000121578|upES	chr3	119230009	119230079	YBX3|K562	70
chr3	119229675	119230675	+	LINC00263|k562|ENSG00000121578|upES	chr3	119229908	119229944	EIF3D|HepG2	36
chr3	119229675	119230675	+	LINC00263|k562|ENSG00000121578|upES	chr3	119230268	119230299	BUD13|HepG2	31
chr3	119229675	119230675	+	LINC00263|k562|ENSG00000121578|upES	chr3	119230135	119230198	PPIG|HepG2	63
chr3	119229675	119230675	+	LINC00263|k562|ENSG00000121578|upES	chr3	119230435	119230466	HNRNPA1|HepG2	31
chr3	119229675	119230675	+	LINC00263|k562|ENSG00000121578|upES	chr3	119229986	119230039	PPIG|HepG2	53
chr3	119229675	119230675	+	LINC00263|k562|ENSG00000121578|upES	chr3	119229835	119229841	GRWD1|HepG2	6
chr3	119229675	119230675	+	LINC00263|k562|ENSG00000121578|upES	chr3	119230172	119230245	UCHL5|HepG2	73
chr3	119229675	119230675	+	LINC00263|k562|ENSG00000121578|upES	chr3	119229844	119229929	YBX3|K562	85
chr3	119229675	119230675	+	LINC00263|k562|ENSG00000121578|upES	chr3	119229999	119230040	EIF3D|HepG2	41
chr3	119229675	119230675	+	LINC00263|k562|ENSG00000121578|upES	chr3	119229848	119229850	GRWD1|HepG2	2
chr3	119229675	119230675	+	LINC00263|k562|ENSG00000121578|upES	chr3	119229738	119229761	HNRNPL|K562	23
chr3	119229675	119230675	+	LINC00263|k562|ENSG00000121578|upES	chr3	119229851	119229877	DDX55|HepG2	26
chr3	119229675	119230675	+	LINC00263|k562|ENSG00000121578|upES	chr3	119229973	119230034	CDC40|HepG2	61
chr3	119229675	119230675	+	LINC00263|k562|ENSG00000121578|upES	chr3	119230170	119230248	GRWD1|HepG2	78
chr3	119229675	119230675	+	LINC00263|k562|ENSG00000121578|upES	chr3	119229772	119229788	EIF3D|HepG2	16
chr3	119229675	119230675	+	LINC00263|k562|ENSG00000121578|upES	chr3	119230204	119230232	EIF3D|HepG2	28
chr3	119229675	119230675	+	LINC00263|k562|ENSG00000121578|upES	chr3	119229982	119230077	IGF2BP1|K562	95
chr3	119229675	119230675	+	LINC00263|k562|ENSG00000121578|upES	chr3	119229995	119230086	GRWD1|HepG2	91
chr3	119229675	119230675	+	LINC00263|k562|ENSG00000121578|upES	chr3	119230069	119230105	CDC40|HepG2	36
chr3	119229675	119230675	+	LINC00263|k562|ENSG00000121578|upES	chr3	119230223	119230243	RBM15|HepG2	20
chr3	119229675	119230675	+	LINC00263|k562|ENSG00000121578|upES	chr3	119229986	119230035	RBM15|K562	49
chr3	119229675	119230675	+	LINC00263|k562|ENSG00000121578|upES	chr3	119229666	119229693	HNRNPL|HepG2	18
chr17	68511279	68512279	+	LINC00263|k562|ENSG00000108946|upES	chr17	68512052	68512114	NOL12|HepG2	62
chr17	68511279	68512279	+	LINC00263|k562|ENSG00000108946|upES	chr17	68512080	68512101	SFPQ|HepG2	21
chr17	68511279	68512279	+	LINC00263|k562|ENSG00000108946|upES	chr17	68512027	68512096	IGF2BP3|HepG2	69
chr17	68511279	68512279	+	LINC00263|k562|ENSG00000108946|upES	chr17	68512197	68512223	RBM5|HepG2	26
chr17	68511279	68512279	+	LINC00263|k562|ENSG00000108946|upES	chr17	68512038	68512070	SF3B4|HepG2	32
chr17	68511279	68512279	+	LINC00263|k562|ENSG00000108946|upES	chr17	68512036	68512070	SRSF1|K562	34
chr17	68511279	68512279	+	LINC00263|k562|ENSG00000108946|upES	chr17	68512198	68512227	U2AF2|HepG2	29
chr17	68511279	68512279	+	LINC00263|k562|ENSG00000108946|upES	chr17	68512032	68512058	SUPV3L1|HepG2	26
chr17	68511279	68512279	+	LINC00263|k562|ENSG00000108946|upES	chr17	68512048	68512141	TAF15|HepG2	93
chr17	68511279	68512279	+	LINC00263|k562|ENSG00000108946|upES	chr17	68512046	68512084	GTF2F1|K562	38
chr17	68511279	68512279	+	LINC00263|k562|ENSG00000108946|upES	chr17	68512025	68512149	TRA2A|HepG2	124
chr17	68511279	68512279	+	LINC00263|k562|ENSG00000108946|upES	chr17	68512030	68512137	GRWD1|HepG2	107
chr17	68511279	68512279	+	LINC00263|k562|ENSG00000108946|upES	chr17	68512183	68512235	TIA1|HepG2	52
chr17	68511279	68512279	+	LINC00263|k562|ENSG00000108946|upES	chr17	68512021	68512110	TAF15|HepG2	89
chr17	68511279	68512279	+	LINC00263|k562|ENSG00000108946|upES	chr17	68512102	68512137	PPIG|HepG2	35
chr17	68511279	68512279	+	LINC00263|k562|ENSG00000108946|upES	chr17	68512020	68512123	BCCIP|HepG2	103
chr17	68511279	68512279	+	LINC00263|k562|ENSG00000108946|upES	chr17	68512019	68512088	FAM120A|HepG2	69
chr17	68511279	68512279	+	LINC00263|k562|ENSG00000108946|upES	chr17	68512261	68512292	DDX55|HepG2	18
chr17	68511279	68512279	+	LINC00263|k562|ENSG00000108946|upES	chr17	68512188	68512229	RBFOX2|HepG2	41
chr17	68511279	68512279	+	LINC00263|k562|ENSG00000108946|upES	chr17	68512072	68512108	IGF2BP1|HepG2	36
chr17	68511279	68512279	+	LINC00263|k562|ENSG00000108946|upES	chr17	68512015	68512062	GRSF1|HepG2	47
chr17	68511279	68512279	+	LINC00263|k562|ENSG00000108946|upES	chr17	68512029	68512123	GRWD1|HepG2	94
chr17	68511279	68512279	+	LINC00263|k562|ENSG00000108946|upES	chr17	68512023	68512070	BCCIP|HepG2	47
chr17	68511279	68512279	+	LINC00263|k562|ENSG00000108946|upES	chr17	68512034	68512094	NCBP2|HepG2	60
chr17	68511279	68512279	+	LINC00263|k562|ENSG00000108946|upES	chr17	68512063	68512089	NKRF|HepG2	26
chr17	68511279	68512279	+	LINC00263|k562|ENSG00000108946|upES	chr17	68512019	68512107	RBFOX2|HepG2	88
chr17	68511279	68512279	+	LINC00263|k562|ENSG00000108946|upES	chr17	68512018	68512141	HNRNPA1|HepG2	123
chr17	68511279	68512279	+	LINC00263|k562|ENSG00000108946|upES	chr17	68512021	68512113	RBFOX2|HepG2	92
chr17	68511279	68512279	+	LINC00263|k562|ENSG00000108946|upES	chr17	68512188	68512198	U2AF2|HepG2	10
chr17	68511279	68512279	+	LINC00263|k562|ENSG00000108946|upES	chr17	68512025	68512105	EIF3D|HepG2	80
chr17	68511279	68512279	+	LINC00263|k562|ENSG00000108946|upES	chr17	68512054	68512142	SND1|HepG2	88
chr17	68511279	68512279	+	LINC00263|k562|ENSG00000108946|upES	chr17	68512006	68512108	HNRNPA1|HepG2	102
chr17	68511279	68512279	+	LINC00263|k562|ENSG00000108946|upES	chr17	68512064	68512101	LARP4|HepG2	37
chr17	68511279	68512279	+	LINC00263|k562|ENSG00000108946|upES	chr17	68512057	68512091	CDC40|HepG2	34
chr17	68511279	68512279	+	LINC00263|k562|ENSG00000108946|upES	chr17	68512188	68512235	TAF15|HepG2	47
chr17	68511279	68512279	+	LINC00263|k562|ENSG00000108946|upES	chr17	68512017	68512098	CSTF2T|HepG2	81
chr17	68511279	68512279	+	LINC00263|k562|ENSG00000108946|upES	chr17	68512207	68512246	FKBP4|HepG2	39
chr17	68511279	68512279	+	LINC00263|k562|ENSG00000108946|upES	chr17	68512027	68512084	SRSF7|HepG2	57
chr17	68511279	68512279	+	LINC00263|k562|ENSG00000108946|upES	chr17	68512180	68512212	RBFOX2|HepG2	32
chr17	68511279	68512279	+	LINC00263|k562|ENSG00000108946|upES	chr17	68512196	68512244	TROVE2|HepG2	48
chr17	68511279	68512279	+	LINC00263|k562|ENSG00000108946|upES	chr17	68512187	68512229	HNRNPUL1|HepG2	42
chr17	68511279	68512279	+	LINC00263|k562|ENSG00000108946|upES	chr17	68512032	68512060	DGCR8|HepG2	28
chr17	68511279	68512279	+	LINC00263|k562|ENSG00000108946|upES	chr17	68512045	68512116	U2AF2|HepG2	71
chr17	68511279	68512279	+	LINC00263|k562|ENSG00000108946|upES	chr17	68512199	68512216	SUGP2|HepG2	17
chr17	68511279	68512279	+	LINC00263|k562|ENSG00000108946|upES	chr17	68512123	68512142	GRWD1|HepG2	19
chr17	68511279	68512279	+	LINC00263|k562|ENSG00000108946|upES	chr17	68512088	68512137	BUD13|HepG2	49
chr17	68511279	68512279	+	LINC00263|k562|ENSG00000108946|upES	chr17	68512032	68512058	HNRNPC|HepG2	26
chr17	68511279	68512279	+	LINC00263|k562|ENSG00000108946|upES	chr17	68512011	68512104	HNRNPC|HepG2	93
chr17	68511279	68512279	+	LINC00263|k562|ENSG00000108946|upES	chr17	68512129	68512142	DHX30|HepG2	13
chr17	68511279	68512279	+	LINC00263|k562|ENSG00000108946|upES	chr17	68512035	68512096	FKBP4|HepG2	61
chr17	68511279	68512279	+	LINC00263|k562|ENSG00000108946|upES	chr17	68512031	68512140	TRA2A|HepG2	109
chr17	68511279	68512279	+	LINC00263|k562|ENSG00000108946|upES	chr17	68512026	68512067	PTBP1|HepG2	41
chr17	68511279	68512279	+	LINC00263|k562|ENSG00000108946|upES	chr17	68512031	68512100	SRSF7|HepG2	69
chr17	68511279	68512279	+	LINC00263|k562|ENSG00000108946|upES	chr17	68512195	68512243	CSTF2|HepG2	48
chr17	68511279	68512279	+	LINC00263|k562|ENSG00000108946|upES	chr17	68512014	68512077	AUH|HepG2	63
chr17	68511279	68512279	+	LINC00263|k562|ENSG00000108946|upES	chr17	68512034	68512065	HNRNPM|HepG2	31
chr17	68511279	68512279	+	LINC00263|k562|ENSG00000108946|upES	chr17	68512060	68512140	HNRNPU|HepG2	80
chr17	68511279	68512279	+	LINC00263|k562|ENSG00000108946|upES	chr17	68512047	68512076	AUH|HepG2	29
chr17	68511279	68512279	+	LINC00263|k562|ENSG00000108946|upES	chr17	68512167	68512204	HNRNPK|HepG2	37
chr17	68511279	68512279	+	LINC00263|k562|ENSG00000108946|upES	chr17	68512040	68512139	SLTM|HepG2	99
chr17	68511279	68512279	+	LINC00263|k562|ENSG00000108946|upES	chr17	68512090	68512139	PPIG|HepG2	49
chr17	68511279	68512279	+	LINC00263|k562|ENSG00000108946|upES	chr17	68512042	68512141	HNRNPUL1|HepG2	99
chr17	68511279	68512279	+	LINC00263|k562|ENSG00000108946|upES	chr17	68512109	68512128	DGCR8|HepG2	19
chr17	68511279	68512279	+	LINC00263|k562|ENSG00000108946|upES	chr17	68512022	68512106	FKBP4|HepG2	84
chr17	68511279	68512279	+	LINC00263|k562|ENSG00000108946|upES	chr17	68512058	68512109	QKI|HepG2	51
chr17	68511279	68512279	+	LINC00263|k562|ENSG00000108946|upES	chr17	68512181	68512218	EFTUD2|HepG2	37
chr17	68511279	68512279	+	LINC00263|k562|ENSG00000108946|upES	chr17	68512028	68512111	XRCC6|HepG2	83
chr17	68511279	68512279	+	LINC00263|k562|ENSG00000108946|upES	chr17	68512252	68512273	CSTF2|HepG2	21
chr17	68511279	68512279	+	LINC00263|k562|ENSG00000108946|upES	chr17	68512132	68512143	LARP4|HepG2	11
chr17	68511279	68512279	+	LINC00263|k562|ENSG00000108946|upES	chr17	68512016	68512099	SRSF1|HepG2	83
chr17	68511279	68512279	+	LINC00263|k562|ENSG00000108946|upES	chr17	68512130	68512137	CDC40|HepG2	7
chr17	68511279	68512279	+	LINC00263|k562|ENSG00000108946|upES	chr17	68512045	68512080	LSM11|HepG2	35
chr17	68511279	68512279	+	LINC00263|k562|ENSG00000108946|upES	chr17	68512041	68512113	EIF3H|HepG2	72
chr17	68511279	68512279	+	LINC00263|k562|ENSG00000108946|upES	chr17	68512027	68512076	LSM11|HepG2	49
chr17	68511279	68512279	+	LINC00263|k562|ENSG00000108946|upES	chr17	68512026	68512103	HNRNPU|HepG2	77
chr17	68511279	68512279	+	LINC00263|k562|ENSG00000108946|upES	chr17	68512040	68512069	XRN2|HepG2	29
chr17	68511279	68512279	+	LINC00263|k562|ENSG00000108946|upES	chr17	68512039	68512063	DHX30|HepG2	24
chr17	68511279	68512279	+	LINC00263|k562|ENSG00000108946|upES	chr17	68511997	68512083	CSTF2T|HepG2	86
chr17	68511279	68512279	+	LINC00263|k562|ENSG00000108946|upES	chr17	68512104	68512134	LIN28B|HepG2	30
chr17	68511279	68512279	+	LINC00263|k562|ENSG00000108946|upES	chr17	68512169	68512219	TIA1|HepG2	50
chr17	68511279	68512279	+	LINC00263|k562|ENSG00000108946|upES	chr17	68512048	68512090	GTF2F1|HepG2	42
chr17	68511279	68512279	+	LINC00263|k562|ENSG00000108946|upES	chr17	68512077	68512136	AUH|HepG2	59
chr17	68511279	68512279	+	LINC00263|k562|ENSG00000108946|upES	chr17	68512196	68512216	TRA2A|HepG2	20
chr17	68511279	68512279	+	LINC00263|k562|ENSG00000108946|upES	chr17	68512024	68512061	HNRNPK|HepG2	37
chr17	68511279	68512279	+	LINC00263|k562|ENSG00000108946|upES	chr17	68512077	68512135	FASTKD2|HepG2	58
chr17	68511279	68512279	+	LINC00263|k562|ENSG00000108946|upES	chr17	68512197	68512218	PRPF8|HepG2	21
chr17	68511279	68512279	+	LINC00263|k562|ENSG00000108946|upES	chr17	68512040	68512116	FASTKD2|HepG2	76
chr17	68511279	68512279	+	LINC00263|k562|ENSG00000108946|upES	chr17	68512034	68512134	UCHL5|HepG2	100
chr17	68511279	68512279	+	LINC00263|k562|ENSG00000108946|upES	chr17	68512026	68512072	TROVE2|HepG2	46
chr17	68511279	68512279	+	LINC00263|k562|ENSG00000108946|upES	chr17	68512039	68512131	POLR2G|HepG2	92
chr17	68511279	68512279	+	LINC00263|k562|ENSG00000108946|upES	chr17	68512267	68512279	HNRNPUL1|HepG2	12
chr17	68511279	68512279	+	LINC00263|k562|ENSG00000108946|upES	chr17	68512023	68512120	XRN2|HepG2	97
chr17	68511279	68512279	+	LINC00263|k562|ENSG00000108946|upES	chr17	68512190	68512212	CSTF2|HepG2	22
chr17	68511279	68512279	+	LINC00263|k562|ENSG00000108946|upES	chr17	68512196	68512223	XRN2|HepG2	27
chr17	68511279	68512279	+	LINC00263|k562|ENSG00000108946|upES	chr17	68512027	68512128	U2AF1|HepG2	101
chr17	68511279	68512279	+	LINC00263|k562|ENSG00000108946|upES	chr17	68512024	68512108	SRSF9|HepG2	84
chr17	68511279	68512279	+	LINC00263|k562|ENSG00000108946|upES	chr17	68512117	68512143	AGGF1|HepG2	26
chr17	68511279	68512279	+	LINC00263|k562|ENSG00000108946|upES	chr17	68512032	68512111	SRSF9|HepG2	79
chr17	68511279	68512279	+	LINC00263|k562|ENSG00000108946|upES	chr17	68512027	68512131	NCBP2|HepG2	104
chr17	68511279	68512279	+	LINC00263|k562|ENSG00000108946|upES	chr17	68512019	68512143	SRSF1|HepG2	124
chr17	68511279	68512279	+	LINC00263|k562|ENSG00000108946|upES	chr17	68512014	68512107	IGF2BP1|HepG2	93
chr17	68511279	68512279	+	LINC00263|k562|ENSG00000108946|upES	chr17	68512044	68512086	IGF2BP3|HepG2	42
chr17	68511279	68512279	+	LINC00263|k562|ENSG00000108946|upES	chr17	68512010	68512108	TIA1|HepG2	98
chr17	68511279	68512279	+	LINC00263|k562|ENSG00000108946|upES	chr17	68512028	68512080	RPS5|HepG2	52
chr17	68511279	68512279	+	LINC00263|k562|ENSG00000108946|upES	chr17	68512015	68512131	GTF2F1|HepG2	116
chr17	68511279	68512279	+	LINC00263|k562|ENSG00000108946|upES	chr17	68512034	68512079	HNRNPK|HepG2	45
chr17	68511279	68512279	+	LINC00263|k562|ENSG00000108946|upES	chr17	68512113	68512118	DDX6|HepG2	5
chr17	68511279	68512279	+	LINC00263|k562|ENSG00000108946|upES	chr17	68512188	68512219	HNRNPA1|HepG2	31
chr17	68511279	68512279	+	LINC00263|k562|ENSG00000108946|upES	chr17	68512183	68512238	CSTF2T|HepG2	55
chr17	68511279	68512279	+	LINC00263|k562|ENSG00000108946|upES	chr17	68512034	68512066	SAFB2|K562	32
chr17	68511279	68512279	+	LINC00263|k562|ENSG00000108946|upES	chr17	68512195	68512219	TAF15|HepG2	24
chr17	68511279	68512279	+	LINC00263|k562|ENSG00000108946|upES	chr17	68512000	68512105	FAM120A|HepG2	105
chr17	68511279	68512279	+	LINC00263|k562|ENSG00000108946|upES	chr17	68512021	68512106	TIA1|HepG2	85
chr17	68511279	68512279	+	LINC00263|k562|ENSG00000108946|upES	chr17	68512066	68512128	DDX3X|HepG2	62
chr1	101025418	101026418	+	LINC00263|k562|ENSG00000233184|upES	chr1	101026126	101026141	EFTUD2|HepG2	15
chr1	101025418	101026418	+	LINC00263|k562|ENSG00000233184|upES	chr1	101026004	101026050	UCHL5|K562	46
chr1	101025418	101026418	+	LINC00263|k562|ENSG00000233184|upES	chr1	101026327	101026361	LSM11|HepG2	34
chr1	101025418	101026418	+	LINC00263|k562|ENSG00000233184|upES	chr1	101025917	101026006	DDX3X|K562	89
chr1	101025418	101026418	+	LINC00263|k562|ENSG00000233184|upES	chr1	101025986	101026073	GRWD1|HepG2	87
chr1	101025418	101026418	+	LINC00263|k562|ENSG00000233184|upES	chr1	101025989	101026026	FASTKD2|HepG2	37
chr1	101025418	101026418	+	LINC00263|k562|ENSG00000233184|upES	chr1	101025936	101025963	RBM15|K562	27
chr1	101025418	101026418	+	LINC00263|k562|ENSG00000233184|upES	chr1	101025948	101026041	SRSF1|K562	93
chr1	101025418	101026418	+	LINC00263|k562|ENSG00000233184|upES	chr1	101025945	101025997	U2AF1|HepG2	52
chr1	101025418	101026418	+	LINC00263|k562|ENSG00000233184|upES	chr1	101026131	101026169	NOLC1|K562	38
chr1	101025418	101026418	+	LINC00263|k562|ENSG00000233184|upES	chr1	101025959	101025996	SRSF7|K562	37
chr1	101025418	101026418	+	LINC00263|k562|ENSG00000233184|upES	chr1	101026142	101026211	KHSRP|K562	69
chr1	101025418	101026418	+	LINC00263|k562|ENSG00000233184|upES	chr1	101025923	101025986	GRWD1|HepG2	63
chr1	101025418	101026418	+	LINC00263|k562|ENSG00000233184|upES	chr1	101025975	101026028	EIF3D|HepG2	53
chr1	101025418	101026418	+	LINC00263|k562|ENSG00000233184|upES	chr1	101025890	101025993	SRSF1|HepG2	103
chr1	101025418	101026418	+	LINC00263|k562|ENSG00000233184|upES	chr1	101026303	101026329	SUGP2|HepG2	26
chr1	101025418	101026418	+	LINC00263|k562|ENSG00000233184|upES	chr1	101025997	101026043	RBM15|K562	46
chr1	101025418	101026418	+	LINC00263|k562|ENSG00000233184|upES	chr1	101026168	101026189	HNRNPK|HepG2	21
chr1	101025418	101026418	+	LINC00263|k562|ENSG00000233184|upES	chr1	101026184	101026203	NCBP2|HepG2	19
chr1	101025418	101026418	+	LINC00263|k562|ENSG00000233184|upES	chr1	101026225	101026255	FASTKD2|HepG2	30
chr1	101025418	101026418	+	LINC00263|k562|ENSG00000233184|upES	chr1	101026219	101026259	TIA1|HepG2	40
chr1	101025418	101026418	+	LINC00263|k562|ENSG00000233184|upES	chr1	101025960	101025986	YBX3|K562	26
chr1	101025418	101026418	+	LINC00263|k562|ENSG00000233184|upES	chr1	101025898	101025996	NCBP2|HepG2	98
chr1	101025418	101026418	+	LINC00263|k562|ENSG00000233184|upES	chr1	101026221	101026252	TROVE2|K562	31
chr1	101025418	101026418	+	LINC00263|k562|ENSG00000233184|upES	chr1	101026247	101026283	NKRF|HepG2	36
chr1	101025418	101026418	+	LINC00263|k562|ENSG00000233184|upES	chr1	101025955	101025985	SRSF7|HepG2	30
chr1	101025418	101026418	+	LINC00263|k562|ENSG00000233184|upES	chr1	101025980	101026034	RBM15|K562	54
chr1	101025418	101026418	+	LINC00263|k562|ENSG00000233184|upES	chr1	101026296	101026342	SFPQ|HepG2	46
chr1	101025418	101026418	+	LINC00263|k562|ENSG00000233184|upES	chr1	101025970	101025998	LARP4|HepG2	28
chr1	101025418	101026418	+	LINC00263|k562|ENSG00000233184|upES	chr1	101025954	101025987	PTBP1|HepG2	33
chr1	101025418	101026418	+	LINC00263|k562|ENSG00000233184|upES	chr1	101026355	101026380	FASTKD2|HepG2	25
chr1	101025418	101026418	+	LINC00263|k562|ENSG00000233184|upES	chr1	101025929	101025964	ILF3|K562	35
chr1	101025418	101026418	+	LINC00263|k562|ENSG00000233184|upES	chr1	101025985	101026017	MTPAP|K562	32
chr1	101025418	101026418	+	LINC00263|k562|ENSG00000233184|upES	chr1	101026178	101026212	SND1|K562	34
chr1	101025418	101026418	+	LINC00263|k562|ENSG00000233184|upES	chr1	101025991	101026018	EIF3D|HepG2	27
chr1	101025418	101026418	+	LINC00263|k562|ENSG00000233184|upES	chr1	101026172	101026219	KHSRP|K562	47
chr1	101025418	101026418	+	LINC00263|k562|ENSG00000233184|upES	chr1	101026123	101026157	BUD13|K562	34
chr1	101025418	101026418	+	LINC00263|k562|ENSG00000233184|upES	chr1	101026100	101026123	SRSF1|HepG2	23
chr1	101025418	101026418	+	LINC00263|k562|ENSG00000233184|upES	chr1	101025939	101026051	SRSF1|K562	112
chr1	101025418	101026418	+	LINC00263|k562|ENSG00000233184|upES	chr1	101025982	101026028	CSTF2|HepG2	46
chr1	101025418	101026418	+	LINC00263|k562|ENSG00000233184|upES	chr1	101025905	101025970	DDX3X|K562	65
chr1	101025418	101026418	+	LINC00263|k562|ENSG00000233184|upES	chr1	101026167	101026198	CPSF6|K562	31
chr1	101025418	101026418	+	LINC00263|k562|ENSG00000233184|upES	chr1	101026002	101026046	DHX30|HepG2	44
chr1	101025418	101026418	+	LINC00263|k562|ENSG00000233184|upES	chr1	101026237	101026282	UCHL5|HepG2	45
chr1	101025418	101026418	+	LINC00263|k562|ENSG00000233184|upES	chr1	101026202	101026247	RBFOX2|K562	45
chr1	101025418	101026418	+	LINC00263|k562|ENSG00000233184|upES	chr1	101026235	101026265	GTF2F1|K562	30
chr1	101025418	101026418	+	LINC00263|k562|ENSG00000233184|upES	chr1	101025976	101026009	BUD13|HepG2	33
chr1	101025418	101026418	+	LINC00263|k562|ENSG00000233184|upES	chr1	101026250	101026276	TAF15|HepG2	26
chr1	101025418	101026418	+	LINC00263|k562|ENSG00000233184|upES	chr1	101025964	101026040	NCBP2|HepG2	76
chr1	101025418	101026418	+	LINC00263|k562|ENSG00000233184|upES	chr1	101025945	101025955	GPKOW|K562	10
chr1	101025418	101026418	+	LINC00263|k562|ENSG00000233184|upES	chr1	101025903	101026041	SRSF1|HepG2	138
chr1	101025418	101026418	+	LINC00263|k562|ENSG00000233184|upES	chr1	101025996	101026054	ZNF622|K562	58
chr1	101025418	101026418	+	LINC00263|k562|ENSG00000233184|upES	chr1	101026062	101026115	PRPF8|K562	53
chr1	101025418	101026418	+	LINC00263|k562|ENSG00000233184|upES	chr1	101025950	101025986	HNRNPA1|HepG2	36
chr1	101025418	101026418	+	LINC00263|k562|ENSG00000233184|upES	chr1	101026005	101026062	DDX3X|K562	57
chr1	101025418	101026418	+	LINC00263|k562|ENSG00000233184|upES	chr1	101025934	101026043	UCHL5|K562	109
chr1	101025418	101026418	+	LINC00263|k562|ENSG00000233184|upES	chr1	101026041	101026125	PRPF8|HepG2	84
chr1	101025418	101026418	+	LINC00263|k562|ENSG00000233184|upES	chr1	101026228	101026257	MTPAP|K562	29
chr1	101025418	101026418	+	LINC00263|k562|ENSG00000233184|upES	chr1	101025993	101026028	RBM22|HepG2	35
chr1	101025418	101026418	+	LINC00263|k562|ENSG00000233184|upES	chr1	101026208	101026245	HNRNPL|K562	37
chr1	101025418	101026418	+	LINC00263|k562|ENSG00000233184|upES	chr1	101026208	101026251	GRWD1|HepG2	43
chr1	101025418	101026418	+	LINC00263|k562|ENSG00000233184|upES	chr1	101025958	101026038	UCHL5|HepG2	80
chr1	101025418	101026418	+	LINC00263|k562|ENSG00000233184|upES	chr1	101026236	101026263	HNRNPA1|K562	27
chr1	101025418	101026418	+	LINC00263|k562|ENSG00000233184|upES	chr1	101025921	101025935	GRWD1|HepG2	14
chr1	101025418	101026418	+	LINC00263|k562|ENSG00000233184|upES	chr1	101026179	101026259	PRPF8|K562	80
chr1	101025418	101026418	+	LINC00263|k562|ENSG00000233184|upES	chr1	101025935	101026006	PPIG|HepG2	71
chr1	101025418	101026418	+	LINC00263|k562|ENSG00000233184|upES	chr1	101026143	101026153	TBRG4|K562	10
chr1	101025418	101026418	+	LINC00263|k562|ENSG00000233184|upES	chr1	101026375	101026398	NONO|K562	23
chr1	101025418	101026418	+	LINC00263|k562|ENSG00000233184|upES	chr1	101025976	101026090	GRWD1|HepG2	114
chr1	101025418	101026418	+	LINC00263|k562|ENSG00000233184|upES	chr1	101026264	101026289	RBM15|HepG2	25
chr1	101025418	101026418	+	LINC00263|k562|ENSG00000233184|upES	chr1	101025946	101026005	DDX6|K562	59
chr1	101025418	101026418	+	LINC00263|k562|ENSG00000233184|upES	chr1	101026184	101026317	HNRNPU|K562	133
chr1	101025418	101026418	+	LINC00263|k562|ENSG00000233184|upES	chr1	101026391	101026420	CDC40|HepG2	27
chr1	101025418	101026418	+	LINC00263|k562|ENSG00000233184|upES	chr1	101025947	101026047	UCHL5|HepG2	100
chr1	101025418	101026418	+	LINC00263|k562|ENSG00000233184|upES	chr1	101026000	101026034	RBM15|HepG2	34
chr1	101025418	101026418	+	LINC00263|k562|ENSG00000233184|upES	chr1	101026344	101026356	CSTF2|HepG2	12
chr1	101025418	101026418	+	LINC00263|k562|ENSG00000233184|upES	chr1	101025987	101026049	SND1|K562	62
chr1	101025418	101026418	+	LINC00263|k562|ENSG00000233184|upES	chr1	101025991	101026039	SRSF9|HepG2	48
chr1	101025418	101026418	+	LINC00263|k562|ENSG00000233184|upES	chr1	101025989	101026036	TAF15|HepG2	47
chr1	101025418	101026418	+	LINC00263|k562|ENSG00000233184|upES	chr1	101026250	101026286	HNRNPU|K562	36
chr1	101025418	101026418	+	LINC00263|k562|ENSG00000233184|upES	chr1	101026192	101026269	LSM11|HepG2	77
chr1	101025418	101026418	+	LINC00263|k562|ENSG00000233184|upES	chr1	101026053	101026097	PRPF8|HepG2	44
chr1	101025418	101026418	+	LINC00263|k562|ENSG00000233184|upES	chr1	101025975	101025999	NKRF|HepG2	24
chr1	101025418	101026418	+	LINC00263|k562|ENSG00000233184|upES	chr1	101026122	101026126	EFTUD2|HepG2	4
chr1	101025418	101026418	+	LINC00263|k562|ENSG00000233184|upES	chr1	101026232	101026259	ILF3|HepG2	27
chr1	101025418	101026418	+	LINC00263|k562|ENSG00000233184|upES	chr1	101026255	101026263	CPSF6|K562	8
chr1	101025418	101026418	+	LINC00263|k562|ENSG00000233184|upES	chr1	101026167	101026240	PRPF8|K562	73
chr1	101025418	101026418	+	LINC00263|k562|ENSG00000233184|upES	chr1	101026241	101026257	HNRNPL|K562	16
chr1	101025418	101026418	+	LINC00263|k562|ENSG00000233184|upES	chr1	101026181	101026219	TIA1|K562	38
chr1	101025418	101026418	+	LINC00263|k562|ENSG00000233184|upES	chr1	101026153	101026185	TAF15|HepG2	32
chr1	101025418	101026418	+	LINC00263|k562|ENSG00000233184|upES	chr1	101025991	101026027	RBFOX2|K562	36
chr1	101025418	101026418	+	LINC00263|k562|ENSG00000233184|upES	chr1	101026356	101026374	HNRNPL|HepG2	18
chr1	101025418	101026418	+	LINC00263|k562|ENSG00000233184|upES	chr1	101025885	101025964	NCBP2|HepG2	79
chr1	101025418	101026418	+	LINC00263|k562|ENSG00000233184|upES	chr1	101025955	101025987	GPKOW|K562	32
chr1	101025418	101026418	+	LINC00263|k562|ENSG00000233184|upES	chr1	101025986	101026038	SRSF9|HepG2	52
chr1	101025418	101026418	+	LINC00263|k562|ENSG00000233184|upES	chr1	101026189	101026244	SF3B4|K562	55
chr1	101025418	101026418	+	LINC00263|k562|ENSG00000233184|upES	chr1	101025993	101026045	SRSF1|HepG2	52
chr1	101025418	101026418	+	LINC00263|k562|ENSG00000233184|upES	chr1	101026263	101026296	CPSF6|K562	33
chr1	101025418	101026418	+	LINC00263|k562|ENSG00000233184|upES	chr1	101026131	101026171	UCHL5|HepG2	40
chr1	101025418	101026418	+	LINC00263|k562|ENSG00000233184|upES	chr1	101026232	101026273	U2AF2|HepG2	41
chr1	101025418	101026418	+	LINC00263|k562|ENSG00000233184|upES	chr1	101026374	101026421	HNRNPK|HepG2	44
chr1	101025418	101026418	+	LINC00263|k562|ENSG00000233184|upES	chr1	101026330	101026358	SUGP2|HepG2	28
chr1	101025418	101026418	+	LINC00263|k562|ENSG00000233184|upES	chr1	101026153	101026185	TBRG4|K562	32
chr1	101025418	101026418	+	LINC00263|k562|ENSG00000233184|upES	chr1	101026201	101026218	SMNDC1|K562	17
chr1	101025418	101026418	+	LINC00263|k562|ENSG00000233184|upES	chr1	101026232	101026263	SFPQ|HepG2	31
chr1	101025418	101026418	+	LINC00263|k562|ENSG00000233184|upES	chr1	101026174	101026213	NKRF|HepG2	39
chr7	100121980	100122980	+	LINC00263|k562|ENSG00000166997|upES	chr7	100122479	100122513	SND1|K562	34
chr7	100121980	100122980	+	LINC00263|k562|ENSG00000166997|upES	chr7	100122390	100122420	BUD13|HepG2	30
chr7	100121980	100122980	+	LINC00263|k562|ENSG00000166997|upES	chr7	100122315	100122386	GRWD1|HepG2	71
chr7	100121980	100122980	+	LINC00263|k562|ENSG00000166997|upES	chr7	100122335	100122370	BUD13|HepG2	35
chr7	100121980	100122980	+	LINC00263|k562|ENSG00000166997|upES	chr7	100122479	100122509	U2AF1|HepG2	30
chr7	100121980	100122980	+	LINC00263|k562|ENSG00000166997|upES	chr7	100122485	100122566	LIN28B|HepG2	81
chr7	100121980	100122980	+	LINC00263|k562|ENSG00000166997|upES	chr7	100122325	100122346	SND1|HepG2	21
chr7	100121980	100122980	+	LINC00263|k562|ENSG00000166997|upES	chr7	100122526	100122548	SRSF9|HepG2	22
chr7	100121980	100122980	+	LINC00263|k562|ENSG00000166997|upES	chr7	100122531	100122555	RBM15|HepG2	24
chr7	100121980	100122980	+	LINC00263|k562|ENSG00000166997|upES	chr7	100122478	100122560	LIN28B|K562	82
chr7	100121980	100122980	+	LINC00263|k562|ENSG00000166997|upES	chr7	100122522	100122577	GRWD1|HepG2	55
chr7	100121980	100122980	+	LINC00263|k562|ENSG00000166997|upES	chr7	100122332	100122360	RPS3|HepG2	28
chr7	100121980	100122980	+	LINC00263|k562|ENSG00000166997|upES	chr7	100122009	100122052	SND1|K562	43
chr7	100121980	100122980	+	LINC00263|k562|ENSG00000166997|upES	chr7	100122573	100122599	ILF3|HepG2	26
chr7	100121980	100122980	+	LINC00263|k562|ENSG00000166997|upES	chr7	100122509	100122569	UCHL5|HepG2	60
chr7	100121980	100122980	+	LINC00263|k562|ENSG00000166997|upES	chr7	100122529	100122564	UCHL5|K562	35
chr7	100121980	100122980	+	LINC00263|k562|ENSG00000166997|upES	chr7	100122410	100122443	SND1|K562	33
chr7	100121980	100122980	+	LINC00263|k562|ENSG00000166997|upES	chr7	100122517	100122549	CDC40|HepG2	32
chr7	100121980	100122980	+	LINC00263|k562|ENSG00000166997|upES	chr7	100122231	100122267	U2AF1|HepG2	36
chr7	100121980	100122980	+	LINC00263|k562|ENSG00000166997|upES	chr7	100122418	100122451	PTBP1|HepG2	33
chr7	100121980	100122980	+	LINC00263|k562|ENSG00000166997|upES	chr7	100122569	100122599	HNRNPK|K562	30
chr7	100121980	100122980	+	LINC00263|k562|ENSG00000166997|upES	chr7	100122292	100122359	SRSF1|HepG2	67
chr7	100121980	100122980	+	LINC00263|k562|ENSG00000166997|upES	chr7	100122511	100122561	FASTKD2|HepG2	50
chr7	100121980	100122980	+	LINC00263|k562|ENSG00000166997|upES	chr7	100122470	100122520	AGGF1|HepG2	50
chr7	100121980	100122980	+	LINC00263|k562|ENSG00000166997|upES	chr7	100122245	100122284	U2AF2|HepG2	39
chr7	100121980	100122980	+	LINC00263|k562|ENSG00000166997|upES	chr7	100122176	100122234	ILF3|K562	58
chr7	100121980	100122980	+	LINC00263|k562|ENSG00000166997|upES	chr7	100122544	100122564	SND1|HepG2	20
chr7	100121980	100122980	+	LINC00263|k562|ENSG00000166997|upES	chr7	100122224	100122271	U2AF2|HepG2	47
chr7	100121980	100122980	+	LINC00263|k562|ENSG00000166997|upES	chr7	100122336	100122372	LSM11|HepG2	36
chr7	100121980	100122980	+	LINC00263|k562|ENSG00000166997|upES	chr7	100122240	100122263	CSTF2T|HepG2	23
chr7	100121980	100122980	+	LINC00263|k562|ENSG00000166997|upES	chr7	100122161	100122208	ILF3|K562	47
chr7	100121980	100122980	+	LINC00263|k562|ENSG00000166997|upES	chr7	100122290	100122374	SRSF1|HepG2	84
chr7	100121980	100122980	+	LINC00263|k562|ENSG00000166997|upES	chr7	100122466	100122511	U2AF2|HepG2	45
chr7	100121980	100122980	+	LINC00263|k562|ENSG00000166997|upES	chr7	100122212	100122237	TARDBP|SH-SY5Y	25
chr7	100121980	100122980	+	LINC00263|k562|ENSG00000166997|upES	chr7	100122581	100122607	PTBP1|HepG2	26
chr7	100121980	100122980	+	LINC00263|k562|ENSG00000166997|upES	chr7	100122278	100122302	NCBP2|HepG2	24
chr7	100121980	100122980	+	LINC00263|k562|ENSG00000166997|upES	chr7	100122340	100122374	SND1|HepG2	34
chr7	100121980	100122980	+	LINC00263|k562|ENSG00000166997|upES	chr7	100122479	100122515	SND1|HepG2	36
chr7	100121980	100122980	+	LINC00263|k562|ENSG00000166997|upES	chr7	100122480	100122525	LIN28B|HepG2	45
chr7	100121980	100122980	+	LINC00263|k562|ENSG00000166997|upES	chr7	100122550	100122587	ILF3|K562	37
chr7	100121980	100122980	+	LINC00263|k562|ENSG00000166997|upES	chr7	100122191	100122216	ILF3|HepG2	25
chr7	100121980	100122980	+	LINC00263|k562|ENSG00000166997|upES	chr7	100122569	100122595	XRN2|HepG2	26
chr7	100121980	100122980	+	LINC00263|k562|ENSG00000166997|upES	chr7	100122525	100122562	UCHL5|HepG2	37
chr7	100121980	100122980	+	LINC00263|k562|ENSG00000166997|upES	chr7	100122221	100122251	ILF3|K562	30
chr7	100121980	100122980	+	LINC00263|k562|ENSG00000166997|upES	chr7	100122347	100122393	PPIG|HepG2	46
chr7	100121980	100122980	+	LINC00263|k562|ENSG00000166997|upES	chr7	100122775	100122783	TBRG4|HepG2	8
chr7	100121980	100122980	+	LINC00263|k562|ENSG00000166997|upES	chr7	100122881	100122963	HNRNPK|K562	82
chr7	100121980	100122980	+	LINC00263|k562|ENSG00000166997|upES	chr7	100122904	100122949	ILF3|HepG2	45
chr7	100121980	100122980	+	LINC00263|k562|ENSG00000166997|upES	chr7	100122788	100122811	ILF3|HepG2	23
chr7	100121980	100122980	+	LINC00263|k562|ENSG00000166997|upES	chr7	100122747	100122771	FAM120A|HepG2	24
chr7	100121980	100122980	+	LINC00263|k562|ENSG00000166997|upES	chr7	100122974	100122996	EIF3D|HepG2	6
chr7	100121980	100122980	+	LINC00263|k562|ENSG00000166997|upES	chr7	100122832	100122887	SND1|HepG2	55
chr7	100121980	100122980	+	LINC00263|k562|ENSG00000166997|upES	chr7	100122965	100123002	UCHL5|K562	15
chr7	100121980	100122980	+	LINC00263|k562|ENSG00000166997|upES	chr7	100122715	100122743	HNRNPK|K562	28
chr7	100121980	100122980	+	LINC00263|k562|ENSG00000166997|upES	chr7	100122845	100122876	SRSF1|K562	31
chr7	100121980	100122980	+	LINC00263|k562|ENSG00000166997|upES	chr7	100122862	100122905	DDX55|HepG2	43
chr7	100121980	100122980	+	LINC00263|k562|ENSG00000166997|upES	chr7	100122830	100122871	LARP4|HepG2	41
chr7	100121980	100122980	+	LINC00263|k562|ENSG00000166997|upES	chr7	100122824	100122857	RBM15|HepG2	33
chr7	100121980	100122980	+	LINC00263|k562|ENSG00000166997|upES	chr7	100122819	100122846	NCBP2|HepG2	27
chr7	100121980	100122980	+	LINC00263|k562|ENSG00000166997|upES	chr7	100122807	100122846	PRPF8|HepG2	39
chr7	100121980	100122980	+	LINC00263|k562|ENSG00000166997|upES	chr7	100122847	100122894	GRWD1|HepG2	47
chr7	100121980	100122980	+	LINC00263|k562|ENSG00000166997|upES	chr7	100122920	100122958	HNRNPK|K562	38
chr7	100121980	100122980	+	LINC00263|k562|ENSG00000166997|upES	chr7	100122830	100122855	LSM11|HepG2	25
chr7	100121980	100122980	+	LINC00263|k562|ENSG00000166997|upES	chr7	100122864	100122888	SAFB2|K562	24
chr7	100121980	100122980	+	LINC00263|k562|ENSG00000166997|upES	chr7	100122718	100122762	HNRNPK|HepG2	44
chr7	100121980	100122980	+	LINC00263|k562|ENSG00000166997|upES	chr7	100122660	100122698	ILF3|HepG2	38
chr7	100121980	100122980	+	LINC00263|k562|ENSG00000166997|upES	chr7	100122815	100122872	NCBP2|HepG2	57
chr7	100121980	100122980	+	LINC00263|k562|ENSG00000166997|upES	chr7	100122783	100122813	TBRG4|HepG2	30
chr2	70050702	70051702	+	LINC00263|k562|ENSG00000179818|upES	chr2	70051130	70051194	RBM5|HepG2	64
chr2	70050702	70051702	+	LINC00263|k562|ENSG00000179818|upES	chr2	70050906	70050942	NKRF|HepG2	36
chr2	70050702	70051702	+	LINC00263|k562|ENSG00000179818|upES	chr2	70050755	70050769	UCHL5|HepG2	14
chr2	70050702	70051702	+	LINC00263|k562|ENSG00000179818|upES	chr2	70051488	70051594	KHSRP|K562	106
chr2	70050702	70051702	+	LINC00263|k562|ENSG00000179818|upES	chr2	70051223	70051336	BUD13|HepG2	113
chr2	70050702	70051702	+	LINC00263|k562|ENSG00000179818|upES	chr2	70051118	70051171	RBM22|K562	53
chr2	70050702	70051702	+	LINC00263|k562|ENSG00000179818|upES	chr2	70051226	70051245	RPS5|HepG2	19
chr2	70050702	70051702	+	LINC00263|k562|ENSG00000179818|upES	chr2	70051449	70051619	SFPQ|HepG2	170
chr2	70050702	70051702	+	LINC00263|k562|ENSG00000179818|upES	chr2	70051283	70051306	SMNDC1|K562	23
chr2	70050702	70051702	+	LINC00263|k562|ENSG00000179818|upES	chr2	70051229	70051278	PTBP1|HepG2	49
chr2	70050702	70051702	+	LINC00263|k562|ENSG00000179818|upES	chr2	70051110	70051185	RBM22|HepG2	75
chr2	70050702	70051702	+	LINC00263|k562|ENSG00000179818|upES	chr2	70051282	70051307	NOL12|HepG2	25
chr2	70050702	70051702	+	LINC00263|k562|ENSG00000179818|upES	chr2	70051128	70051166	GRWD1|HepG2	38
chr2	70050702	70051702	+	LINC00263|k562|ENSG00000179818|upES	chr2	70051133	70051190	TIA1|HepG2	57
chr2	70050702	70051702	+	LINC00263|k562|ENSG00000179818|upES	chr2	70051626	70051661	DGCR8|HepG2	35
chr2	70050702	70051702	+	LINC00263|k562|ENSG00000179818|upES	chr2	70050757	70050774	LSM11|HepG2	17
chr2	70050702	70051702	+	LINC00263|k562|ENSG00000179818|upES	chr2	70051043	70051117	HNRNPA1|HepG2	74
chr2	70050702	70051702	+	LINC00263|k562|ENSG00000179818|upES	chr2	70051297	70051366	CDC40|HepG2	69
chr2	70050702	70051702	+	LINC00263|k562|ENSG00000179818|upES	chr2	70051638	70051652	HNRNPUL1|HepG2	14
chr2	70050702	70051702	+	LINC00263|k562|ENSG00000179818|upES	chr2	70051174	70051311	PPIG|HepG2	137
chr2	70050702	70051702	+	LINC00263|k562|ENSG00000179818|upES	chr2	70051222	70051263	RBM15|K562	41
chr2	70050702	70051702	+	LINC00263|k562|ENSG00000179818|upES	chr2	70051291	70051308	SRSF1|HepG2	17
chr2	70050702	70051702	+	LINC00263|k562|ENSG00000179818|upES	chr2	70051213	70051256	U2AF1|HepG2	43
chr2	70050702	70051702	+	LINC00263|k562|ENSG00000179818|upES	chr2	70051204	70051314	UCHL5|HepG2	110
chr2	70050702	70051702	+	LINC00263|k562|ENSG00000179818|upES	chr2	70051211	70051254	UCHL5|K562	43
chr2	70050702	70051702	+	LINC00263|k562|ENSG00000179818|upES	chr2	70050740	70050780	POLR2G|HepG2	40
chr2	70050702	70051702	+	LINC00263|k562|ENSG00000179818|upES	chr2	70050734	70050774	KHSRP|K562	40
chr2	70050702	70051702	+	LINC00263|k562|ENSG00000179818|upES	chr2	70051217	70051276	GRWD1|HepG2	59
chr2	70050702	70051702	+	LINC00263|k562|ENSG00000179818|upES	chr2	70051202	70051216	SRSF9|HepG2	14
chr2	70050702	70051702	+	LINC00263|k562|ENSG00000179818|upES	chr2	70050744	70050774	SMNDC1|HepG2	30
chr2	70050702	70051702	+	LINC00263|k562|ENSG00000179818|upES	chr2	70051202	70051244	YBX3|K562	42
chr2	70050702	70051702	+	LINC00263|k562|ENSG00000179818|upES	chr2	70051291	70051306	RBM22|HepG2	15
chr2	70050702	70051702	+	LINC00263|k562|ENSG00000179818|upES	chr2	70051306	70051360	SF3A3|HepG2	54
chr2	70050702	70051702	+	LINC00263|k562|ENSG00000179818|upES	chr2	70050740	70050767	CSTF2|HepG2	27
chr2	70050702	70051702	+	LINC00263|k562|ENSG00000179818|upES	chr2	70051272	70051326	U2AF2|HepG2	54
chr2	70050702	70051702	+	LINC00263|k562|ENSG00000179818|upES	chr2	70051083	70051162	EFTUD2|HepG2	79
chr2	70050702	70051702	+	LINC00263|k562|ENSG00000179818|upES	chr2	70051228	70051259	U2AF2|HepG2	31
chr2	70050702	70051702	+	LINC00263|k562|ENSG00000179818|upES	chr2	70051118	70051143	HNRNPUL1|HepG2	25
chr2	70050702	70051702	+	LINC00263|k562|ENSG00000179818|upES	chr2	70050740	70050781	FXR1|K562	41
chr2	70050702	70051702	+	LINC00263|k562|ENSG00000179818|upES	chr2	70051229	70051275	NOLC1|K562	46
chr2	70050702	70051702	+	LINC00263|k562|ENSG00000179818|upES	chr2	70050734	70050769	IGF2BP3|HepG2	35
chr2	70050702	70051702	+	LINC00263|k562|ENSG00000179818|upES	chr2	70051129	70051174	RBM22|HepG2	45
chr2	70050702	70051702	+	LINC00263|k562|ENSG00000179818|upES	chr2	70051089	70051240	EFTUD2|HepG2	151
chr2	70050702	70051702	+	LINC00263|k562|ENSG00000179818|upES	chr2	70050901	70050942	SUGP2|HepG2	41
chr2	70050702	70051702	+	LINC00263|k562|ENSG00000179818|upES	chr2	70050976	70051015	HNRNPC|HepG2	39
chr2	70050702	70051702	+	LINC00263|k562|ENSG00000179818|upES	chr2	70051153	70051196	SF3B4|K562	43
chr2	70050702	70051702	+	LINC00263|k562|ENSG00000179818|upES	chr2	70050739	70050782	RBM22|HepG2	43
chr2	70050702	70051702	+	LINC00263|k562|ENSG00000179818|upES	chr2	70051299	70051357	GPKOW|K562	58
chr2	70050702	70051702	+	LINC00263|k562|ENSG00000179818|upES	chr2	70050985	70051022	PRPF8|K562	37
chr2	70050702	70051702	+	LINC00263|k562|ENSG00000179818|upES	chr2	70050722	70050774	AUH|HepG2	52
chr2	70050702	70051702	+	LINC00263|k562|ENSG00000179818|upES	chr2	70051077	70051148	TAF15|HepG2	71
chr2	70050702	70051702	+	LINC00263|k562|ENSG00000179818|upES	chr2	70051211	70051259	BUD13|K562	48
chr2	70050702	70051702	+	LINC00263|k562|ENSG00000179818|upES	chr2	70050713	70050768	TIA1|K562	55
chr2	70050702	70051702	+	LINC00263|k562|ENSG00000179818|upES	chr2	70050752	70050776	U2AF1|HepG2	24
chr2	70050702	70051702	+	LINC00263|k562|ENSG00000179818|upES	chr2	70050723	70050769	SLTM|HepG2	46
chr2	70050702	70051702	+	LINC00263|k562|ENSG00000179818|upES	chr2	70051118	70051128	XRCC6|K562	10
chr2	70050702	70051702	+	LINC00263|k562|ENSG00000179818|upES	chr2	70051188	70051277	PPIG|HepG2	89
chr2	70050702	70051702	+	LINC00263|k562|ENSG00000179818|upES	chr2	70051251	70051301	NOLC1|K562	50
chr2	70050702	70051702	+	LINC00263|k562|ENSG00000179818|upES	chr2	70051634	70051682	HNRNPC|HepG2	48
chr2	70050702	70051702	+	LINC00263|k562|ENSG00000179818|upES	chr2	70050733	70050784	RBM22|HepG2	51
chr2	70050702	70051702	+	LINC00263|k562|ENSG00000179818|upES	chr2	70051271	70051327	U2AF2|HepG2	56
chr2	70050702	70051702	+	LINC00263|k562|ENSG00000179818|upES	chr2	70050731	70050772	DDX3X|HepG2	41
chr2	70050702	70051702	+	LINC00263|k562|ENSG00000179818|upES	chr2	70051296	70051303	SRSF1|HepG2	7
chr2	70050702	70051702	+	LINC00263|k562|ENSG00000179818|upES	chr2	70051468	70051497	U2AF2|HepG2	29
chr2	70050702	70051702	+	LINC00263|k562|ENSG00000179818|upES	chr2	70051273	70051329	RBM15|HepG2	56
chr2	70050702	70051702	+	LINC00263|k562|ENSG00000179818|upES	chr2	70051233	70051278	SRSF1|K562	45
chr2	70050702	70051702	+	LINC00263|k562|ENSG00000179818|upES	chr2	70051111	70051184	TIA1|K562	73
chr2	70050702	70051702	+	LINC00263|k562|ENSG00000179818|upES	chr2	70051202	70051228	FASTKD2|HepG2	26
chr2	70050702	70051702	+	LINC00263|k562|ENSG00000179818|upES	chr2	70051071	70051168	CSTF2|HepG2	97
chr2	70050702	70051702	+	LINC00263|k562|ENSG00000179818|upES	chr2	70050752	70050774	RBFOX2|K562	22
chr2	70050702	70051702	+	LINC00263|k562|ENSG00000179818|upES	chr2	70051141	70051185	GRWD1|HepG2	44
chr2	70050702	70051702	+	LINC00263|k562|ENSG00000179818|upES	chr2	70051139	70051168	CPSF6|K562	29
chr2	70050702	70051702	+	LINC00263|k562|ENSG00000179818|upES	chr2	70051142	70051195	RBFOX2|K562	53
chr2	70050702	70051702	+	LINC00263|k562|ENSG00000179818|upES	chr2	70050703	70050784	POLR2G|HepG2	81
chr2	70050702	70051702	+	LINC00263|k562|ENSG00000179818|upES	chr2	70051216	70051269	SRSF9|HepG2	53
chr2	70050702	70051702	+	LINC00263|k562|ENSG00000179818|upES	chr2	70051208	70051274	AGGF1|HepG2	66
chr2	70050702	70051702	+	LINC00263|k562|ENSG00000179818|upES	chr2	70051107	70051172	HNRNPA1|HepG2	65
chr2	70050702	70051702	+	LINC00263|k562|ENSG00000179818|upES	chr2	70051183	70051219	POLR2G|HepG2	36
chr2	70050702	70051702	+	LINC00263|k562|ENSG00000179818|upES	chr2	70051183	70051222	EIF3D|HepG2	39
chr2	70050702	70051702	+	LINC00263|k562|ENSG00000179818|upES	chr2	70050756	70050770	CDC40|HepG2	14
chr2	70050702	70051702	+	LINC00263|k562|ENSG00000179818|upES	chr2	70051296	70051309	BUD13|K562	13
chr2	70050702	70051702	+	LINC00263|k562|ENSG00000179818|upES	chr2	70051480	70051525	HNRNPL|HepG2	45
chr2	70050702	70051702	+	LINC00263|k562|ENSG00000179818|upES	chr2	70051292	70051325	CDC40|HepG2	33
chr2	70050702	70051702	+	LINC00263|k562|ENSG00000179818|upES	chr2	70050877	70050934	LSM11|HepG2	57
chr2	70050702	70051702	+	LINC00263|k562|ENSG00000179818|upES	chr2	70051265	70051334	PRPF8|HepG2	69
chr2	70050702	70051702	+	LINC00263|k562|ENSG00000179818|upES	chr2	70051299	70051341	LARP4|HepG2	42
chr2	70050702	70051702	+	LINC00263|k562|ENSG00000179818|upES	chr2	70050699	70050734	QKI|HepG2	32
chr2	70050702	70051702	+	LINC00263|k562|ENSG00000179818|upES	chr2	70050903	70050947	HNRNPUL1|HepG2	44
chr2	70050702	70051702	+	LINC00263|k562|ENSG00000179818|upES	chr2	70051571	70051598	HNRNPM|HepG2	27
chr2	70050702	70051702	+	LINC00263|k562|ENSG00000179818|upES	chr2	70051274	70051322	U2AF2|K562	48
chr2	70050702	70051702	+	LINC00263|k562|ENSG00000179818|upES	chr2	70051457	70051499	RBFOX2|HepG2	42
chr2	70050702	70051702	+	LINC00263|k562|ENSG00000179818|upES	chr2	70051262	70051306	GRWD1|HepG2	44
chr2	70050702	70051702	+	LINC00263|k562|ENSG00000179818|upES	chr2	70050722	70050767	EIF3D|HepG2	45
chr2	70050702	70051702	+	LINC00263|k562|ENSG00000179818|upES	chr2	70050742	70050753	HNRNPU|HepG2	11
chr2	70050702	70051702	+	LINC00263|k562|ENSG00000179818|upES	chr2	70050892	70050932	HNRNPC|HepG2	40
chr2	70050702	70051702	+	LINC00263|k562|ENSG00000179818|upES	chr2	70051222	70051322	BUD13|HepG2	100
chr2	70050702	70051702	+	LINC00263|k562|ENSG00000179818|upES	chr2	70050720	70050777	TROVE2|HepG2	57
chr2	70050702	70051702	+	LINC00263|k562|ENSG00000179818|upES	chr2	70051274	70051316	PRPF8|HepG2	42
chr2	70050702	70051702	+	LINC00263|k562|ENSG00000179818|upES	chr2	70051147	70051177	AGGF1|HepG2	30
chr2	70050702	70051702	+	LINC00263|k562|ENSG00000179818|upES	chr2	70051636	70051677	ILF3|HepG2	41
chr2	70050702	70051702	+	LINC00263|k562|ENSG00000179818|upES	chr2	70051084	70051155	CDC40|HepG2	71
chr2	70050702	70051702	+	LINC00263|k562|ENSG00000179818|upES	chr2	70050750	70050776	RBM15|HepG2	26
chr2	70050702	70051702	+	LINC00263|k562|ENSG00000179818|upES	chr2	70051289	70051326	AGGF1|HepG2	37
chr2	70050702	70051702	+	LINC00263|k562|ENSG00000179818|upES	chr2	70050898	70050930	RPS3|K562	32
chr2	70050702	70051702	+	LINC00263|k562|ENSG00000179818|upES	chr2	70051641	70051663	TAF15|HepG2	22
chr2	70050702	70051702	+	LINC00263|k562|ENSG00000179818|upES	chr2	70051323	70051378	SF3B4|HepG2	55
chr2	70050702	70051702	+	LINC00263|k562|ENSG00000179818|upES	chr2	70051153	70051183	LARP4|HepG2	30
chr2	70050702	70051702	+	LINC00263|k562|ENSG00000179818|upES	chr2	70051280	70051316	QKI|HepG2	36
chr2	70050702	70051702	+	LINC00263|k562|ENSG00000179818|upES	chr2	70050910	70050947	HNRNPL|HepG2	37
chr2	70050702	70051702	+	LINC00263|k562|ENSG00000179818|upES	chr2	70051254	70051287	DDX55|HepG2	33
chr2	70050702	70051702	+	LINC00263|k562|ENSG00000179818|upES	chr2	70051139	70051182	NCBP2|HepG2	43
chr2	70050702	70051702	+	LINC00263|k562|ENSG00000179818|upES	chr2	70051128	70051156	DGCR8|HepG2	28
chr2	70050702	70051702	+	LINC00263|k562|ENSG00000179818|upES	chr2	70051287	70051323	SF3B4|HepG2	36
chr2	70050702	70051702	+	LINC00263|k562|ENSG00000179818|upES	chr2	70050742	70050784	EIF3D|HepG2	42
chr2	70050702	70051702	+	LINC00263|k562|ENSG00000179818|upES	chr2	70051241	70051299	NCBP2|HepG2	58
chr2	70050702	70051702	+	LINC00263|k562|ENSG00000179818|upES	chr2	70051188	70051265	LSM11|HepG2	77
chr2	70050702	70051702	+	LINC00263|k562|ENSG00000179818|upES	chr2	70051230	70051261	CSTF2|HepG2	31
chr2	70050702	70051702	+	LINC00263|k562|ENSG00000179818|upES	chr2	70051164	70051211	CDC40|HepG2	47
chr2	70050702	70051702	+	LINC00263|k562|ENSG00000179818|upES	chr2	70051277	70051309	PPIG|HepG2	32
chr2	70050702	70051702	+	LINC00263|k562|ENSG00000179818|upES	chr2	70051191	70051249	EIF3D|HepG2	58
chr2	70050702	70051702	+	LINC00263|k562|ENSG00000179818|upES	chr2	70051128	70051160	XRCC6|K562	32
chr2	70050702	70051702	+	LINC00263|k562|ENSG00000179818|upES	chr2	70051490	70051524	HNRNPUL1|HepG2	34
chr2	70050702	70051702	+	LINC00263|k562|ENSG00000179818|upES	chr2	70050738	70050771	RBM5|HepG2	33
chr2	70050702	70051702	+	LINC00263|k562|ENSG00000179818|upES	chr2	70050681	70050728	AGO2|HEK293S	26
chr2	70050702	70051702	+	LINC00263|k562|ENSG00000179818|upES	chr2	70051127	70051159	HNRNPUL1|HepG2	32
chr2	70050702	70051702	+	LINC00263|k562|ENSG00000179818|upES	chr2	70051213	70051270	SRSF1|HepG2	57
chr2	70050702	70051702	+	LINC00263|k562|ENSG00000179818|upES	chr2	70051217	70051268	TAF15|HepG2	51
chr2	70050702	70051702	+	LINC00263|k562|ENSG00000179818|upES	chr2	70051127	70051197	TIA1|HepG2	70
chr2	70050702	70051702	+	LINC00263|k562|ENSG00000179818|upES	chr2	70050900	70050943	POLR2G|HepG2	43
chr2	70050702	70051702	+	LINC00263|k562|ENSG00000179818|upES	chr2	70051475	70051504	SMNDC1|HepG2	29
chr2	70050702	70051702	+	LINC00263|k562|ENSG00000179818|upES	chr2	70051230	70051325	U2AF1|HepG2	95
chr2	70050702	70051702	+	LINC00263|k562|ENSG00000179818|upES	chr2	70051146	70051186	UCHL5|HepG2	40
chr2	70050702	70051702	+	LINC00263|k562|ENSG00000179818|upES	chr2	70051202	70051259	UPF1|K562	57
chr2	70050702	70051702	+	LINC00263|k562|ENSG00000179818|upES	chr2	70051217	70051265	SRSF1|HepG2	48
chr2	70050702	70051702	+	LINC00263|k562|ENSG00000179818|upES	chr2	70051274	70051334	AGGF1|HepG2	60
chr2	70050702	70051702	+	LINC00263|k562|ENSG00000179818|upES	chr2	70051268	70051304	XRN2|HepG2	36
chr2	70050702	70051702	+	LINC00263|k562|ENSG00000179818|upES	chr2	70051287	70051302	EIF3D|HepG2	15
chr2	70050702	70051702	+	LINC00263|k562|ENSG00000179818|upES	chr2	70050737	70050782	HNRNPL|HepG2	45
chr2	70050702	70051702	+	LINC00263|k562|ENSG00000179818|upES	chr2	70051500	70051558	KHSRP|K562	58
chr2	70050702	70051702	+	LINC00263|k562|ENSG00000179818|upES	chr2	70050910	70050948	CDC40|HepG2	38
chr2	70050702	70051702	+	LINC00263|k562|ENSG00000179818|upES	chr2	70051156	70051183	SMNDC1|HepG2	27
chr2	70050702	70051702	+	LINC00263|k562|ENSG00000179818|upES	chr2	70051289	70051307	HNRNPM|HepG2	18
chr2	70050702	70051702	+	LINC00263|k562|ENSG00000179818|upES	chr2	70051122	70051182	TIA1|K562	60
chr2	70050702	70051702	+	LINC00263|k562|ENSG00000179818|upES	chr2	70051141	70051177	AGGF1|K562	36
chr2	70050702	70051702	+	LINC00263|k562|ENSG00000179818|upES	chr2	70050702	70050743	CSTF2T|HepG2	41
chr2	70050702	70051702	+	LINC00263|k562|ENSG00000179818|upES	chr2	70051297	70051313	HNRNPUL1|HepG2	16
chr2	70050702	70051702	+	LINC00263|k562|ENSG00000179818|upES	chr2	70050932	70050948	HNRNPC|HepG2	16
chr2	70050702	70051702	+	LINC00263|k562|ENSG00000179818|upES	chr2	70051256	70051327	U2AF1|HepG2	71
chr2	70050702	70051702	+	LINC00263|k562|ENSG00000179818|upES	chr2	70051293	70051307	SRSF7|HepG2	14
chr2	70050702	70051702	+	LINC00263|k562|ENSG00000179818|upES	chr2	70051650	70051671	SUGP2|HepG2	21
chr2	70050702	70051702	+	LINC00263|k562|ENSG00000179818|upES	chr2	70051211	70051315	UCHL5|HepG2	104
chr2	70050702	70051702	+	LINC00263|k562|ENSG00000179818|upES	chr2	70050743	70050771	EFTUD2|HepG2	28
chr2	70050702	70051702	+	LINC00263|k562|ENSG00000179818|upES	chr2	70051152	70051177	DGCR8|HepG2	25
chr2	70050702	70051702	+	LINC00263|k562|ENSG00000179818|upES	chr2	70050744	70050768	NKRF|HepG2	24
chr2	70050702	70051702	+	LINC00263|k562|ENSG00000179818|upES	chr2	70051232	70051269	EIF3H|HepG2	37
chr2	70050702	70051702	+	LINC00263|k562|ENSG00000179818|upES	chr2	70051296	70051327	SUPV3L1|HepG2	31
chr2	70050702	70051702	+	LINC00263|k562|ENSG00000179818|upES	chr2	70051221	70051266	SRSF7|HepG2	45
chr2	70050702	70051702	+	LINC00263|k562|ENSG00000179818|upES	chr2	70051287	70051306	FASTKD2|HepG2	19
chr2	70050702	70051702	+	LINC00263|k562|ENSG00000179818|upES	chr2	70051274	70051359	SMNDC1|HepG2	85
chr2	70050702	70051702	+	LINC00263|k562|ENSG00000179818|upES	chr2	70051270	70051339	BUD13|K562	69
chr2	70050702	70051702	+	LINC00263|k562|ENSG00000179818|upES	chr2	70050707	70050779	CSTF2|HepG2	72
chr2	70050702	70051702	+	LINC00263|k562|ENSG00000179818|upES	chr2	70051293	70051305	ZNF622|K562	12
chr2	70050702	70051702	+	LINC00263|k562|ENSG00000179818|upES	chr2	70050899	70050947	POLR2G|HepG2	48
chr2	70050702	70051702	+	LINC00263|k562|ENSG00000179818|upES	chr2	70050756	70050776	GRWD1|HepG2	20
chr2	70050702	70051702	+	LINC00263|k562|ENSG00000179818|upES	chr2	70050897	70050946	HNRNPC|HepG2	49
chr2	70050702	70051702	+	LINC00263|k562|ENSG00000179818|upES	chr2	70051156	70051203	PRPF8|K562	47
chr2	70050702	70051702	+	LINC00263|k562|ENSG00000179818|upES	chr2	70051315	70051356	SMNDC1|HepG2	41
chr2	70050702	70051702	+	LINC00263|k562|ENSG00000179818|upES	chr2	70051130	70051170	RBM22|K562	40
chr2	70050702	70051702	+	LINC00263|k562|ENSG00000179818|upES	chr2	70051148	70051178	NKRF|HepG2	30
chr2	70050702	70051702	+	LINC00263|k562|ENSG00000179818|upES	chr2	70051493	70051527	LIN28B|K562	34
chr2	70050702	70051702	+	LINC00263|k562|ENSG00000179818|upES	chr2	70051276	70051365	SF3A3|HepG2	89
chr2	70050702	70051702	+	LINC00263|k562|ENSG00000179818|upES	chr2	70051244	70051278	ZNF622|K562	34
chr2	70050702	70051702	+	LINC00263|k562|ENSG00000179818|upES	chr2	70050915	70050941	HNRNPL|K562	26
chr2	70050702	70051702	+	LINC00263|k562|ENSG00000179818|upES	chr2	70051228	70051261	FAM120A|K562	33
chr2	70050702	70051702	+	LINC00263|k562|ENSG00000179818|upES	chr2	70051202	70051213	IGF2BP3|HepG2	11
chr2	70050702	70051702	+	LINC00263|k562|ENSG00000179818|upES	chr2	70050728	70050772	BUD13|HepG2	44
chr2	70050702	70051702	+	LINC00263|k562|ENSG00000179818|upES	chr2	70051222	70051265	HNRNPA1|HepG2	43
chr2	70050702	70051702	+	LINC00263|k562|ENSG00000179818|upES	chr2	70051431	70051460	KHSRP|K562	29
chr2	70050702	70051702	+	LINC00263|k562|ENSG00000179818|upES	chr2	70051141	70051184	LSM11|HepG2	43
chr2	70050702	70051702	+	LINC00263|k562|ENSG00000179818|upES	chr2	70051108	70051177	BUD13|HepG2	69
chr2	70050702	70051702	+	LINC00263|k562|ENSG00000179818|upES	chr2	70050709	70050782	HNRNPC|HepG2	73
chr2	70050702	70051702	+	LINC00263|k562|ENSG00000179818|upES	chr2	70051276	70051309	GRWD1|HepG2	33
chr2	70050702	70051702	+	LINC00263|k562|ENSG00000179818|upES	chr2	70051286	70051322	TAF15|HepG2	36
chr2	70050702	70051702	+	LINC00263|k562|ENSG00000179818|upES	chr2	70051136	70051221	PRPF8|HepG2	85
chr2	70050702	70051702	+	LINC00263|k562|ENSG00000179818|upES	chr2	70051285	70051319	SRSF7|HepG2	34
chr2	70050702	70051702	+	LINC00263|k562|ENSG00000179818|upES	chr2	70051300	70051326	LARP4|HepG2	26
chr2	70050702	70051702	+	LINC00263|k562|ENSG00000179818|upES	chr2	70051141	70051190	TAF15|HepG2	49
chr2	70050702	70051702	+	LINC00263|k562|ENSG00000179818|upES	chr2	70051120	70051168	PRPF8|K562	48
chr2	70050702	70051702	+	LINC00263|k562|ENSG00000179818|upES	chr2	70051276	70051287	KHSRP|K562	11
chr2	70050702	70051702	+	LINC00263|k562|ENSG00000179818|upES	chr2	70051138	70051172	LSM11|K562	34
chr2	70050702	70051702	+	LINC00263|k562|ENSG00000179818|upES	chr2	70050756	70050772	KHSRP|K562	16
chr2	70050702	70051702	+	LINC00263|k562|ENSG00000179818|upES	chr2	70051274	70051320	U2AF1|K562	46
chr2	70050702	70051702	+	LINC00263|k562|ENSG00000179818|upES	chr2	70051295	70051326	EIF3H|HepG2	31
chr2	70050702	70051702	+	LINC00263|k562|ENSG00000179818|upES	chr2	70050707	70050774	HNRNPC|HepG2	67
chr2	70050702	70051702	+	LINC00263|k562|ENSG00000179818|upES	chr2	70051203	70051262	GRWD1|HepG2	59
chr2	70050702	70051702	+	LINC00263|k562|ENSG00000179818|upES	chr2	70051202	70051235	SLTM|HepG2	33
chr2	70050702	70051702	+	LINC00263|k562|ENSG00000179818|upES	chr2	70051088	70051125	KHSRP|K562	37
chr2	70050702	70051702	+	LINC00263|k562|ENSG00000179818|upES	chr2	70050702	70050771	HNRNPL|HepG2	69
chr2	70050702	70051702	+	LINC00263|k562|ENSG00000179818|upES	chr2	70051577	70051596	TARDBP|K562	19
chr2	70050702	70051702	+	LINC00263|k562|ENSG00000179818|upES	chr2	70051272	70051323	SF3B4|HepG2	51
chr2	70050702	70051702	+	LINC00263|k562|ENSG00000179818|upES	chr2	70051208	70051267	SRSF7|HepG2	59
chr2	70050702	70051702	+	LINC00263|k562|ENSG00000179818|upES	chr2	70050710	70050759	HNRNPUL1|HepG2	49
chr2	70050702	70051702	+	LINC00263|k562|ENSG00000179818|upES	chr2	70051275	70051306	IGF2BP3|HepG2	31
chr2	70050702	70051702	+	LINC00263|k562|ENSG00000179818|upES	chr2	70050747	70050774	KHDRBS1|K562	27
chr2	70050702	70051702	+	LINC00263|k562|ENSG00000179818|upES	chr2	70051301	70051326	HNRNPU|K562	25
chr2	70050702	70051702	+	LINC00263|k562|ENSG00000179818|upES	chr2	70050746	70050775	SUGP2|HepG2	29
chr2	70050702	70051702	+	LINC00263|k562|ENSG00000179818|upES	chr2	70050735	70050757	SRSF9|HepG2	22
chr2	70050702	70051702	+	LINC00263|k562|ENSG00000179818|upES	chr2	70050729	70050753	SND1|HepG2	24
chr2	70050702	70051702	+	LINC00263|k562|ENSG00000179818|upES	chr2	70051466	70051502	U2AF2|HepG2	36
chr2	70050702	70051702	+	LINC00263|k562|ENSG00000179818|upES	chr2	70051643	70051674	HNRNPC|HepG2	31
chr2	70050702	70051702	+	LINC00263|k562|ENSG00000179818|upES	chr2	70051235	70051267	TRA2A|HepG2	32
chr2	70050702	70051702	+	LINC00263|k562|ENSG00000179818|upES	chr2	70051294	70051297	SFPQ|HepG2	3
chr2	70050702	70051702	+	LINC00263|k562|ENSG00000179818|upES	chr2	70051152	70051222	PRPF8|HepG2	70
chr2	70050702	70051702	+	LINC00263|k562|ENSG00000179818|upES	chr2	70051299	70051329	RBM5|HepG2	30
chr2	70050702	70051702	+	LINC00263|k562|ENSG00000179818|upES	chr2	70050774	70050783	HNRNPC|HepG2	9
chr2	70050702	70051702	+	LINC00263|k562|ENSG00000179818|upES	chr2	70051284	70051303	METAP2|K562	19
chr2	70050702	70051702	+	LINC00263|k562|ENSG00000179818|upES	chr2	70051286	70051356	HNRNPUL1|HepG2	70
chr2	70050702	70051702	+	LINC00263|k562|ENSG00000179818|upES	chr2	70051224	70051273	RBM15|HepG2	49
chr2	70050702	70051702	+	LINC00263|k562|ENSG00000179818|upES	chr2	70051278	70051284	METAP2|K562	6
chr11	73405482	73406482	+	LINC00263|k562|ENSG00000054965|upES	chr11	73405996	73406015	SND1|HepG2	19
chr11	73405482	73406482	+	LINC00263|k562|ENSG00000054965|upES	chr11	73405826	73405862	HNRNPU|HepG2	36
chr11	73405482	73406482	+	LINC00263|k562|ENSG00000054965|upES	chr11	73406044	73406099	PRPF8|K562	55
chr11	73405482	73406482	+	LINC00263|k562|ENSG00000054965|upES	chr11	73405732	73405767	BUD13|HepG2	35
chr11	73405482	73406482	+	LINC00263|k562|ENSG00000054965|upES	chr11	73406402	73406528	ILF3|K562	80
chr11	73405482	73406482	+	LINC00263|k562|ENSG00000054965|upES	chr11	73406242	73406266	CSTF2T|K562	24
chr11	73405482	73406482	+	LINC00263|k562|ENSG00000054965|upES	chr11	73405843	73405910	DDX6|HepG2	67
chr11	73405482	73406482	+	LINC00263|k562|ENSG00000054965|upES	chr11	73406057	73406104	EWSR1|K562	47
chr11	73405482	73406482	+	LINC00263|k562|ENSG00000054965|upES	chr11	73406053	73406100	CSTF2T|HepG2	47
chr11	73405482	73406482	+	LINC00263|k562|ENSG00000054965|upES	chr11	73406065	73406088	PPIG|HepG2	23
chr11	73405482	73406482	+	LINC00263|k562|ENSG00000054965|upES	chr11	73406430	73406448	CDC40|HepG2	18
chr11	73405482	73406482	+	LINC00263|k562|ENSG00000054965|upES	chr11	73406426	73406466	EIF3H|HepG2	40
chr11	73405482	73406482	+	LINC00263|k562|ENSG00000054965|upES	chr11	73406000	73406101	FAM120A|K562	101
chr11	73405482	73406482	+	LINC00263|k562|ENSG00000054965|upES	chr11	73405756	73405772	TIA1|HepG2	16
chr11	73405482	73406482	+	LINC00263|k562|ENSG00000054965|upES	chr11	73405729	73405773	U2AF2|K562	44
chr11	73405482	73406482	+	LINC00263|k562|ENSG00000054965|upES	chr11	73405913	73405946	RBM15|HepG2	33
chr11	73405482	73406482	+	LINC00263|k562|ENSG00000054965|upES	chr11	73406441	73406475	PRPF8|HepG2	34
chr11	73405482	73406482	+	LINC00263|k562|ENSG00000054965|upES	chr11	73405700	73405791	NKRF|HepG2	91
chr11	73405482	73406482	+	LINC00263|k562|ENSG00000054965|upES	chr11	73406436	73406464	NKRF|HepG2	28
chr11	73405482	73406482	+	LINC00263|k562|ENSG00000054965|upES	chr11	73406053	73406082	HNRNPA1|HepG2	29
chr11	73405482	73406482	+	LINC00263|k562|ENSG00000054965|upES	chr11	73406051	73406097	HNRNPU|K562	46
chr11	73405482	73406482	+	LINC00263|k562|ENSG00000054965|upES	chr11	73405728	73405768	TIA1|K562	40
chr11	73405482	73406482	+	LINC00263|k562|ENSG00000054965|upES	chr11	73406049	73406084	SND1|K562	35
chr11	73405482	73406482	+	LINC00263|k562|ENSG00000054965|upES	chr11	73406472	73406506	LSM11|HepG2	10
chr11	73405482	73406482	+	LINC00263|k562|ENSG00000054965|upES	chr11	73406058	73406112	IGF2BP1|HepG2	54
chr11	73405482	73406482	+	LINC00263|k562|ENSG00000054965|upES	chr11	73406044	73406108	SUGP2|HepG2	64
chr11	73405482	73406482	+	LINC00263|k562|ENSG00000054965|upES	chr11	73405726	73405776	PUM2|K562	50
chr11	73405482	73406482	+	LINC00263|k562|ENSG00000054965|upES	chr11	73406074	73406107	LARP4|K562	33
chr11	73405482	73406482	+	LINC00263|k562|ENSG00000054965|upES	chr11	73406047	73406119	GTF2F1|HepG2	72
chr11	73405482	73406482	+	LINC00263|k562|ENSG00000054965|upES	chr11	73406413	73406450	CSTF2T|HepG2	37
chr11	73405482	73406482	+	LINC00263|k562|ENSG00000054965|upES	chr11	73406058	73406097	PCBP2|HepG2	39
chr11	73405482	73406482	+	LINC00263|k562|ENSG00000054965|upES	chr11	73406048	73406084	ZRANB2|K562	36
chr11	73405482	73406482	+	LINC00263|k562|ENSG00000054965|upES	chr11	73405911	73405940	HNRNPU|HepG2	29
chr11	73405482	73406482	+	LINC00263|k562|ENSG00000054965|upES	chr11	73406060	73406094	HNRNPUL1|HepG2	34
chr11	73405482	73406482	+	LINC00263|k562|ENSG00000054965|upES	chr11	73406018	73406098	TIA1|K562	80
chr11	73405482	73406482	+	LINC00263|k562|ENSG00000054965|upES	chr11	73406048	73406081	EWSR1|K562	33
chr11	73405482	73406482	+	LINC00263|k562|ENSG00000054965|upES	chr11	73405732	73405771	NOLC1|K562	39
chr11	73405482	73406482	+	LINC00263|k562|ENSG00000054965|upES	chr11	73406004	73406018	LARP4|HepG2	14
chr11	73405482	73406482	+	LINC00263|k562|ENSG00000054965|upES	chr11	73406056	73406098	NKRF|HepG2	42
chr11	73405482	73406482	+	LINC00263|k562|ENSG00000054965|upES	chr11	73405735	73405780	LSM11|HepG2	45
chr11	73405482	73406482	+	LINC00263|k562|ENSG00000054965|upES	chr11	73406356	73406434	HNRNPU|K562	78
chr11	73405482	73406482	+	LINC00263|k562|ENSG00000054965|upES	chr11	73405911	73405937	EWSR1|K562	26
chr11	73405482	73406482	+	LINC00263|k562|ENSG00000054965|upES	chr11	73406411	73406446	U2AF1|HepG2	35
chr11	73405482	73406482	+	LINC00263|k562|ENSG00000054965|upES	chr11	73406443	73406469	CDC40|HepG2	26
chr11	73405482	73406482	+	LINC00263|k562|ENSG00000054965|upES	chr11	73405494	73405537	IGF2BP2|K562	43
chr11	73405482	73406482	+	LINC00263|k562|ENSG00000054965|upES	chr11	73405835	73405880	XPO5|HepG2	45
chr11	73405482	73406482	+	LINC00263|k562|ENSG00000054965|upES	chr11	73405743	73405777	PTBP1|HepG2	34
chr11	73405482	73406482	+	LINC00263|k562|ENSG00000054965|upES	chr11	73405891	73405923	CSTF2T|HepG2	32
chr11	73405482	73406482	+	LINC00263|k562|ENSG00000054965|upES	chr11	73406023	73406111	AKAP8L|K562	88
chr11	73405482	73406482	+	LINC00263|k562|ENSG00000054965|upES	chr11	73406404	73406455	HNRNPU|K562	51
chr11	73405482	73406482	+	LINC00263|k562|ENSG00000054965|upES	chr11	73406045	73406107	IGF2BP3|HepG2	62
chr11	73405482	73406482	+	LINC00263|k562|ENSG00000054965|upES	chr11	73405994	73406113	UPF1|K562	119
chr11	73405482	73406482	+	LINC00263|k562|ENSG00000054965|upES	chr11	73405718	73405749	DHX30|HepG2	31
chr11	73405482	73406482	+	LINC00263|k562|ENSG00000054965|upES	chr11	73406060	73406108	GTF2F1|HepG2	48
chr11	73405482	73406482	+	LINC00263|k562|ENSG00000054965|upES	chr11	73405740	73405769	RPS3|HepG2	29
chr11	73405482	73406482	+	LINC00263|k562|ENSG00000054965|upES	chr11	73405676	73405780	DDX55|HepG2	104
chr11	73405482	73406482	+	LINC00263|k562|ENSG00000054965|upES	chr11	73406051	73406105	CDC40|HepG2	54
chr11	73405482	73406482	+	LINC00263|k562|ENSG00000054965|upES	chr11	73406467	73406567	CSTF2T|HepG2	15
chr11	73405482	73406482	+	LINC00263|k562|ENSG00000054965|upES	chr11	73406063	73406104	DGCR8|K562	41
chr11	73405482	73406482	+	LINC00263|k562|ENSG00000054965|upES	chr11	73406034	73406103	CSTF2T|K562	69
chr11	73405482	73406482	+	LINC00263|k562|ENSG00000054965|upES	chr11	73406055	73406094	UCHL5|K562	39
chr11	73405482	73406482	+	LINC00263|k562|ENSG00000054965|upES	chr11	73406057	73406102	U2AF1|HepG2	45
chr11	73405482	73406482	+	LINC00263|k562|ENSG00000054965|upES	chr11	73406480	73406511	SND1|HepG2	2
chr11	73405482	73406482	+	LINC00263|k562|ENSG00000054965|upES	chr11	73405923	73405959	LARP4|HepG2	36
chr11	73405482	73406482	+	LINC00263|k562|ENSG00000054965|upES	chr11	73406067	73406103	HNRNPA1|HepG2	36
chr11	73405482	73406482	+	LINC00263|k562|ENSG00000054965|upES	chr11	73406068	73406118	PPIL4|K562	50
chr11	73405482	73406482	+	LINC00263|k562|ENSG00000054965|upES	chr11	73406059	73406088	EIF4G2|K562	29
chr11	73405482	73406482	+	LINC00263|k562|ENSG00000054965|upES	chr11	73406418	73406455	U2AF1|HepG2	37
chr11	73405482	73406482	+	LINC00263|k562|ENSG00000054965|upES	chr11	73406437	73406488	ILF3|HepG2	45
chr11	73405482	73406482	+	LINC00263|k562|ENSG00000054965|upES	chr11	73405902	73405934	LSM11|K562	32
chr11	73405482	73406482	+	LINC00263|k562|ENSG00000054965|upES	chr11	73405913	73405952	FAM120A|K562	39
chr11	73405482	73406482	+	LINC00263|k562|ENSG00000054965|upES	chr11	73405740	73405775	YBX3|K562	35
chr11	73405482	73406482	+	LINC00263|k562|ENSG00000054965|upES	chr11	73406364	73406411	HNRNPA1|HepG2	47
chr11	73405482	73406482	+	LINC00263|k562|ENSG00000054965|upES	chr11	73405732	73405776	GRSF1|HepG2	44
chr11	73405482	73406482	+	LINC00263|k562|ENSG00000054965|upES	chr11	73405736	73405786	DDX55|HepG2	50
chr11	73405482	73406482	+	LINC00263|k562|ENSG00000054965|upES	chr11	73406040	73406083	AGGF1|HepG2	43
chr11	73405482	73406482	+	LINC00263|k562|ENSG00000054965|upES	chr11	73406007	73406031	HNRNPUL1|HepG2	24
chr11	73405482	73406482	+	LINC00263|k562|ENSG00000054965|upES	chr11	73405900	73405955	NOLC1|K562	55
chr11	73405482	73406482	+	LINC00263|k562|ENSG00000054965|upES	chr11	73406053	73406111	ILF3|K562	58
chr11	73405482	73406482	+	LINC00263|k562|ENSG00000054965|upES	chr11	73405727	73405770	NKRF|HepG2	43
chr11	73405482	73406482	+	LINC00263|k562|ENSG00000054965|upES	chr11	73406063	73406104	QKI|HepG2	41
chr11	73405482	73406482	+	LINC00263|k562|ENSG00000054965|upES	chr11	73406369	73406508	ILF3|K562	113
chr11	73405482	73406482	+	LINC00263|k562|ENSG00000054965|upES	chr11	73405740	73405779	HNRNPC|HepG2	39
chr11	73405482	73406482	+	LINC00263|k562|ENSG00000054965|upES	chr11	73405539	73405573	EIF3D|HepG2	34
chr11	73405482	73406482	+	LINC00263|k562|ENSG00000054965|upES	chr11	73406060	73406105	PPIG|HepG2	45
chr11	73405482	73406482	+	LINC00263|k562|ENSG00000054965|upES	chr11	73405914	73405960	UPF1|K562	46
chr11	73405482	73406482	+	LINC00263|k562|ENSG00000054965|upES	chr11	73405566	73405614	HNRNPA1|HepG2	48
chr11	73405482	73406482	+	LINC00263|k562|ENSG00000054965|upES	chr11	73406070	73406101	SND1|HepG2	31
chr11	73405482	73406482	+	LINC00263|k562|ENSG00000054965|upES	chr11	73406064	73406074	LARP4|K562	10
chr11	73405482	73406482	+	LINC00263|k562|ENSG00000054965|upES	chr11	73405990	73406021	PRPF8|K562	31
chr11	73405482	73406482	+	LINC00263|k562|ENSG00000054965|upES	chr11	73406007	73406099	DHX30|HepG2	92
chr11	73405482	73406482	+	LINC00263|k562|ENSG00000054965|upES	chr11	73405754	73405770	ILF3|K562	16
chr11	73405482	73406482	+	LINC00263|k562|ENSG00000054965|upES	chr11	73406063	73406099	DDX42|K562	36
chr11	73405482	73406482	+	LINC00263|k562|ENSG00000054965|upES	chr11	73405920	73405967	YBX3|K562	47
chr11	73405482	73406482	+	LINC00263|k562|ENSG00000054965|upES	chr11	73405642	73405675	U2AF2|HepG2	33
chr11	73405482	73406482	+	LINC00263|k562|ENSG00000054965|upES	chr11	73405991	73406038	FAM120A|K562	47
chr11	73405482	73406482	+	LINC00263|k562|ENSG00000054965|upES	chr11	73405725	73405779	UPF1|K562	54
chr11	73405482	73406482	+	LINC00263|k562|ENSG00000054965|upES	chr11	73406374	73406412	DROSHA|K562	38
chr11	73405482	73406482	+	LINC00263|k562|ENSG00000054965|upES	chr11	73406417	73406478	CSTF2T|K562	61
chr11	73405482	73406482	+	LINC00263|k562|ENSG00000054965|upES	chr11	73406403	73406437	NKRF|HepG2	34
chr11	73405482	73406482	+	LINC00263|k562|ENSG00000054965|upES	chr11	73406049	73406108	NKRF|HepG2	59
chr11	73405482	73406482	+	LINC00263|k562|ENSG00000054965|upES	chr11	73406351	73406412	GRSF1|HepG2	61
chr11	73405482	73406482	+	LINC00263|k562|ENSG00000054965|upES	chr11	73406059	73406104	FXR1|K562	45
chr11	73405482	73406482	+	LINC00263|k562|ENSG00000054965|upES	chr11	73406254	73406292	HNRNPL|HepG2	38
chr11	73405482	73406482	+	LINC00263|k562|ENSG00000054965|upES	chr11	73405753	73405772	ILF3|HepG2	19
chr11	73405482	73406482	+	LINC00263|k562|ENSG00000054965|upES	chr11	73406066	73406108	FASTKD2|K562	42
chr11	73405482	73406482	+	LINC00263|k562|ENSG00000054965|upES	chr11	73405511	73405545	TIA1|K562	34
chr11	73405482	73406482	+	LINC00263|k562|ENSG00000054965|upES	chr11	73405529	73405542	EIF3D|HepG2	13
chr11	73405482	73406482	+	LINC00263|k562|ENSG00000054965|upES	chr11	73406059	73406089	IGF2BP1|K562	30
chr11	73405482	73406482	+	LINC00263|k562|ENSG00000054965|upES	chr11	73405738	73405780	RBM22|HepG2	42
chr11	73405482	73406482	+	LINC00263|k562|ENSG00000054965|upES	chr11	73406030	73406104	ILF3|HepG2	74
chr11	73405482	73406482	+	LINC00263|k562|ENSG00000054965|upES	chr11	73406067	73406093	U2AF2|HepG2	26
chr11	73405482	73406482	+	LINC00263|k562|ENSG00000054965|upES	chr11	73406062	73406111	AUH|HepG2	49
chr11	73405482	73406482	+	LINC00263|k562|ENSG00000054965|upES	chr11	73406030	73406103	DHX30|HepG2	73
chr11	73405482	73406482	+	LINC00263|k562|ENSG00000054965|upES	chr11	73405927	73405949	CDC40|HepG2	22
chr11	73405482	73406482	+	LINC00263|k562|ENSG00000054965|upES	chr11	73406037	73406102	DHX30|K562	65
chr11	73405482	73406482	+	LINC00263|k562|ENSG00000054965|upES	chr11	73406048	73406115	RBM22|HepG2	67
chr11	73405482	73406482	+	LINC00263|k562|ENSG00000054965|upES	chr11	73406015	73406092	TAF15|HepG2	77
chr11	73405482	73406482	+	LINC00263|k562|ENSG00000054965|upES	chr11	73405938	73405993	CDC40|HepG2	55
chr11	73405482	73406482	+	LINC00263|k562|ENSG00000054965|upES	chr11	73406374	73406419	TROVE2|HepG2	45
chr11	73405482	73406482	+	LINC00263|k562|ENSG00000054965|upES	chr11	73405745	73405759	SAFB2|K562	14
chr11	73405482	73406482	+	LINC00263|k562|ENSG00000054965|upES	chr11	73406435	73406476	ILF3|HepG2	41
chr11	73405482	73406482	+	LINC00263|k562|ENSG00000054965|upES	chr11	73405745	73405777	XRCC6|K562	32
chr11	73405482	73406482	+	LINC00263|k562|ENSG00000054965|upES	chr11	73405919	73405953	NCBP2|HepG2	34
chr11	73405482	73406482	+	LINC00263|k562|ENSG00000054965|upES	chr11	73406038	73406110	FAM120A|K562	72
chr11	73405482	73406482	+	LINC00263|k562|ENSG00000054965|upES	chr11	73405895	73405933	SRSF1|HepG2	38
chr11	73405482	73406482	+	LINC00263|k562|ENSG00000054965|upES	chr11	73406413	73406453	FXR1|K562	40
chr11	73405482	73406482	+	LINC00263|k562|ENSG00000054965|upES	chr11	73405576	73405655	ELAVL1|HEK293	79
chr11	73405482	73406482	+	LINC00263|k562|ENSG00000054965|upES	chr11	73406397	73406448	SRSF1|HepG2	51
chr11	73405482	73406482	+	LINC00263|k562|ENSG00000054965|upES	chr11	73405750	73405771	IGF2BP1|K562	21
chr11	73405482	73406482	+	LINC00263|k562|ENSG00000054965|upES	chr11	73406048	73406113	IGF2BP2|K562	65
chr11	73405482	73406482	+	LINC00263|k562|ENSG00000054965|upES	chr11	73405909	73405917	HNRNPA1|HepG2	8
chr11	73405482	73406482	+	LINC00263|k562|ENSG00000054965|upES	chr11	73405930	73405942	GTF2F1|HepG2	12
chr11	73405482	73406482	+	LINC00263|k562|ENSG00000054965|upES	chr11	73405896	73405935	PPIG|HepG2	39
chr11	73405482	73406482	+	LINC00263|k562|ENSG00000054965|upES	chr11	73406073	73406126	DDX6|K562	53
chr11	73405482	73406482	+	LINC00263|k562|ENSG00000054965|upES	chr11	73406033	73406096	TAF15|HepG2	63
chr11	73405482	73406482	+	LINC00263|k562|ENSG00000054965|upES	chr11	73406414	73406459	FAM120A|HepG2	45
chr11	73405482	73406482	+	LINC00263|k562|ENSG00000054965|upES	chr11	73405919	73405944	FASTKD2|HepG2	25
chr11	73405482	73406482	+	LINC00263|k562|ENSG00000054965|upES	chr11	73405928	73405952	FAM120A|K562	24
chr11	73405482	73406482	+	LINC00263|k562|ENSG00000054965|upES	chr11	73405739	73405777	CDC40|HepG2	38
chr11	73405482	73406482	+	LINC00263|k562|ENSG00000054965|upES	chr11	73405738	73405778	UCHL5|HepG2	40
chr11	73405482	73406482	+	LINC00263|k562|ENSG00000054965|upES	chr11	73405740	73405774	FXR1|K562	34
chr11	73405482	73406482	+	LINC00263|k562|ENSG00000054965|upES	chr11	73406047	73406093	FKBP4|HepG2	46
chr11	73405482	73406482	+	LINC00263|k562|ENSG00000054965|upES	chr11	73405717	73405746	FKBP4|HepG2	29
chr11	73405482	73406482	+	LINC00263|k562|ENSG00000054965|upES	chr11	73405721	73405768	RBM27|K562	47
chr11	73405482	73406482	+	LINC00263|k562|ENSG00000054965|upES	chr11	73406039	73406100	SRSF1|HepG2	61
chr11	73405482	73406482	+	LINC00263|k562|ENSG00000054965|upES	chr11	73406048	73406112	FASTKD2|HepG2	64
chr11	73405482	73406482	+	LINC00263|k562|ENSG00000054965|upES	chr11	73405569	73405615	KHSRP|K562	46
chr11	73405482	73406482	+	LINC00263|k562|ENSG00000054965|upES	chr11	73405563	73405585	SUGP2|HepG2	22
chr11	73405482	73406482	+	LINC00263|k562|ENSG00000054965|upES	chr11	73405733	73405765	POLR2G|HepG2	32
chr11	73405482	73406482	+	LINC00263|k562|ENSG00000054965|upES	chr11	73405487	73405515	PTBP1PTBP2|HeLa	28
chr11	73405482	73406482	+	LINC00263|k562|ENSG00000054965|upES	chr11	73405916	73405959	EIF3H|HepG2	43
chr11	73405482	73406482	+	LINC00263|k562|ENSG00000054965|upES	chr11	73405902	73405942	FAM120A|HepG2	40
chr11	73405482	73406482	+	LINC00263|k562|ENSG00000054965|upES	chr11	73406050	73406084	LARP4|HepG2	34
chr11	73405482	73406482	+	LINC00263|k562|ENSG00000054965|upES	chr11	73405641	73405660	LSM11|HepG2	19
chr11	73405482	73406482	+	LINC00263|k562|ENSG00000054965|upES	chr11	73405735	73405780	DDX59|HepG2	45
chr11	73405482	73406482	+	LINC00263|k562|ENSG00000054965|upES	chr11	73406332	73406356	IGF2BP1|K562	24
chr11	73405482	73406482	+	LINC00263|k562|ENSG00000054965|upES	chr11	73406397	73406427	UPF1|K562	30
chr11	73405482	73406482	+	LINC00263|k562|ENSG00000054965|upES	chr11	73405899	73405941	FAM120A|HepG2	42
chr11	73405482	73406482	+	LINC00263|k562|ENSG00000054965|upES	chr11	73406246	73406288	LIN28B|K562	42
chr11	73405482	73406482	+	LINC00263|k562|ENSG00000054965|upES	chr11	73406047	73406086	NOLC1|HepG2	39
chr11	73405482	73406482	+	LINC00263|k562|ENSG00000054965|upES	chr11	73406042	73406097	EIF3H|HepG2	55
chr11	73405482	73406482	+	LINC00263|k562|ENSG00000054965|upES	chr11	73406290	73406337	SFPQ|HepG2	47
chr11	73405482	73406482	+	LINC00263|k562|ENSG00000054965|upES	chr11	73406416	73406577	PCBP2|HepG2	66
chr11	73405482	73406482	+	LINC00263|k562|ENSG00000054965|upES	chr11	73405516	73405558	GTF2F1|HepG2	42
chr11	73405482	73406482	+	LINC00263|k562|ENSG00000054965|upES	chr11	73405927	73405984	CSTF2|HepG2	57
chr11	73405482	73406482	+	LINC00263|k562|ENSG00000054965|upES	chr11	73405704	73405764	FASTKD2|HepG2	60
chr11	73405482	73406482	+	LINC00263|k562|ENSG00000054965|upES	chr11	73405741	73405771	CSTF2T|HepG2	30
chr11	73405482	73406482	+	LINC00263|k562|ENSG00000054965|upES	chr11	73405659	73405663	XPO5|HepG2	4
chr11	73405482	73406482	+	LINC00263|k562|ENSG00000054965|upES	chr11	73405750	73405775	LSM11|HepG2	25
chr11	73405482	73406482	+	LINC00263|k562|ENSG00000054965|upES	chr11	73405745	73405771	GTF2F1|K562	26
chr11	73405482	73406482	+	LINC00263|k562|ENSG00000054965|upES	chr11	73406034	73406089	LARP4|HepG2	55
chr11	73405482	73406482	+	LINC00263|k562|ENSG00000054965|upES	chr11	73406048	73406087	ILF3|K562	39
chr11	73405482	73406482	+	LINC00263|k562|ENSG00000054965|upES	chr11	73406259	73406284	LIN28B|K562	25
chr11	73405482	73406482	+	LINC00263|k562|ENSG00000054965|upES	chr11	73405645	73405681	DGCR8|HepG2	36
chr11	73405482	73406482	+	LINC00263|k562|ENSG00000054965|upES	chr11	73405735	73405759	LARP4|HepG2	24
chr11	73405482	73406482	+	LINC00263|k562|ENSG00000054965|upES	chr11	73405901	73405942	METAP2|K562	41
chr11	73405482	73406482	+	LINC00263|k562|ENSG00000054965|upES	chr11	73406046	73406106	TIA1|HepG2	60
chr11	73405482	73406482	+	LINC00263|k562|ENSG00000054965|upES	chr11	73406059	73406116	RBFOX2|HepG2	57
chr11	73405482	73406482	+	LINC00263|k562|ENSG00000054965|upES	chr11	73406407	73406458	PTBP1|HepG2	51
chr11	73405482	73406482	+	LINC00263|k562|ENSG00000054965|upES	chr11	73406071	73406111	TROVE2|HepG2	40
chr11	73405482	73406482	+	LINC00263|k562|ENSG00000054965|upES	chr11	73405742	73405774	RBFOX2|K562	32
chr11	73405482	73406482	+	LINC00263|k562|ENSG00000054965|upES	chr11	73405711	73405790	EIF3D|HepG2	79
chr11	73405482	73406482	+	LINC00263|k562|ENSG00000054965|upES	chr11	73406417	73406458	NOLC1|K562	41
chr11	73405482	73406482	+	LINC00263|k562|ENSG00000054965|upES	chr11	73405754	73405762	HNRNPU|K562	8
chr11	73405482	73406482	+	LINC00263|k562|ENSG00000054965|upES	chr11	73406058	73406086	LIN28B|HepG2	28
chr11	73405482	73406482	+	LINC00263|k562|ENSG00000054965|upES	chr11	73406055	73406106	IGF2BP1|HepG2	51
chr11	73405482	73406482	+	LINC00263|k562|ENSG00000054965|upES	chr11	73406376	73406422	FAM120A|K562	46
chr11	73405482	73406482	+	LINC00263|k562|ENSG00000054965|upES	chr11	73405906	73405947	AUH|HepG2	41
chr11	73405482	73406482	+	LINC00263|k562|ENSG00000054965|upES	chr11	73406313	73406343	HNRNPA1|HepG2	30
chr11	73405482	73406482	+	LINC00263|k562|ENSG00000054965|upES	chr11	73405737	73405741	ILF3|K562	4
chr11	73405482	73406482	+	LINC00263|k562|ENSG00000054965|upES	chr11	73406062	73406106	U2AF1|HepG2	44
chr11	73405482	73406482	+	LINC00263|k562|ENSG00000054965|upES	chr11	73405910	73405953	XPO5|HepG2	43
chr11	73405482	73406482	+	LINC00263|k562|ENSG00000054965|upES	chr11	73405911	73405961	UPF1|K562	50
chr11	73405482	73406482	+	LINC00263|k562|ENSG00000054965|upES	chr11	73405691	73405755	FUS|NA	64
chr11	73405482	73406482	+	LINC00263|k562|ENSG00000054965|upES	chr11	73405740	73405777	RBM15|HepG2	37
chr11	73405482	73406482	+	LINC00263|k562|ENSG00000054965|upES	chr11	73406055	73406108	XRN2|K562	53
chr11	73405482	73406482	+	LINC00263|k562|ENSG00000054965|upES	chr11	73405919	73405942	HNRNPK|HepG2	23
chr11	73405482	73406482	+	LINC00263|k562|ENSG00000054965|upES	chr11	73406059	73406094	SUPV3L1|HepG2	35
chr11	73405482	73406482	+	LINC00263|k562|ENSG00000054965|upES	chr11	73405487	73405555	IGF2BP2|HEK293	68
chr11	73405482	73406482	+	LINC00263|k562|ENSG00000054965|upES	chr11	73405487	73405515	AGO2|HEK293S	28
chr11	73405482	73406482	+	LINC00263|k562|ENSG00000054965|upES	chr11	73405726	73405772	AGGF1|HepG2	46
chr11	73405482	73406482	+	LINC00263|k562|ENSG00000054965|upES	chr11	73406413	73406438	CSTF2T|HepG2	25
chr11	73405482	73406482	+	LINC00263|k562|ENSG00000054965|upES	chr11	73406410	73406476	FAM120A|HepG2	66
chr11	73405482	73406482	+	LINC00263|k562|ENSG00000054965|upES	chr11	73406051	73406115	XRN2|HepG2	64
chr11	73405482	73406482	+	LINC00263|k562|ENSG00000054965|upES	chr11	73405451	73405490	HNRNPA1|HepG2	8
chr11	73405482	73406482	+	LINC00263|k562|ENSG00000054965|upES	chr11	73405610	73405640	KHDRBS1|K562	30
chr11	73405482	73406482	+	LINC00263|k562|ENSG00000054965|upES	chr11	73405738	73405773	FAM120A|K562	35
chr11	73405482	73406482	+	LINC00263|k562|ENSG00000054965|upES	chr11	73406031	73406110	FAM120A|HepG2	79
chr11	73405482	73406482	+	LINC00263|k562|ENSG00000054965|upES	chr11	73406048	73406095	TRA2A|HepG2	47
chr11	73405482	73406482	+	LINC00263|k562|ENSG00000054965|upES	chr11	73406061	73406091	RBFOX2|HepG2	30
chr11	73405482	73406482	+	LINC00263|k562|ENSG00000054965|upES	chr11	73406070	73406103	AKAP8L|K562	33
chr11	73405482	73406482	+	LINC00263|k562|ENSG00000054965|upES	chr11	73406009	73406018	HNRNPU|HepG2	9
chr11	73405482	73406482	+	LINC00263|k562|ENSG00000054965|upES	chr11	73405960	73406106	UPF1|K562	146
chr11	73405482	73406482	+	LINC00263|k562|ENSG00000054965|upES	chr11	73406050	73406100	RBM27|K562	50
chr11	73405482	73406482	+	LINC00263|k562|ENSG00000054965|upES	chr11	73406056	73406093	U2AF2|K562	37
chr11	73405482	73406482	+	LINC00263|k562|ENSG00000054965|upES	chr11	73405644	73405670	IGF2BP3|HepG2	26
chr11	73405482	73406482	+	LINC00263|k562|ENSG00000054965|upES	chr11	73405844	73405882	XPO5|HepG2	38
chr11	73405482	73406482	+	LINC00263|k562|ENSG00000054965|upES	chr11	73405738	73405773	TROVE2|HepG2	35
chr11	73405482	73406482	+	LINC00263|k562|ENSG00000054965|upES	chr11	73406044	73406105	HNRNPU|HepG2	61
chr11	73405482	73406482	+	LINC00263|k562|ENSG00000054965|upES	chr11	73406039	73406115	SAFB2|K562	76
chr11	73405482	73406482	+	LINC00263|k562|ENSG00000054965|upES	chr11	73405643	73405676	ILF3|K562	33
chr11	73405482	73406482	+	LINC00263|k562|ENSG00000054965|upES	chr11	73405739	73405777	HNRNPC|HepG2	38
chr11	73405482	73406482	+	LINC00263|k562|ENSG00000054965|upES	chr11	73405732	73405758	IGF2BP1|HepG2	26
chr11	73405482	73406482	+	LINC00263|k562|ENSG00000054965|upES	chr11	73406328	73406366	HNRNPA1|K562	38
chr11	73405482	73406482	+	LINC00263|k562|ENSG00000054965|upES	chr11	73405735	73405754	UCHL5|HepG2	19
chr11	73405482	73406482	+	LINC00263|k562|ENSG00000054965|upES	chr11	73405749	73405777	RBM5|HepG2	28
chr11	73405482	73406482	+	LINC00263|k562|ENSG00000054965|upES	chr11	73405734	73405783	PCBP2|HepG2	49
chr11	73405482	73406482	+	LINC00263|k562|ENSG00000054965|upES	chr11	73406059	73406104	IGF2BP3|HepG2	45
chr11	73405482	73406482	+	LINC00263|k562|ENSG00000054965|upES	chr11	73405912	73405934	IGF2BP1|HepG2	22
chr11	73405482	73406482	+	LINC00263|k562|ENSG00000054965|upES	chr11	73405733	73405778	EIF3D|HepG2	45
chr11	73405482	73406482	+	LINC00263|k562|ENSG00000054965|upES	chr11	73406316	73406376	FAM120A|K562	60
chr11	73405482	73406482	+	LINC00263|k562|ENSG00000054965|upES	chr11	73405991	73406080	HNRNPUL1|HepG2	89
chr11	73405482	73406482	+	LINC00263|k562|ENSG00000054965|upES	chr11	73406045	73406113	XRN2|K562	68
chr11	73405482	73406482	+	LINC00263|k562|ENSG00000054965|upES	chr11	73406054	73406110	FASTKD2|HepG2	56
chr11	73405482	73406482	+	LINC00263|k562|ENSG00000054965|upES	chr11	73405906	73405937	AUH|HepG2	31
chr11	73405482	73406482	+	LINC00263|k562|ENSG00000054965|upES	chr11	73406054	73406097	HNRNPU|HepG2	43
chr11	73405482	73406482	+	LINC00263|k562|ENSG00000054965|upES	chr11	73405669	73405693	TIA1|K562	24
chr11	73405482	73406482	+	LINC00263|k562|ENSG00000054965|upES	chr11	73405901	73405944	FKBP4|HepG2	43
chr11	73405482	73406482	+	LINC00263|k562|ENSG00000054965|upES	chr11	73406480	73406567	PCBP2|HepG2	2
chr11	73405482	73406482	+	LINC00263|k562|ENSG00000054965|upES	chr11	73406385	73406393	DHX30|HepG2	8
chr11	73405482	73406482	+	LINC00263|k562|ENSG00000054965|upES	chr11	73406029	73406110	RBM27|K562	81
chr11	73405482	73406482	+	LINC00263|k562|ENSG00000054965|upES	chr11	73406040	73406070	HNRNPL|K562	30
chr11	73405482	73406482	+	LINC00263|k562|ENSG00000054965|upES	chr11	73405745	73405793	XPO5|HepG2	48
chr11	73405482	73406482	+	LINC00263|k562|ENSG00000054965|upES	chr11	73406028	73406101	ILF3|HepG2	73
chr11	73405482	73406482	+	LINC00263|k562|ENSG00000054965|upES	chr11	73405634	73405684	U2AF2|K562	50
chr11	73405482	73406482	+	LINC00263|k562|ENSG00000054965|upES	chr11	73406075	73406106	DDX6|HepG2	31
chr11	73405482	73406482	+	LINC00263|k562|ENSG00000054965|upES	chr11	73406057	73406110	IGF2BP2|K562	53
chr11	73405482	73406482	+	LINC00263|k562|ENSG00000054965|upES	chr11	73406430	73406456	SMNDC1|HepG2	26
chr11	73405482	73406482	+	LINC00263|k562|ENSG00000054965|upES	chr11	73406060	73406099	DHX30|K562	39
chr11	73405482	73406482	+	LINC00263|k562|ENSG00000054965|upES	chr11	73405522	73405547	ILF3|K562	25
chr11	73405482	73406482	+	LINC00263|k562|ENSG00000054965|upES	chr11	73406060	73406108	CSTF2|HepG2	48
chr11	73405482	73406482	+	LINC00263|k562|ENSG00000054965|upES	chr11	73406068	73406105	NONO|K562	37
chr11	73405482	73406482	+	LINC00263|k562|ENSG00000054965|upES	chr11	73406478	73406557	CSTF2T|K562	4
chr11	73405482	73406482	+	LINC00263|k562|ENSG00000054965|upES	chr11	73406079	73406110	NONO|K562	31
chr11	73405482	73406482	+	LINC00263|k562|ENSG00000054965|upES	chr11	73405724	73405756	FKBP4|HepG2	32
chr11	73405482	73406482	+	LINC00263|k562|ENSG00000054965|upES	chr11	73406007	73406105	TIA1|K562	98
chr11	73405482	73406482	+	LINC00263|k562|ENSG00000054965|upES	chr11	73405753	73405774	LSM11|K562	21
chr11	73405482	73406482	+	LINC00263|k562|ENSG00000054965|upES	chr11	73405736	73405767	AGGF1|HepG2	31
chr11	73405482	73406482	+	LINC00263|k562|ENSG00000054965|upES	chr11	73405745	73405770	IGF2BP2|K562	25
chr11	73405482	73406482	+	LINC00263|k562|ENSG00000054965|upES	chr11	73406061	73406109	RBM5|HepG2	48
chr11	73405482	73406482	+	LINC00263|k562|ENSG00000054965|upES	chr11	73406048	73406103	SAFB2|K562	55
chr11	73405482	73406482	+	LINC00263|k562|ENSG00000054965|upES	chr11	73405748	73405776	TIA1|HepG2	28
chr11	73405482	73406482	+	LINC00263|k562|ENSG00000054965|upES	chr11	73406347	73406374	LIN28B|HepG2	27
chr11	73405482	73406482	+	LINC00263|k562|ENSG00000054965|upES	chr11	73406072	73406111	HNRNPL|K562	39
chr11	73405482	73406482	+	LINC00263|k562|ENSG00000054965|upES	chr11	73406042	73406092	PRPF8|HepG2	50
chr11	73405482	73406482	+	LINC00263|k562|ENSG00000054965|upES	chr11	73405513	73405541	AGGF1|HepG2	28
chr11	73405482	73406482	+	LINC00263|k562|ENSG00000054965|upES	chr11	73406045	73406108	EIF4G2|K562	63
chr11	73405482	73406482	+	LINC00263|k562|ENSG00000054965|upES	chr11	73406065	73406102	DDX42|K562	37
chr11	73405482	73406482	+	LINC00263|k562|ENSG00000054965|upES	chr11	73405997	73406098	CSTF2T|K562	101
chr11	73405482	73406482	+	LINC00263|k562|ENSG00000054965|upES	chr11	73406156	73406170	HNRNPA1|HepG2	14
chr11	73405482	73406482	+	LINC00263|k562|ENSG00000054965|upES	chr11	73406066	73406094	SLTM|K562	28
chr11	73405482	73406482	+	LINC00263|k562|ENSG00000054965|upES	chr11	73406423	73406453	UPF1|K562	30
chr11	73405482	73406482	+	LINC00263|k562|ENSG00000054965|upES	chr11	73406060	73406079	BUD13|HepG2	19
chr11	73405482	73406482	+	LINC00263|k562|ENSG00000054965|upES	chr11	73406055	73406097	XPO5|HepG2	42
chr11	73405482	73406482	+	LINC00263|k562|ENSG00000054965|upES	chr11	73406047	73406105	HNRNPA1|K562	58
chr11	73405482	73406482	+	LINC00263|k562|ENSG00000054965|upES	chr11	73405742	73405774	NCBP2|HepG2	32
chr11	73405482	73406482	+	LINC00263|k562|ENSG00000054965|upES	chr11	73406044	73406105	GTF2F1|K562	61
chr11	73405482	73406482	+	LINC00263|k562|ENSG00000054965|upES	chr11	73406440	73406450	IGF2BP3|HepG2	10
chr11	73405482	73406482	+	LINC00263|k562|ENSG00000054965|upES	chr11	73406042	73406107	GTF2F1|K562	65
chr11	73405482	73406482	+	LINC00263|k562|ENSG00000054965|upES	chr11	73406097	73406131	HNRNPK|HepG2	34
chr11	73405482	73406482	+	LINC00263|k562|ENSG00000054965|upES	chr11	73406261	73406287	POLR2G|HepG2	26
chr11	73405482	73406482	+	LINC00263|k562|ENSG00000054965|upES	chr11	73405912	73405954	TBRG4|K562	42
chr11	73405482	73406482	+	LINC00263|k562|ENSG00000054965|upES	chr11	73406042	73406092	POLR2G|HepG2	50
chr11	73405482	73406482	+	LINC00263|k562|ENSG00000054965|upES	chr11	73406447	73406484	LARP4|HepG2	35
chr11	73405482	73406482	+	LINC00263|k562|ENSG00000054965|upES	chr11	73406055	73406100	XPO5|HepG2	45
chr11	73405482	73406482	+	LINC00263|k562|ENSG00000054965|upES	chr11	73406062	73406094	DDX55|HepG2	32
chr11	73405482	73406482	+	LINC00263|k562|ENSG00000054965|upES	chr11	73406047	73406117	TIA1|HepG2	70
chr11	73405482	73406482	+	LINC00263|k562|ENSG00000054965|upES	chr11	73406042	73406096	RBM15|HepG2	54
chr11	73405482	73406482	+	LINC00263|k562|ENSG00000054965|upES	chr11	73406356	73406375	RBM5|HepG2	19
chr11	73405482	73406482	+	LINC00263|k562|ENSG00000054965|upES	chr11	73405769	73405835	NUDT21|HEK293	66
chr11	73405482	73406482	+	LINC00263|k562|ENSG00000054965|upES	chr11	73405967	73405997	DDX55|K562	30
chr11	73405482	73406482	+	LINC00263|k562|ENSG00000054965|upES	chr11	73406015	73406074	LSM11|HepG2	59
chr11	73405482	73406482	+	LINC00263|k562|ENSG00000054965|upES	chr11	73406355	73406467	FAM120A|K562	112
chr11	73405482	73406482	+	LINC00263|k562|ENSG00000054965|upES	chr11	73405924	73405952	EIF3H|HepG2	28
chr11	73405482	73406482	+	LINC00263|k562|ENSG00000054965|upES	chr11	73406058	73406112	DDX3X|HepG2	54
chr11	73405482	73406482	+	LINC00263|k562|ENSG00000054965|upES	chr11	73405574	73405591	IGF2BP1|HepG2	17
chr11	73405482	73406482	+	LINC00263|k562|ENSG00000054965|upES	chr11	73405589	73405620	DDX6|HepG2	31
chr11	73405482	73406482	+	LINC00263|k562|ENSG00000054965|upES	chr11	73406015	73406112	FAM120A|HepG2	97
chr11	73405482	73406482	+	LINC00263|k562|ENSG00000054965|upES	chr11	73406340	73406343	FAM120A|HepG2	3
chr11	73405482	73406482	+	LINC00263|k562|ENSG00000054965|upES	chr11	73406439	73406480	PCBP2|HepG2	41
chr11	73405482	73406482	+	LINC00263|k562|ENSG00000054965|upES	chr11	73406049	73406093	TAF15|K562	44
chr11	73405482	73406482	+	LINC00263|k562|ENSG00000054965|upES	chr11	73406047	73406100	U2AF2|K562	53
chr11	73405482	73406482	+	LINC00263|k562|ENSG00000054965|upES	chr11	73406073	73406094	TROVE2|HepG2	21
chr11	73405482	73406482	+	LINC00263|k562|ENSG00000054965|upES	chr11	73406057	73406103	AGGF1|HepG2	46
chr11	73405482	73406482	+	LINC00263|k562|ENSG00000054965|upES	chr11	73405724	73405776	U2AF2|HepG2	52
chr11	73405482	73406482	+	LINC00263|k562|ENSG00000054965|upES	chr11	73406053	73406098	KHSRP|K562	45
chr11	73405482	73406482	+	LINC00263|k562|ENSG00000054965|upES	chr11	73406053	73406118	CSTF2T|HepG2	65
chr11	73405482	73406482	+	LINC00263|k562|ENSG00000054965|upES	chr11	73406425	73406462	UCHL5|K562	37
chr11	73405482	73406482	+	LINC00263|k562|ENSG00000054965|upES	chr11	73406061	73406077	NOL12|HepG2	16
chr11	73405482	73406482	+	LINC00263|k562|ENSG00000054965|upES	chr11	73405908	73405949	HNRNPU|HepG2	41
chr11	73405482	73406482	+	LINC00263|k562|ENSG00000054965|upES	chr11	73405644	73405668	CSTF2T|HepG2	24
chr11	73405482	73406482	+	LINC00263|k562|ENSG00000054965|upES	chr11	73406476	73406513	FAM120A|HepG2	6
chr11	73405482	73406482	+	LINC00263|k562|ENSG00000054965|upES	chr11	73405741	73405781	UPF1|K562	40
chr11	73405482	73406482	+	LINC00263|k562|ENSG00000054965|upES	chr11	73405736	73405771	FASTKD2|HepG2	35
chr11	73405482	73406482	+	LINC00263|k562|ENSG00000054965|upES	chr11	73406260	73406287	LIN28B|HepG2	27
chr11	73405482	73406482	+	LINC00263|k562|ENSG00000054965|upES	chr11	73406047	73406097	DDX6|HepG2	50
chr11	73405482	73406482	+	LINC00263|k562|ENSG00000054965|upES	chr11	73406052	73406086	U2AF2|HepG2	34
chr11	73405482	73406482	+	LINC00263|k562|ENSG00000054965|upES	chr11	73406066	73406107	HNRNPA1|K562	41
chr11	73405482	73406482	+	LINC00263|k562|ENSG00000054965|upES	chr11	73406045	73406102	DDX3X|HepG2	57
chr11	73405482	73406482	+	LINC00263|k562|ENSG00000054965|upES	chr11	73406049	73406075	HNRNPH|HEK293T	26
chr11	73405482	73406482	+	LINC00263|k562|ENSG00000054965|upES	chr11	73406037	73406102	HNRNPU|K562	65
chr11	73405482	73406482	+	LINC00263|k562|ENSG00000054965|upES	chr11	73406058	73406111	HNRNPUL1|K562	53
chr11	73405482	73406482	+	LINC00263|k562|ENSG00000054965|upES	chr11	73405743	73405775	RPS5|K562	32
chr11	73405482	73406482	+	LINC00263|k562|ENSG00000054965|upES	chr11	73406048	73406099	TAF15|K562	51
chr11	73405482	73406482	+	LINC00263|k562|ENSG00000054965|upES	chr11	73406064	73406093	YWHAG|K562	29
chr11	73405482	73406482	+	LINC00263|k562|ENSG00000054965|upES	chr11	73405740	73405772	POLR2G|HepG2	32
chr11	73405482	73406482	+	LINC00263|k562|ENSG00000054965|upES	chr11	73406411	73406447	HNRNPUL1|HepG2	36
chr11	73405482	73406482	+	LINC00263|k562|ENSG00000054965|upES	chr11	73405691	73405755	HNRNPC|HeLa	64
chr11	73405482	73406482	+	LINC00263|k562|ENSG00000054965|upES	chr11	73406056	73406109	FTO|K562	53
chr11	73405482	73406482	+	LINC00263|k562|ENSG00000054965|upES	chr11	73406442	73406483	MTPAP|K562	40
chr11	73405482	73406482	+	LINC00263|k562|ENSG00000054965|upES	chr11	73406054	73406084	RPS3|HepG2	30
chr1	101025377	101026377	+	LINC00263|k562|ENSG00000233184|upES	chr1	101026126	101026141	EFTUD2|HepG2	15
chr1	101025377	101026377	+	LINC00263|k562|ENSG00000233184|upES	chr1	101026004	101026050	UCHL5|K562	46
chr1	101025377	101026377	+	LINC00263|k562|ENSG00000233184|upES	chr1	101026327	101026361	LSM11|HepG2	34
chr1	101025377	101026377	+	LINC00263|k562|ENSG00000233184|upES	chr1	101025917	101026006	DDX3X|K562	89
chr1	101025377	101026377	+	LINC00263|k562|ENSG00000233184|upES	chr1	101025986	101026073	GRWD1|HepG2	87
chr1	101025377	101026377	+	LINC00263|k562|ENSG00000233184|upES	chr1	101025989	101026026	FASTKD2|HepG2	37
chr1	101025377	101026377	+	LINC00263|k562|ENSG00000233184|upES	chr1	101025936	101025963	RBM15|K562	27
chr1	101025377	101026377	+	LINC00263|k562|ENSG00000233184|upES	chr1	101025948	101026041	SRSF1|K562	93
chr1	101025377	101026377	+	LINC00263|k562|ENSG00000233184|upES	chr1	101025945	101025997	U2AF1|HepG2	52
chr1	101025377	101026377	+	LINC00263|k562|ENSG00000233184|upES	chr1	101026131	101026169	NOLC1|K562	38
chr1	101025377	101026377	+	LINC00263|k562|ENSG00000233184|upES	chr1	101025959	101025996	SRSF7|K562	37
chr1	101025377	101026377	+	LINC00263|k562|ENSG00000233184|upES	chr1	101026142	101026211	KHSRP|K562	69
chr1	101025377	101026377	+	LINC00263|k562|ENSG00000233184|upES	chr1	101025923	101025986	GRWD1|HepG2	63
chr1	101025377	101026377	+	LINC00263|k562|ENSG00000233184|upES	chr1	101025975	101026028	EIF3D|HepG2	53
chr1	101025377	101026377	+	LINC00263|k562|ENSG00000233184|upES	chr1	101025890	101025993	SRSF1|HepG2	103
chr1	101025377	101026377	+	LINC00263|k562|ENSG00000233184|upES	chr1	101026303	101026329	SUGP2|HepG2	26
chr1	101025377	101026377	+	LINC00263|k562|ENSG00000233184|upES	chr1	101025997	101026043	RBM15|K562	46
chr1	101025377	101026377	+	LINC00263|k562|ENSG00000233184|upES	chr1	101026168	101026189	HNRNPK|HepG2	21
chr1	101025377	101026377	+	LINC00263|k562|ENSG00000233184|upES	chr1	101026184	101026203	NCBP2|HepG2	19
chr1	101025377	101026377	+	LINC00263|k562|ENSG00000233184|upES	chr1	101026225	101026255	FASTKD2|HepG2	30
chr1	101025377	101026377	+	LINC00263|k562|ENSG00000233184|upES	chr1	101026219	101026259	TIA1|HepG2	40
chr1	101025377	101026377	+	LINC00263|k562|ENSG00000233184|upES	chr1	101025960	101025986	YBX3|K562	26
chr1	101025377	101026377	+	LINC00263|k562|ENSG00000233184|upES	chr1	101025898	101025996	NCBP2|HepG2	98
chr1	101025377	101026377	+	LINC00263|k562|ENSG00000233184|upES	chr1	101026221	101026252	TROVE2|K562	31
chr1	101025377	101026377	+	LINC00263|k562|ENSG00000233184|upES	chr1	101026247	101026283	NKRF|HepG2	36
chr1	101025377	101026377	+	LINC00263|k562|ENSG00000233184|upES	chr1	101025955	101025985	SRSF7|HepG2	30
chr1	101025377	101026377	+	LINC00263|k562|ENSG00000233184|upES	chr1	101025980	101026034	RBM15|K562	54
chr1	101025377	101026377	+	LINC00263|k562|ENSG00000233184|upES	chr1	101026296	101026342	SFPQ|HepG2	46
chr1	101025377	101026377	+	LINC00263|k562|ENSG00000233184|upES	chr1	101025970	101025998	LARP4|HepG2	28
chr1	101025377	101026377	+	LINC00263|k562|ENSG00000233184|upES	chr1	101025954	101025987	PTBP1|HepG2	33
chr1	101025377	101026377	+	LINC00263|k562|ENSG00000233184|upES	chr1	101026355	101026380	FASTKD2|HepG2	22
chr1	101025377	101026377	+	LINC00263|k562|ENSG00000233184|upES	chr1	101025929	101025964	ILF3|K562	35
chr1	101025377	101026377	+	LINC00263|k562|ENSG00000233184|upES	chr1	101025985	101026017	MTPAP|K562	32
chr1	101025377	101026377	+	LINC00263|k562|ENSG00000233184|upES	chr1	101026178	101026212	SND1|K562	34
chr1	101025377	101026377	+	LINC00263|k562|ENSG00000233184|upES	chr1	101025991	101026018	EIF3D|HepG2	27
chr1	101025377	101026377	+	LINC00263|k562|ENSG00000233184|upES	chr1	101026172	101026219	KHSRP|K562	47
chr1	101025377	101026377	+	LINC00263|k562|ENSG00000233184|upES	chr1	101026123	101026157	BUD13|K562	34
chr1	101025377	101026377	+	LINC00263|k562|ENSG00000233184|upES	chr1	101026100	101026123	SRSF1|HepG2	23
chr1	101025377	101026377	+	LINC00263|k562|ENSG00000233184|upES	chr1	101025939	101026051	SRSF1|K562	112
chr1	101025377	101026377	+	LINC00263|k562|ENSG00000233184|upES	chr1	101025982	101026028	CSTF2|HepG2	46
chr1	101025377	101026377	+	LINC00263|k562|ENSG00000233184|upES	chr1	101025905	101025970	DDX3X|K562	65
chr1	101025377	101026377	+	LINC00263|k562|ENSG00000233184|upES	chr1	101026167	101026198	CPSF6|K562	31
chr1	101025377	101026377	+	LINC00263|k562|ENSG00000233184|upES	chr1	101026002	101026046	DHX30|HepG2	44
chr1	101025377	101026377	+	LINC00263|k562|ENSG00000233184|upES	chr1	101026237	101026282	UCHL5|HepG2	45
chr1	101025377	101026377	+	LINC00263|k562|ENSG00000233184|upES	chr1	101026202	101026247	RBFOX2|K562	45
chr1	101025377	101026377	+	LINC00263|k562|ENSG00000233184|upES	chr1	101026235	101026265	GTF2F1|K562	30
chr1	101025377	101026377	+	LINC00263|k562|ENSG00000233184|upES	chr1	101025976	101026009	BUD13|HepG2	33
chr1	101025377	101026377	+	LINC00263|k562|ENSG00000233184|upES	chr1	101026250	101026276	TAF15|HepG2	26
chr1	101025377	101026377	+	LINC00263|k562|ENSG00000233184|upES	chr1	101025964	101026040	NCBP2|HepG2	76
chr1	101025377	101026377	+	LINC00263|k562|ENSG00000233184|upES	chr1	101025945	101025955	GPKOW|K562	10
chr1	101025377	101026377	+	LINC00263|k562|ENSG00000233184|upES	chr1	101025903	101026041	SRSF1|HepG2	138
chr1	101025377	101026377	+	LINC00263|k562|ENSG00000233184|upES	chr1	101025996	101026054	ZNF622|K562	58
chr1	101025377	101026377	+	LINC00263|k562|ENSG00000233184|upES	chr1	101026062	101026115	PRPF8|K562	53
chr1	101025377	101026377	+	LINC00263|k562|ENSG00000233184|upES	chr1	101025950	101025986	HNRNPA1|HepG2	36
chr1	101025377	101026377	+	LINC00263|k562|ENSG00000233184|upES	chr1	101026005	101026062	DDX3X|K562	57
chr1	101025377	101026377	+	LINC00263|k562|ENSG00000233184|upES	chr1	101025934	101026043	UCHL5|K562	109
chr1	101025377	101026377	+	LINC00263|k562|ENSG00000233184|upES	chr1	101026041	101026125	PRPF8|HepG2	84
chr1	101025377	101026377	+	LINC00263|k562|ENSG00000233184|upES	chr1	101026228	101026257	MTPAP|K562	29
chr1	101025377	101026377	+	LINC00263|k562|ENSG00000233184|upES	chr1	101025993	101026028	RBM22|HepG2	35
chr1	101025377	101026377	+	LINC00263|k562|ENSG00000233184|upES	chr1	101026208	101026245	HNRNPL|K562	37
chr1	101025377	101026377	+	LINC00263|k562|ENSG00000233184|upES	chr1	101026208	101026251	GRWD1|HepG2	43
chr1	101025377	101026377	+	LINC00263|k562|ENSG00000233184|upES	chr1	101025958	101026038	UCHL5|HepG2	80
chr1	101025377	101026377	+	LINC00263|k562|ENSG00000233184|upES	chr1	101026236	101026263	HNRNPA1|K562	27
chr1	101025377	101026377	+	LINC00263|k562|ENSG00000233184|upES	chr1	101025921	101025935	GRWD1|HepG2	14
chr1	101025377	101026377	+	LINC00263|k562|ENSG00000233184|upES	chr1	101026179	101026259	PRPF8|K562	80
chr1	101025377	101026377	+	LINC00263|k562|ENSG00000233184|upES	chr1	101025935	101026006	PPIG|HepG2	71
chr1	101025377	101026377	+	LINC00263|k562|ENSG00000233184|upES	chr1	101026143	101026153	TBRG4|K562	10
chr1	101025377	101026377	+	LINC00263|k562|ENSG00000233184|upES	chr1	101026375	101026398	NONO|K562	2
chr1	101025377	101026377	+	LINC00263|k562|ENSG00000233184|upES	chr1	101025976	101026090	GRWD1|HepG2	114
chr1	101025377	101026377	+	LINC00263|k562|ENSG00000233184|upES	chr1	101026264	101026289	RBM15|HepG2	25
chr1	101025377	101026377	+	LINC00263|k562|ENSG00000233184|upES	chr1	101025946	101026005	DDX6|K562	59
chr1	101025377	101026377	+	LINC00263|k562|ENSG00000233184|upES	chr1	101026184	101026317	HNRNPU|K562	133
chr1	101025377	101026377	+	LINC00263|k562|ENSG00000233184|upES	chr1	101025947	101026047	UCHL5|HepG2	100
chr1	101025377	101026377	+	LINC00263|k562|ENSG00000233184|upES	chr1	101026000	101026034	RBM15|HepG2	34
chr1	101025377	101026377	+	LINC00263|k562|ENSG00000233184|upES	chr1	101026344	101026356	CSTF2|HepG2	12
chr1	101025377	101026377	+	LINC00263|k562|ENSG00000233184|upES	chr1	101025987	101026049	SND1|K562	62
chr1	101025377	101026377	+	LINC00263|k562|ENSG00000233184|upES	chr1	101025991	101026039	SRSF9|HepG2	48
chr1	101025377	101026377	+	LINC00263|k562|ENSG00000233184|upES	chr1	101025989	101026036	TAF15|HepG2	47
chr1	101025377	101026377	+	LINC00263|k562|ENSG00000233184|upES	chr1	101026250	101026286	HNRNPU|K562	36
chr1	101025377	101026377	+	LINC00263|k562|ENSG00000233184|upES	chr1	101026192	101026269	LSM11|HepG2	77
chr1	101025377	101026377	+	LINC00263|k562|ENSG00000233184|upES	chr1	101026053	101026097	PRPF8|HepG2	44
chr1	101025377	101026377	+	LINC00263|k562|ENSG00000233184|upES	chr1	101025975	101025999	NKRF|HepG2	24
chr1	101025377	101026377	+	LINC00263|k562|ENSG00000233184|upES	chr1	101026122	101026126	EFTUD2|HepG2	4
chr1	101025377	101026377	+	LINC00263|k562|ENSG00000233184|upES	chr1	101026232	101026259	ILF3|HepG2	27
chr1	101025377	101026377	+	LINC00263|k562|ENSG00000233184|upES	chr1	101026255	101026263	CPSF6|K562	8
chr1	101025377	101026377	+	LINC00263|k562|ENSG00000233184|upES	chr1	101026167	101026240	PRPF8|K562	73
chr1	101025377	101026377	+	LINC00263|k562|ENSG00000233184|upES	chr1	101026241	101026257	HNRNPL|K562	16
chr1	101025377	101026377	+	LINC00263|k562|ENSG00000233184|upES	chr1	101026181	101026219	TIA1|K562	38
chr1	101025377	101026377	+	LINC00263|k562|ENSG00000233184|upES	chr1	101026153	101026185	TAF15|HepG2	32
chr1	101025377	101026377	+	LINC00263|k562|ENSG00000233184|upES	chr1	101025991	101026027	RBFOX2|K562	36
chr1	101025377	101026377	+	LINC00263|k562|ENSG00000233184|upES	chr1	101026356	101026374	HNRNPL|HepG2	18
chr1	101025377	101026377	+	LINC00263|k562|ENSG00000233184|upES	chr1	101025885	101025964	NCBP2|HepG2	79
chr1	101025377	101026377	+	LINC00263|k562|ENSG00000233184|upES	chr1	101025955	101025987	GPKOW|K562	32
chr1	101025377	101026377	+	LINC00263|k562|ENSG00000233184|upES	chr1	101025986	101026038	SRSF9|HepG2	52
chr1	101025377	101026377	+	LINC00263|k562|ENSG00000233184|upES	chr1	101026189	101026244	SF3B4|K562	55
chr1	101025377	101026377	+	LINC00263|k562|ENSG00000233184|upES	chr1	101025993	101026045	SRSF1|HepG2	52
chr1	101025377	101026377	+	LINC00263|k562|ENSG00000233184|upES	chr1	101026263	101026296	CPSF6|K562	33
chr1	101025377	101026377	+	LINC00263|k562|ENSG00000233184|upES	chr1	101026131	101026171	UCHL5|HepG2	40
chr1	101025377	101026377	+	LINC00263|k562|ENSG00000233184|upES	chr1	101026232	101026273	U2AF2|HepG2	41
chr1	101025377	101026377	+	LINC00263|k562|ENSG00000233184|upES	chr1	101026374	101026421	HNRNPK|HepG2	3
chr1	101025377	101026377	+	LINC00263|k562|ENSG00000233184|upES	chr1	101026330	101026358	SUGP2|HepG2	28
chr1	101025377	101026377	+	LINC00263|k562|ENSG00000233184|upES	chr1	101026153	101026185	TBRG4|K562	32
chr1	101025377	101026377	+	LINC00263|k562|ENSG00000233184|upES	chr1	101026201	101026218	SMNDC1|K562	17
chr1	101025377	101026377	+	LINC00263|k562|ENSG00000233184|upES	chr1	101026232	101026263	SFPQ|HepG2	31
chr1	101025377	101026377	+	LINC00263|k562|ENSG00000233184|upES	chr1	101026174	101026213	NKRF|HepG2	39
chr12	63780518	63781518	+	LINC00263|k562|ENSG00000118600|upES	chr12	63781020	63781042	SRSF1|HepG2	22
chr12	63780518	63781518	+	LINC00263|k562|ENSG00000118600|upES	chr12	63781115	63781152	PUM2|K562	37
chr12	63780518	63781518	+	LINC00263|k562|ENSG00000118600|upES	chr12	63781018	63781024	DDX3X|HepG2	6
chr12	63780518	63781518	+	LINC00263|k562|ENSG00000118600|upES	chr12	63780814	63780844	KHDRBS1|K562	30
chr12	63780518	63781518	+	LINC00263|k562|ENSG00000118600|upES	chr12	63780634	63780658	HNRNPUL1|HepG2	24
chr12	63780518	63781518	+	LINC00263|k562|ENSG00000118600|upES	chr12	63780903	63780946	KHSRP|K562	43
chr12	63780518	63781518	+	LINC00263|k562|ENSG00000118600|upES	chr12	63780976	63780998	SF3B4|K562	22
chr12	63780518	63781518	+	LINC00263|k562|ENSG00000118600|upES	chr12	63781143	63781171	IGF2BP1|HepG2	28
chr12	63780518	63781518	+	LINC00263|k562|ENSG00000118600|upES	chr12	63780783	63780818	PRPF8|HepG2	35
chr12	63780518	63781518	+	LINC00263|k562|ENSG00000118600|upES	chr12	63780619	63780658	U2AF1|HepG2	39
chr12	63780518	63781518	+	LINC00263|k562|ENSG00000118600|upES	chr12	63781038	63781103	SAFB2|K562	65
chr12	63780518	63781518	+	LINC00263|k562|ENSG00000118600|upES	chr12	63780558	63780603	U2AF2|HepG2	45
chr12	63780518	63781518	+	LINC00263|k562|ENSG00000118600|upES	chr12	63781112	63781140	CSTF2|HepG2	28
chr12	63780518	63781518	+	LINC00263|k562|ENSG00000118600|upES	chr12	63781116	63781175	BUD13|K562	59
chr12	63780518	63781518	+	LINC00263|k562|ENSG00000118600|upES	chr12	63781023	63781153	GRWD1|HepG2	130
chr12	63780518	63781518	+	LINC00263|k562|ENSG00000118600|upES	chr12	63781091	63781165	YBX3|K562	74
chr12	63780518	63781518	+	LINC00263|k562|ENSG00000118600|upES	chr12	63780991	63781051	U2AF2|HepG2	60
chr12	63780518	63781518	+	LINC00263|k562|ENSG00000118600|upES	chr12	63781008	63781052	SRSF1|K562	44
chr12	63780518	63781518	+	LINC00263|k562|ENSG00000118600|upES	chr12	63781009	63781048	AGGF1|HepG2	39
chr12	63780518	63781518	+	LINC00263|k562|ENSG00000118600|upES	chr12	63781146	63781166	BUD13|HepG2	20
chr12	63780518	63781518	+	LINC00263|k562|ENSG00000118600|upES	chr12	63780663	63780697	KHSRP|K562	34
chr12	63780518	63781518	+	LINC00263|k562|ENSG00000118600|upES	chr12	63781154	63781173	SUB1|HepG2	19
chr12	63780518	63781518	+	LINC00263|k562|ENSG00000118600|upES	chr12	63781036	63781061	U2AF2|HepG2	25
chr12	63780518	63781518	+	LINC00263|k562|ENSG00000118600|upES	chr12	63781105	63781177	PPIG|HepG2	72
chr12	63780518	63781518	+	LINC00263|k562|ENSG00000118600|upES	chr12	63781151	63781172	YBX3|K562	21
chr12	63780518	63781518	+	LINC00263|k562|ENSG00000118600|upES	chr12	63781039	63781062	PPIG|HepG2	23
chr12	63780518	63781518	+	LINC00263|k562|ENSG00000118600|upES	chr12	63781378	63781406	U2AF1|HepG2	28
chr12	63780518	63781518	+	LINC00263|k562|ENSG00000118600|upES	chr12	63780964	63781008	SF3B4|K562	44
chr12	63780518	63781518	+	LINC00263|k562|ENSG00000118600|upES	chr12	63781499	63781503	HNRNPL|K562	4
chr12	63780518	63781518	+	LINC00263|k562|ENSG00000118600|upES	chr12	63781116	63781153	ZNF622|K562	37
chr12	63780518	63781518	+	LINC00263|k562|ENSG00000118600|upES	chr12	63781042	63781138	UCHL5|K562	96
chr12	63780518	63781518	+	LINC00263|k562|ENSG00000118600|upES	chr12	63781474	63781512	CSTF2|HepG2	38
chr12	63780518	63781518	+	LINC00263|k562|ENSG00000118600|upES	chr12	63781007	63781076	SRSF1|HepG2	69
chr12	63780518	63781518	+	LINC00263|k562|ENSG00000118600|upES	chr12	63781019	63781025	SMNDC1|K562	6
chr12	63780518	63781518	+	LINC00263|k562|ENSG00000118600|upES	chr12	63780649	63780677	CDC40|HepG2	28
chr12	63780518	63781518	+	LINC00263|k562|ENSG00000118600|upES	chr12	63781112	63781137	LARP4|HepG2	25
chr12	63780518	63781518	+	LINC00263|k562|ENSG00000118600|upES	chr12	63781014	63781113	GRWD1|HepG2	99
chr12	63780518	63781518	+	LINC00263|k562|ENSG00000118600|upES	chr12	63780756	63780787	U2AF2|HepG2	31
chr12	63780518	63781518	+	LINC00263|k562|ENSG00000118600|upES	chr12	63781105	63781155	KHDRBS1|K562	50
chr12	63780518	63781518	+	LINC00263|k562|ENSG00000118600|upES	chr12	63781009	63781031	UCHL5|HepG2	22
chr12	63780518	63781518	+	LINC00263|k562|ENSG00000118600|upES	chr12	63781068	63781109	NPM1|K562	41
chr12	63780518	63781518	+	LINC00263|k562|ENSG00000118600|upES	chr12	63781147	63781167	UCHL5|HepG2	20
chr12	63780518	63781518	+	LINC00263|k562|ENSG00000118600|upES	chr12	63780962	63780994	QKI|HepG2	32
chr12	63780518	63781518	+	LINC00263|k562|ENSG00000118600|upES	chr12	63781315	63781363	U2AF2|HepG2	48
chr12	63780518	63781518	+	LINC00263|k562|ENSG00000118600|upES	chr12	63780893	63781043	QKI|HepG2	150
chr12	63780518	63781518	+	LINC00263|k562|ENSG00000118600|upES	chr12	63780609	63780653	FXR1|K562	44
chr12	63780518	63781518	+	LINC00263|k562|ENSG00000118600|upES	chr12	63781154	63781173	IGF2BP2|K562	19
chr17	17173415	17174415	+	LINC00263|k562|ENSG00000133030|upES	chr17	17173909	17173961	SRSF1|HepG2	52
chr17	17173415	17174415	+	LINC00263|k562|ENSG00000133030|upES	chr17	17174146	17174178	SF3B1|K562	32
chr17	17173415	17174415	+	LINC00263|k562|ENSG00000133030|upES	chr17	17174071	17174121	PRPF8|HepG2	50
chr17	17173415	17174415	+	LINC00263|k562|ENSG00000133030|upES	chr17	17173990	17174035	LSM11|HepG2	45
chr17	17173415	17174415	+	LINC00263|k562|ENSG00000133030|upES	chr17	17173983	17174044	SRSF1|HepG2	61
chr17	17173415	17174415	+	LINC00263|k562|ENSG00000133030|upES	chr17	17173993	17174038	UCHL5|HepG2	45
chr17	17173415	17174415	+	LINC00263|k562|ENSG00000133030|upES	chr17	17174122	17174164	HNRNPA1|HepG2	42
chr17	17173415	17174415	+	LINC00263|k562|ENSG00000133030|upES	chr17	17174004	17174040	DDX24|K562	36
chr17	17173415	17174415	+	LINC00263|k562|ENSG00000133030|upES	chr17	17173911	17173932	PPIG|HepG2	21
chr17	17173415	17174415	+	LINC00263|k562|ENSG00000133030|upES	chr17	17174012	17174017	BUD13|K562	5
chr17	17173415	17174415	+	LINC00263|k562|ENSG00000133030|upES	chr17	17173544	17173587	HNRNPU|K562	43
chr17	17173415	17174415	+	LINC00263|k562|ENSG00000133030|upES	chr17	17173915	17173923	ZNF622|K562	8
chr17	17173415	17174415	+	LINC00263|k562|ENSG00000133030|upES	chr17	17174009	17174030	IGF2BP1|K562	21
chr17	17173415	17174415	+	LINC00263|k562|ENSG00000133030|upES	chr17	17173539	17173566	PPIL4|K562	27
chr17	17173415	17174415	+	LINC00263|k562|ENSG00000133030|upES	chr17	17173997	17174019	YBX3|K562	22
chr17	17173415	17174415	+	LINC00263|k562|ENSG00000133030|upES	chr17	17173986	17174039	YBX3|K562	53
chr17	17173415	17174415	+	LINC00263|k562|ENSG00000133030|upES	chr17	17173991	17174035	PPIG|HepG2	44
chr17	17173415	17174415	+	LINC00263|k562|ENSG00000133030|upES	chr17	17174073	17174076	FXR2|K562	3
chr17	17173415	17174415	+	LINC00263|k562|ENSG00000133030|upES	chr17	17173904	17173937	SRSF1|K562	33
chr17	17173415	17174415	+	LINC00263|k562|ENSG00000133030|upES	chr17	17173991	17174037	LSM11|HepG2	46
chr17	17173415	17174415	+	LINC00263|k562|ENSG00000133030|upES	chr17	17174000	17174031	AUH|HepG2	31
chr17	17173415	17174415	+	LINC00263|k562|ENSG00000133030|upES	chr17	17173995	17174032	CPSF6|K562	37
chr17	17173415	17174415	+	LINC00263|k562|ENSG00000133030|upES	chr17	17173997	17174031	SMNDC1|HepG2	34
chr17	17173415	17174415	+	LINC00263|k562|ENSG00000133030|upES	chr17	17173915	17173924	BCCIP|HepG2	9
chr17	17173415	17174415	+	LINC00263|k562|ENSG00000133030|upES	chr17	17173993	17174033	DDX3X|HepG2	40
chr17	17173415	17174415	+	LINC00263|k562|ENSG00000133030|upES	chr17	17173875	17173907	SF3B4|K562	32
chr17	17173415	17174415	+	LINC00263|k562|ENSG00000133030|upES	chr17	17174154	17174191	SUPV3L1|HepG2	37
chr17	17173415	17174415	+	LINC00263|k562|ENSG00000133030|upES	chr17	17173997	17174054	FTO|K562	57
chr17	17173415	17174415	+	LINC00263|k562|ENSG00000133030|upES	chr17	17174177	17174214	EFTUD2|HepG2	37
chr17	17173415	17174415	+	LINC00263|k562|ENSG00000133030|upES	chr17	17173985	17174050	PPIG|HepG2	65
chr17	17173415	17174415	+	LINC00263|k562|ENSG00000133030|upES	chr17	17173983	17174039	GRWD1|HepG2	56
chr17	17173415	17174415	+	LINC00263|k562|ENSG00000133030|upES	chr17	17173847	17173876	SF3B4|HepG2	29
chr17	17173415	17174415	+	LINC00263|k562|ENSG00000133030|upES	chr17	17174164	17174193	ZNF622|K562	29
chr17	17173415	17174415	+	LINC00263|k562|ENSG00000133030|upES	chr17	17173995	17174040	IGF2BP1|HepG2	45
chr17	17173415	17174415	+	LINC00263|k562|ENSG00000133030|upES	chr17	17173994	17174043	TRA2A|K562	49
chr17	17173415	17174415	+	LINC00263|k562|ENSG00000133030|upES	chr17	17174122	17174162	DGCR8|HepG2	40
chr17	17173415	17174415	+	LINC00263|k562|ENSG00000133030|upES	chr17	17173984	17174036	FXR2|K562	52
chr17	17173415	17174415	+	LINC00263|k562|ENSG00000133030|upES	chr17	17174008	17174042	XRCC6|K562	34
chr17	17173415	17174415	+	LINC00263|k562|ENSG00000133030|upES	chr17	17174007	17174040	PPIL4|K562	33
chr17	17173415	17174415	+	LINC00263|k562|ENSG00000133030|upES	chr17	17174073	17174124	PRPF8|HepG2	51
chr17	17173415	17174415	+	LINC00263|k562|ENSG00000133030|upES	chr17	17173993	17174037	UCHL5|HepG2	44
chr17	17173415	17174415	+	LINC00263|k562|ENSG00000133030|upES	chr17	17173975	17174025	SRSF1|K562	50
chr17	17173415	17174415	+	LINC00263|k562|ENSG00000133030|upES	chr17	17173992	17174038	BUD13|K562	46
chr17	17173415	17174415	+	LINC00263|k562|ENSG00000133030|upES	chr17	17173995	17174032	DHX30|K562	37
chr17	17173415	17174415	+	LINC00263|k562|ENSG00000133030|upES	chr17	17174007	17174063	FMR1|K562	56
chr17	17173415	17174415	+	LINC00263|k562|ENSG00000133030|upES	chr17	17173855	17173877	U2AF1|HepG2	22
chr17	17173415	17174415	+	LINC00263|k562|ENSG00000133030|upES	chr17	17173976	17174030	DDX55|HepG2	54
chr17	17173415	17174415	+	LINC00263|k562|ENSG00000133030|upES	chr17	17173979	17174052	ZNF622|K562	73
chr17	17173415	17174415	+	LINC00263|k562|ENSG00000133030|upES	chr17	17173818	17173834	EFTUD2|HepG2	16
chr17	17173415	17174415	+	LINC00263|k562|ENSG00000133030|upES	chr17	17173996	17174028	LARP4|HepG2	32
chr17	17173415	17174415	+	LINC00263|k562|ENSG00000133030|upES	chr17	17174065	17174102	EIF3H|HepG2	37
chr17	17173415	17174415	+	LINC00263|k562|ENSG00000133030|upES	chr17	17173616	17173661	EFTUD2|HepG2	45
chr17	17173415	17174415	+	LINC00263|k562|ENSG00000133030|upES	chr17	17173991	17174031	DGCR8|HepG2	40
chr17	17173415	17174415	+	LINC00263|k562|ENSG00000133030|upES	chr17	17173994	17174047	NKRF|HepG2	53
chr17	17173415	17174415	+	LINC00263|k562|ENSG00000133030|upES	chr17	17173916	17173919	AGGF1|HepG2	3
chr17	17173415	17174415	+	LINC00263|k562|ENSG00000133030|upES	chr17	17173980	17174016	IGF2BP3|HepG2	36
chr17	17173415	17174415	+	LINC00263|k562|ENSG00000133030|upES	chr17	17174007	17174027	AGGF1|HepG2	20
chr17	17173415	17174415	+	LINC00263|k562|ENSG00000133030|upES	chr17	17173915	17173930	FMR1|K562	15
chr17	17173415	17174415	+	LINC00263|k562|ENSG00000133030|upES	chr17	17174189	17174244	EFTUD2|HepG2	55
chr17	17173415	17174415	+	LINC00263|k562|ENSG00000133030|upES	chr17	17173915	17173929	PPIL4|K562	14
chr17	17173415	17174415	+	LINC00263|k562|ENSG00000133030|upES	chr17	17174104	17174148	PRPF8|K562	44
chr17	17173415	17174415	+	LINC00263|k562|ENSG00000133030|upES	chr17	17174191	17174227	DDX59|HepG2	36
chr17	17173415	17174415	+	LINC00263|k562|ENSG00000133030|upES	chr17	17173994	17174040	CDC40|HepG2	46
chr17	17173415	17174415	+	LINC00263|k562|ENSG00000133030|upES	chr17	17174137	17174172	HNRNPU|HepG2	35
chr17	17173415	17174415	+	LINC00263|k562|ENSG00000133030|upES	chr17	17173980	17174031	FXR1|K562	51
chr17	17173415	17174415	+	LINC00263|k562|ENSG00000133030|upES	chr17	17173915	17173923	HLTF|K562	8
chr17	17173415	17174415	+	LINC00263|k562|ENSG00000133030|upES	chr17	17174010	17174036	U2AF1|HepG2	26
chr17	17173415	17174415	+	LINC00263|k562|ENSG00000133030|upES	chr17	17173994	17174038	MTPAP|K562	44
chr17	17173415	17174415	+	LINC00263|k562|ENSG00000133030|upES	chr17	17173977	17174034	HNRNPM|K562	57
chr17	17173415	17174415	+	LINC00263|k562|ENSG00000133030|upES	chr17	17173898	17173910	BUD13|HepG2	12
chr17	17173415	17174415	+	LINC00263|k562|ENSG00000133030|upES	chr17	17173915	17173931	HLTF|K562	16
chr17	17173415	17174415	+	LINC00263|k562|ENSG00000133030|upES	chr17	17174001	17174029	SRSF9|HepG2	28
chr17	17173415	17174415	+	LINC00263|k562|ENSG00000133030|upES	chr17	17173997	17174060	ZNF622|K562	63
chr17	17173415	17174415	+	LINC00263|k562|ENSG00000133030|upES	chr17	17173991	17174059	SRSF1|K562	68
chr17	17173415	17174415	+	LINC00263|k562|ENSG00000133030|upES	chr17	17173915	17173929	EIF3H|HepG2	14
chr17	17173415	17174415	+	LINC00263|k562|ENSG00000133030|upES	chr17	17173996	17174042	FXR2|K562	46
chr17	17173415	17174415	+	LINC00263|k562|ENSG00000133030|upES	chr17	17173915	17173925	DDX24|K562	10
chr17	17173415	17174415	+	LINC00263|k562|ENSG00000133030|upES	chr17	17173985	17174036	FMR1|K562	51
chr17	17173415	17174415	+	LINC00263|k562|ENSG00000133030|upES	chr17	17174201	17174253	ZNF622|K562	52
chr17	17173415	17174415	+	LINC00263|k562|ENSG00000133030|upES	chr17	17173997	17174048	EIF3H|HepG2	51
chr17	17173415	17174415	+	LINC00263|k562|ENSG00000133030|upES	chr17	17173914	17173943	SRSF1|HepG2	29
chr17	17173415	17174415	+	LINC00263|k562|ENSG00000133030|upES	chr17	17173991	17174044	SRSF1|HepG2	53
chr17	17173415	17174415	+	LINC00263|k562|ENSG00000133030|upES	chr17	17173991	17174039	METAP2|K562	48
chr17	17173415	17174415	+	LINC00263|k562|ENSG00000133030|upES	chr17	17173997	17174020	UCHL5|K562	23
chr17	17173415	17174415	+	LINC00263|k562|ENSG00000133030|upES	chr17	17174021	17174053	HLTF|K562	32
chr17	17173415	17174415	+	LINC00263|k562|ENSG00000133030|upES	chr17	17173973	17174042	GRWD1|HepG2	69
chr17	17173415	17174415	+	LINC00263|k562|ENSG00000133030|upES	chr17	17174136	17174146	SF3B1|K562	10
chr17	17173415	17174415	+	LINC00263|k562|ENSG00000133030|upES	chr17	17174075	17174116	HNRNPA1|K562	41
chr17	17173415	17174415	+	LINC00263|k562|ENSG00000133030|upES	chr17	17174066	17174076	PPIG|HepG2	10
chr17	17173415	17174415	+	LINC00263|k562|ENSG00000133030|upES	chr17	17173730	17173764	HNRNPA1|HepG2	34
chr17	17173415	17174415	+	LINC00263|k562|ENSG00000133030|upES	chr17	17174013	17174026	UCHL5|K562	13
chr17	17173415	17174415	+	LINC00263|k562|ENSG00000133030|upES	chr17	17174110	17174147	RBM22|HepG2	37
chr17	17173415	17174415	+	LINC00263|k562|ENSG00000133030|upES	chr17	17173914	17173943	GRWD1|HepG2	29
chr17	17173415	17174415	+	LINC00263|k562|ENSG00000133030|upES	chr17	17173984	17174033	BUD13|HepG2	49
chr17	17173415	17174415	+	LINC00263|k562|ENSG00000133030|upES	chr17	17173997	17174026	FXR1|K562	29
chr17	17173415	17174415	+	LINC00263|k562|ENSG00000133030|upES	chr17	17173703	17173737	LARP4|HepG2	34
chr17	17173415	17174415	+	LINC00263|k562|ENSG00000133030|upES	chr17	17173912	17173931	PRPF8|HepG2	19
chr17	17173415	17174415	+	LINC00263|k562|ENSG00000133030|upES	chr17	17173733	17173764	PRPF8|HepG2	31
chr17	61367826	61368826	+	LINC00263|k562|ENSG00000141376|upES	chr17	61368625	61368659	CSTF2T|HepG2	34
chr17	61367826	61368826	+	LINC00263|k562|ENSG00000141376|upES	chr17	61368373	61368419	NKRF|HepG2	46
chr17	61367826	61368826	+	LINC00263|k562|ENSG00000141376|upES	chr17	61368483	61368514	PPIG|HepG2	31
chr17	61367826	61368826	+	LINC00263|k562|ENSG00000141376|upES	chr17	61368630	61368655	HNRNPM|HepG2	25
chr17	61367826	61368826	+	LINC00263|k562|ENSG00000141376|upES	chr17	61368597	61368619	CDC40|HepG2	22
chr17	61367826	61368826	+	LINC00263|k562|ENSG00000141376|upES	chr17	61368637	61368662	HNRNPUL1|HepG2	25
chr17	61367826	61368826	+	LINC00263|k562|ENSG00000141376|upES	chr17	61368640	61368663	GRWD1|HepG2	23
chr17	61367826	61368826	+	LINC00263|k562|ENSG00000141376|upES	chr17	61368624	61368660	SUGP2|HepG2	36
chr17	61367826	61368826	+	LINC00263|k562|ENSG00000141376|upES	chr17	61368345	61368373	PPIG|HepG2	28
chr17	61367826	61368826	+	LINC00263|k562|ENSG00000141376|upES	chr17	61368353	61368381	CDC40|HepG2	28
chr17	61367826	61368826	+	LINC00263|k562|ENSG00000141376|upES	chr17	61368345	61368353	CDC40|HepG2	8
chr17	61367826	61368826	+	LINC00263|k562|ENSG00000141376|upES	chr17	61368365	61368394	SRSF9|HepG2	29
chr17	61367826	61368826	+	LINC00263|k562|ENSG00000141376|upES	chr17	61368616	61368656	EIF3D|HepG2	40
chr17	61367826	61368826	+	LINC00263|k562|ENSG00000141376|upES	chr17	61368529	61368566	XRN2|HepG2	37
chr17	61367826	61368826	+	LINC00263|k562|ENSG00000141376|upES	chr17	61368679	61368707	HNRNPK|HepG2	28
chr17	61367826	61368826	+	LINC00263|k562|ENSG00000141376|upES	chr17	61368481	61368498	UCHL5|HepG2	17
chr17	61367826	61368826	+	LINC00263|k562|ENSG00000141376|upES	chr17	61368671	61368719	HNRNPA1|HepG2	48
chr17	61367826	61368826	+	LINC00263|k562|ENSG00000141376|upES	chr17	61368361	61368419	LIN28A|HEK293	58
chr17	61367826	61368826	+	LINC00263|k562|ENSG00000141376|upES	chr17	61368618	61368654	SUGP2|HepG2	36
chr17	61367826	61368826	+	LINC00263|k562|ENSG00000141376|upES	chr17	61368258	61368346	SF3B4|HepG2	88
chr17	61367826	61368826	+	LINC00263|k562|ENSG00000141376|upES	chr17	61368460	61368532	PPIG|HepG2	72
chr17	61367826	61368826	+	LINC00263|k562|ENSG00000141376|upES	chr17	61368407	61368512	SRSF1|HepG2	105
chr17	61367826	61368826	+	LINC00263|k562|ENSG00000141376|upES	chr17	61368374	61368420	IGF2BP3|HepG2	46
chr17	61367826	61368826	+	LINC00263|k562|ENSG00000141376|upES	chr17	61368285	61368322	SF3B4|HepG2	37
chr17	61367826	61368826	+	LINC00263|k562|ENSG00000141376|upES	chr17	61368333	61368370	EFTUD2|HepG2	37
chr17	61367826	61368826	+	LINC00263|k562|ENSG00000141376|upES	chr17	61368408	61368457	SRSF1|K562	49
chr17	61367826	61368826	+	LINC00263|k562|ENSG00000141376|upES	chr17	61368368	61368379	UCHL5|HepG2	11
chr17	61367826	61368826	+	LINC00263|k562|ENSG00000141376|upES	chr17	61368354	61368407	SRSF1|HepG2	53
chr17	61367826	61368826	+	LINC00263|k562|ENSG00000141376|upES	chr17	61368545	61368574	RBM15|HepG2	29
chr17	61367826	61368826	+	LINC00263|k562|ENSG00000141376|upES	chr17	61368329	61368391	EIF3D|HepG2	62
chr17	61367826	61368826	+	LINC00263|k562|ENSG00000141376|upES	chr17	61368460	61368516	SRSF1|HepG2	56
chr17	61367826	61368826	+	LINC00263|k562|ENSG00000141376|upES	chr17	61368525	61368568	RBM22|HepG2	43
chr17	61367826	61368826	+	LINC00263|k562|ENSG00000141376|upES	chr17	61368348	61368400	ZNF622|K562	52
chr17	61367826	61368826	+	LINC00263|k562|ENSG00000141376|upES	chr17	61368326	61368353	BUD13|HepG2	27
chr17	61367826	61368826	+	LINC00263|k562|ENSG00000141376|upES	chr17	61368608	61368645	CSTF2|HepG2	37
chr17	61367826	61368826	+	LINC00263|k562|ENSG00000141376|upES	chr17	61368326	61368395	SRSF9|HepG2	69
chr17	61367826	61368826	+	LINC00263|k562|ENSG00000141376|upES	chr17	61368326	61368329	GRWD1|HepG2	3
chr17	61367826	61368826	+	LINC00263|k562|ENSG00000141376|upES	chr17	61368611	61368655	FASTKD2|HepG2	44
chr17	61367826	61368826	+	LINC00263|k562|ENSG00000141376|upES	chr17	61368629	61368666	XRN2|HepG2	37
chr17	61367826	61368826	+	LINC00263|k562|ENSG00000141376|upES	chr17	61368549	61368573	EFTUD2|HepG2	24
chr17	61367826	61368826	+	LINC00263|k562|ENSG00000141376|upES	chr17	61368613	61368650	NKRF|HepG2	37
chr17	61367826	61368826	+	LINC00263|k562|ENSG00000141376|upES	chr17	61368462	61368500	SRSF9|HepG2	38
chr17	61367826	61368826	+	LINC00263|k562|ENSG00000141376|upES	chr17	61368350	61368395	EIF3H|HepG2	45
chr17	61367826	61368826	+	LINC00263|k562|ENSG00000141376|upES	chr17	61368788	61368827	SLTM|HepG2	38
chr17	61367826	61368826	+	LINC00263|k562|ENSG00000141376|upES	chr17	61368338	61368392	U2AF1|HepG2	54
chr17	61367826	61368826	+	LINC00263|k562|ENSG00000141376|upES	chr17	61368341	61368373	BUD13|K562	32
chr17	61367826	61368826	+	LINC00263|k562|ENSG00000141376|upES	chr17	61368614	61368647	UCHL5|HepG2	33
chrX	3817034	3818034	+	LINC00263|k562|ENSG00000205664|upES	chrX	3817736	3817763	YBX3|K562	27
chrX	3817034	3818034	+	LINC00263|k562|ENSG00000205664|upES	chrX	3817667	3817704	UCHL5|K562	37
chrX	3817034	3818034	+	LINC00263|k562|ENSG00000205664|upES	chrX	3817711	3817765	UPF1|K562	54
chrX	3817034	3818034	+	LINC00263|k562|ENSG00000205664|upES	chrX	3817582	3817614	DDX6|K562	32
chrX	3817034	3818034	+	LINC00263|k562|ENSG00000205664|upES	chrX	3817718	3817747	PPIL4|K562	29
chrX	3817034	3818034	+	LINC00263|k562|ENSG00000205664|upES	chrX	3817968	3817999	GTF2F1|HepG2	31
chrX	3817034	3818034	+	LINC00263|k562|ENSG00000205664|upES	chrX	3817634	3817678	NKRF|HepG2	44
chrX	3817034	3818034	+	LINC00263|k562|ENSG00000205664|upES	chrX	3817834	3817900	KHSRP|K562	66
chrX	3817034	3818034	+	LINC00263|k562|ENSG00000205664|upES	chrX	3817723	3817754	BUD13|HepG2	31
chrX	3817034	3818034	+	LINC00263|k562|ENSG00000205664|upES	chrX	3817541	3817610	UCHL5|K562	69
chrX	3817034	3818034	+	LINC00263|k562|ENSG00000205664|upES	chrX	3817643	3817673	ZNF622|K562	30
chrX	3817034	3818034	+	LINC00263|k562|ENSG00000205664|upES	chrX	3817627	3817682	LSM11|HepG2	55
chrX	3817034	3818034	+	LINC00263|k562|ENSG00000205664|upES	chrX	3817907	3817947	HNRNPL|K562	40
chrX	3817034	3818034	+	LINC00263|k562|ENSG00000205664|upES	chrX	3817614	3817650	PPIG|HepG2	36
chrX	3817034	3818034	+	LINC00263|k562|ENSG00000205664|upES	chrX	3817768	3817777	FTO|K562	9
chrX	3817034	3818034	+	LINC00263|k562|ENSG00000205664|upES	chrX	3817988	3818012	KHSRP|K562	24
chrX	3817034	3818034	+	LINC00263|k562|ENSG00000205664|upES	chrX	3817731	3817781	RBM15|HepG2	50
chrX	3817034	3818034	+	LINC00263|k562|ENSG00000205664|upES	chrX	3817589	3817624	LARP4|K562	35
chrX	3817034	3818034	+	LINC00263|k562|ENSG00000205664|upES	chrX	3817685	3817711	HNRNPL|HepG2	26
chrX	3817034	3818034	+	LINC00263|k562|ENSG00000205664|upES	chrX	3817664	3817705	FASTKD2|HepG2	41
chrX	3817034	3818034	+	LINC00263|k562|ENSG00000205664|upES	chrX	3817580	3817688	YBX3|K562	108
chrX	3817034	3818034	+	LINC00263|k562|ENSG00000205664|upES	chrX	3817659	3817752	DDX55|K562	93
chrX	3817034	3818034	+	LINC00263|k562|ENSG00000205664|upES	chrX	3817725	3817769	PRPF8|K562	44
chrX	3817034	3818034	+	LINC00263|k562|ENSG00000205664|upES	chrX	3817544	3817628	HLTF|K562	84
chrX	3817034	3818034	+	LINC00263|k562|ENSG00000205664|upES	chrX	3817971	3817997	AKAP8L|K562	26
chrX	3817034	3818034	+	LINC00263|k562|ENSG00000205664|upES	chrX	3817715	3817782	U2AF2|HepG2	67
chrX	3817034	3818034	+	LINC00263|k562|ENSG00000205664|upES	chrX	3817696	3817748	IGF2BP2|K562	52
chrX	3817034	3818034	+	LINC00263|k562|ENSG00000205664|upES	chrX	3817689	3817728	UPF1|K562	39
chrX	3817034	3818034	+	LINC00263|k562|ENSG00000205664|upES	chrX	3817696	3817749	U2AF2|HepG2	53
chrX	3817034	3818034	+	LINC00263|k562|ENSG00000205664|upES	chrX	3817571	3817659	YBX3|K562	88
chrX	3817034	3818034	+	LINC00263|k562|ENSG00000205664|upES	chrX	3817609	3817695	UCHL5|HepG2	86
chrX	3817034	3818034	+	LINC00263|k562|ENSG00000205664|upES	chrX	3817732	3817770	U2AF2|K562	38
chrX	3817034	3818034	+	LINC00263|k562|ENSG00000205664|upES	chrX	3817749	3817778	PRPF8|HepG2	29
chrX	3817034	3818034	+	LINC00263|k562|ENSG00000205664|upES	chrX	3817969	3818014	CSTF2T|HepG2	45
chrX	3817034	3818034	+	LINC00263|k562|ENSG00000205664|upES	chrX	3817566	3817608	ZNF622|K562	42
chrX	3817034	3818034	+	LINC00263|k562|ENSG00000205664|upES	chrX	3817570	3817608	AGGF1|HepG2	38
chrX	3817034	3818034	+	LINC00263|k562|ENSG00000205664|upES	chrX	3817994	3818019	HNRNPL|HepG2	25
chrX	3817034	3818034	+	LINC00263|k562|ENSG00000205664|upES	chrX	3817636	3817753	IGF2BP1|HepG2	117
chrX	3817034	3818034	+	LINC00263|k562|ENSG00000205664|upES	chrX	3817716	3817752	RBM15|K562	36
chrX	3817034	3818034	+	LINC00263|k562|ENSG00000205664|upES	chrX	3817719	3817748	PPIG|HepG2	29
chrX	3817034	3818034	+	LINC00263|k562|ENSG00000205664|upES	chrX	3817575	3817681	IGF2BP1|K562	106
chrX	3817034	3818034	+	LINC00263|k562|ENSG00000205664|upES	chrX	3817593	3817636	UPF1|K562	43
chrX	3817034	3818034	+	LINC00263|k562|ENSG00000205664|upES	chrX	3817575	3817719	UCHL5|HepG2	144
chrX	3817034	3818034	+	LINC00263|k562|ENSG00000205664|upES	chrX	3817573	3817604	EIF3D|HepG2	31
chrX	3817034	3818034	+	LINC00263|k562|ENSG00000205664|upES	chrX	3817970	3818010	GTF2F1|K562	40
chrX	3817034	3818034	+	LINC00263|k562|ENSG00000205664|upES	chrX	3817555	3817598	CSTF2|HepG2	43
chrX	3817034	3818034	+	LINC00263|k562|ENSG00000205664|upES	chrX	3817594	3817656	LSM11|HepG2	62
chrX	3817034	3818034	+	LINC00263|k562|ENSG00000205664|upES	chrX	3817585	3817617	FTO|K562	32
chrX	3817034	3818034	+	LINC00263|k562|ENSG00000205664|upES	chrX	3817774	3817779	DDX55|K562	5
chrX	3817034	3818034	+	LINC00263|k562|ENSG00000205664|upES	chrX	3817717	3817752	PRPF8|HepG2	35
chrX	3817034	3818034	+	LINC00263|k562|ENSG00000205664|upES	chrX	3817564	3817673	ZNF622|K562	109
chrX	3817034	3818034	+	LINC00263|k562|ENSG00000205664|upES	chrX	3817711	3817782	BUD13|K562	71
chrX	3817034	3818034	+	LINC00263|k562|ENSG00000205664|upES	chrX	3817581	3817759	GRWD1|HepG2	178
chrX	3817034	3818034	+	LINC00263|k562|ENSG00000205664|upES	chrX	3817899	3817926	XRN2|HepG2	27
chrX	3817034	3818034	+	LINC00263|k562|ENSG00000205664|upES	chrX	3817645	3817723	RBFOX2|K562	78
chrX	3817034	3818034	+	LINC00263|k562|ENSG00000205664|upES	chrX	3817726	3817770	U2AF1|HepG2	44
chrX	3817034	3818034	+	LINC00263|k562|ENSG00000205664|upES	chrX	3817727	3817760	RBM15|K562	33
chrX	3817034	3818034	+	LINC00263|k562|ENSG00000205664|upES	chrX	3817703	3817769	LSM11|HepG2	66
chrX	3817034	3818034	+	LINC00263|k562|ENSG00000205664|upES	chrX	3817711	3817779	U2AF1|HepG2	68
chrX	3817034	3818034	+	LINC00263|k562|ENSG00000205664|upES	chrX	3817556	3817635	GRWD1|HepG2	79
chrX	3817034	3818034	+	LINC00263|k562|ENSG00000205664|upES	chrX	3817635	3817708	GRWD1|HepG2	73
chrX	3817034	3818034	+	LINC00263|k562|ENSG00000205664|upES	chrX	3817569	3817610	FASTKD2|HepG2	41
chrX	3817034	3818034	+	LINC00263|k562|ENSG00000205664|upES	chrX	3817642	3817735	IGF2BP2|K562	93
chrX	3817034	3818034	+	LINC00263|k562|ENSG00000205664|upES	chrX	3817719	3817762	BUD13|HepG2	43
chrX	3817034	3818034	+	LINC00263|k562|ENSG00000205664|upES	chrX	3817688	3817742	IGF2BP1|K562	54
chrX	3817034	3818034	+	LINC00263|k562|ENSG00000205664|upES	chrX	3817611	3817668	RBM15|K562	57
chrX	3817034	3818034	+	LINC00263|k562|ENSG00000205664|upES	chrX	3817679	3817748	IGF2BP1|HepG2	69
chrX	3817034	3818034	+	LINC00263|k562|ENSG00000205664|upES	chrX	3817919	3817929	AGGF1|HepG2	10
chrX	3817034	3818034	+	LINC00263|k562|ENSG00000205664|upES	chrX	3817969	3817993	U2AF1|HepG2	24
chrX	3817034	3818034	+	LINC00263|k562|ENSG00000205664|upES	chrX	3817733	3817777	EIF3D|HepG2	44
chrX	3817034	3818034	+	LINC00263|k562|ENSG00000205664|upES	chrX	3817708	3817741	NOL12|HepG2	33
chr2	3557991	3558991	+	LINC00263|k562|ENSG00000234171|upES	chr2	3558920	3558943	FAM120A|HepG2	23
chr2	3557991	3558991	+	LINC00263|k562|ENSG00000234171|upES	chr2	3558705	3558752	GRWD1|HepG2	47
chr2	3557991	3558991	+	LINC00263|k562|ENSG00000234171|upES	chr2	3558776	3558801	HNRNPA1|HepG2	25
chr2	3557991	3558991	+	LINC00263|k562|ENSG00000234171|upES	chr2	3558700	3558731	RPS5|HepG2	31
chr2	3557991	3558991	+	LINC00263|k562|ENSG00000234171|upES	chr2	3558754	3558785	TROVE2|K562	31
chr2	3557991	3558991	+	LINC00263|k562|ENSG00000234171|upES	chr2	3558681	3558741	SRSF1|HepG2	60
chr2	3557991	3558991	+	LINC00263|k562|ENSG00000234171|upES	chr2	3558858	3558889	PTBP1|HepG2	31
chr2	3557991	3558991	+	LINC00263|k562|ENSG00000234171|upES	chr2	3558972	3558985	SRSF1|HepG2	13
chr2	3557991	3558991	+	LINC00263|k562|ENSG00000234171|upES	chr2	3558692	3558717	GRWD1|HepG2	25
chr2	3557991	3558991	+	LINC00263|k562|ENSG00000234171|upES	chr2	3558533	3558556	NCBP2|HepG2	23
chr2	3557991	3558991	+	LINC00263|k562|ENSG00000234171|upES	chr2	3558831	3558841	SUB1|HepG2	10
chr2	3557991	3558991	+	LINC00263|k562|ENSG00000234171|upES	chr2	3558818	3558855	LSM11|HepG2	37
chr2	3557991	3558991	+	LINC00263|k562|ENSG00000234171|upES	chr2	3558644	3558716	DDX3X|HepG2	72
chr2	3557991	3558991	+	LINC00263|k562|ENSG00000234171|upES	chr2	3558841	3558872	SUB1|HepG2	31
chr2	3557991	3558991	+	LINC00263|k562|ENSG00000234171|upES	chr2	3558666	3558743	DDX3X|K562	77
chr2	3557991	3558991	+	LINC00263|k562|ENSG00000234171|upES	chr2	3558677	3558766	EIF3D|HepG2	89
chr2	3557991	3558991	+	LINC00263|k562|ENSG00000234171|upES	chr2	3558798	3558852	TAF15|HepG2	54
chr2	3557991	3558991	+	LINC00263|k562|ENSG00000234171|upES	chr2	3558859	3558930	UCHL5|HepG2	71
chr2	3557991	3558991	+	LINC00263|k562|ENSG00000234171|upES	chr2	3558952	3558973	BUD13|HepG2	21
chr2	3557991	3558991	+	LINC00263|k562|ENSG00000234171|upES	chr2	3558693	3558727	BUD13|HepG2	34
chr2	3557991	3558991	+	LINC00263|k562|ENSG00000234171|upES	chr2	3558926	3558977	DDX55|HepG2	51
chr2	3557991	3558991	+	LINC00263|k562|ENSG00000234171|upES	chr2	3558697	3558727	KHDRBS1|K562	30
chr2	3557991	3558991	+	LINC00263|k562|ENSG00000234171|upES	chr2	3558909	3558980	EIF3D|HepG2	71
chr2	3557991	3558991	+	LINC00263|k562|ENSG00000234171|upES	chr2	3558867	3558923	DDX3X|HepG2	56
chr2	3557991	3558991	+	LINC00263|k562|ENSG00000234171|upES	chr2	3558785	3558810	KHDRBS1|K562	25
chr2	3557991	3558991	+	LINC00263|k562|ENSG00000234171|upES	chr2	3558663	3558727	NCBP2|HepG2	64
chr2	3557991	3558991	+	LINC00263|k562|ENSG00000234171|upES	chr2	3558677	3558795	UCHL5|HepG2	118
chr2	3557991	3558991	+	LINC00263|k562|ENSG00000234171|upES	chr2	3558686	3558711	RBM15|HepG2	25
chr2	3557991	3558991	+	LINC00263|k562|ENSG00000234171|upES	chr2	3558593	3558623	RBM15|HepG2	30
chr2	3557991	3558991	+	LINC00263|k562|ENSG00000234171|upES	chr2	3558943	3558980	AGGF1|HepG2	37
chr2	3557991	3558991	+	LINC00263|k562|ENSG00000234171|upES	chr2	3558619	3558635	LARP4|HepG2	16
chr2	3557991	3558991	+	LINC00263|k562|ENSG00000234171|upES	chr2	3558538	3558564	SRSF1|HepG2	26
chr2	3557991	3558991	+	LINC00263|k562|ENSG00000234171|upES	chr2	3558854	3558912	LARP4|HepG2	58
chr2	3557991	3558991	+	LINC00263|k562|ENSG00000234171|upES	chr2	3558695	3558774	SRSF9|HepG2	79
chr2	3557991	3558991	+	LINC00263|k562|ENSG00000234171|upES	chr2	3558755	3558790	LSM11|HepG2	35
chr2	3557991	3558991	+	LINC00263|k562|ENSG00000234171|upES	chr2	3558826	3558859	DDX55|HepG2	33
chr2	3557991	3558991	+	LINC00263|k562|ENSG00000234171|upES	chr2	3558814	3558873	HNRNPA1|HepG2	59
chr2	3557991	3558991	+	LINC00263|k562|ENSG00000234171|upES	chr2	3558719	3558781	NCBP2|HepG2	62
chr2	3557991	3558991	+	LINC00263|k562|ENSG00000234171|upES	chr2	3558708	3558731	SRSF1|HepG2	23
chr2	3557991	3558991	+	LINC00263|k562|ENSG00000234171|upES	chr2	3558979	3558999	PPIG|HepG2	12
chr1	113899441	113900441	+	LINC00263|k562|ENSG00000134262|upES	chr1	113900210	113900243	GRSF1|HepG2	33
chr1	113899441	113900441	+	LINC00263|k562|ENSG00000134262|upES	chr1	113899864	113899912	PRPF8|K562	48
chr1	113899441	113900441	+	LINC00263|k562|ENSG00000134262|upES	chr1	113899950	113899984	LSM11|HepG2	34
chr1	113899441	113900441	+	LINC00263|k562|ENSG00000134262|upES	chr1	113899903	113899933	DDX6|K562	30
chr1	113899441	113900441	+	LINC00263|k562|ENSG00000134262|upES	chr1	113900082	113900113	BUD13|HepG2	31
chr1	113899441	113900441	+	LINC00263|k562|ENSG00000134262|upES	chr1	113899797	113899825	SUB1|HepG2	28
chr1	113899441	113900441	+	LINC00263|k562|ENSG00000134262|upES	chr1	113900035	113900050	YBX3|K562	15
chr1	113899441	113900441	+	LINC00263|k562|ENSG00000134262|upES	chr1	113899684	113899714	EFTUD2|K562	30
chr1	113899441	113900441	+	LINC00263|k562|ENSG00000134262|upES	chr1	113899813	113899867	TIA1|K562	54
chr1	113899441	113900441	+	LINC00263|k562|ENSG00000134262|upES	chr1	113899927	113899966	EFTUD2|HepG2	39
chr1	113899441	113900441	+	LINC00263|k562|ENSG00000134262|upES	chr1	113900032	113900066	HNRNPC|HepG2	34
chr1	113899441	113900441	+	LINC00263|k562|ENSG00000134262|upES	chr1	113900144	113900194	FXR2|K562	50
chr1	113899441	113900441	+	LINC00263|k562|ENSG00000134262|upES	chr1	113899562	113899590	HNRNPA1|HepG2	28
chr1	113899441	113900441	+	LINC00263|k562|ENSG00000134262|upES	chr1	113899583	113899617	PRPF8|K562	34
chr1	113899441	113900441	+	LINC00263|k562|ENSG00000134262|upES	chr1	113900063	113900114	MTPAP|K562	51
chr1	113899441	113900441	+	LINC00263|k562|ENSG00000134262|upES	chr1	113899910	113899950	LIN28B|K562	40
chr1	113899441	113900441	+	LINC00263|k562|ENSG00000134262|upES	chr1	113900362	113900408	U2AF2|HepG2	46
chr1	113899441	113900441	+	LINC00263|k562|ENSG00000134262|upES	chr1	113899892	113899932	SF3B4|K562	40
chr1	113899441	113900441	+	LINC00263|k562|ENSG00000134262|upES	chr1	113899903	113899946	DDX24|K562	43
chr1	113899441	113900441	+	LINC00263|k562|ENSG00000134262|upES	chr1	113899921	113899945	SRSF7|HepG2	24
chr1	113899441	113900441	+	LINC00263|k562|ENSG00000134262|upES	chr1	113900177	113900214	SND1|K562	37
chr1	113899441	113900441	+	LINC00263|k562|ENSG00000134262|upES	chr1	113899439	113899471	SAFB2|K562	30
chr1	113899441	113900441	+	LINC00263|k562|ENSG00000134262|upES	chr1	113899903	113899935	DDX24|K562	32
chr1	113899441	113900441	+	LINC00263|k562|ENSG00000134262|upES	chr1	113899686	113899710	PRPF8|K562	24
chr1	113899441	113900441	+	LINC00263|k562|ENSG00000134262|upES	chr1	113900369	113900407	PPIL4|K562	38
chr1	113899441	113900441	+	LINC00263|k562|ENSG00000134262|upES	chr1	113899915	113899944	SUB1|HepG2	29
chr1	113899441	113900441	+	LINC00263|k562|ENSG00000134262|upES	chr1	113900105	113900135	UCHL5|HepG2	30
chr1	113899441	113900441	+	LINC00263|k562|ENSG00000134262|upES	chr1	113900093	113900125	LSM11|K562	32
chr1	113899441	113900441	+	LINC00263|k562|ENSG00000134262|upES	chr1	113899911	113899979	SRSF1|K562	68
chr1	113899441	113900441	+	LINC00263|k562|ENSG00000134262|upES	chr1	113899907	113899930	MTPAP|K562	23
chr1	113899441	113900441	+	LINC00263|k562|ENSG00000134262|upES	chr1	113899982	113900040	FTO|K562	58
chr1	113899441	113900441	+	LINC00263|k562|ENSG00000134262|upES	chr1	113899852	113899880	UCHL5|HepG2	28
chr1	113899441	113900441	+	LINC00263|k562|ENSG00000134262|upES	chr1	113900315	113900351	RBM15|K562	36
chr1	113899441	113900441	+	LINC00263|k562|ENSG00000134262|upES	chr1	113899789	113899797	SUB1|HepG2	8
chr1	113899441	113900441	+	LINC00263|k562|ENSG00000134262|upES	chr1	113900319	113900357	AGGF1|HepG2	38
chr1	113899441	113900441	+	LINC00263|k562|ENSG00000134262|upES	chr1	113899903	113899911	FXR1|K562	8
chr1	113899441	113900441	+	LINC00263|k562|ENSG00000134262|upES	chr1	113900359	113900388	CPSF6|K562	29
chr1	113899441	113900441	+	LINC00263|k562|ENSG00000134262|upES	chr1	113900261	113900270	TBRG4|K562	9
chr1	113899441	113900441	+	LINC00263|k562|ENSG00000134262|upES	chr1	113900185	113900258	BUD13|K562	73
chr1	113899441	113900441	+	LINC00263|k562|ENSG00000134262|upES	chr1	113899903	113899909	UCHL5|K562	6
chr1	113899441	113900441	+	LINC00263|k562|ENSG00000134262|upES	chr1	113899870	113899935	RBM15|K562	65
chr1	113899441	113900441	+	LINC00263|k562|ENSG00000134262|upES	chr1	113899684	113899715	GPKOW|K562	31
chr1	113899441	113900441	+	LINC00263|k562|ENSG00000134262|upES	chr1	113899676	113899709	HNRNPC|HepG2	33
chr1	113899441	113900441	+	LINC00263|k562|ENSG00000134262|upES	chr1	113899913	113900004	RBM15|HepG2	91
chr1	113899441	113900441	+	LINC00263|k562|ENSG00000134262|upES	chr1	113900361	113900401	YBX3|K562	40
chr1	113899441	113900441	+	LINC00263|k562|ENSG00000134262|upES	chr1	113899909	113899941	BUD13|HepG2	32
chr1	113899441	113900441	+	LINC00263|k562|ENSG00000134262|upES	chr1	113900349	113900410	U2AF2|HepG2	61
chr1	113899441	113900441	+	LINC00263|k562|ENSG00000134262|upES	chr1	113900350	113900387	DROSHA|K562	37
chr1	113899441	113900441	+	LINC00263|k562|ENSG00000134262|upES	chr1	113899909	113899939	SUB1|HepG2	30
chr1	113899441	113900441	+	LINC00263|k562|ENSG00000134262|upES	chr1	113900393	113900399	METAP2|K562	6
chr1	113899441	113900441	+	LINC00263|k562|ENSG00000134262|upES	chr1	113899862	113899945	BUD13|HepG2	83
chr1	113899441	113900441	+	LINC00263|k562|ENSG00000134262|upES	chr1	113900204	113900289	NOLC1|K562	85
chr1	113899441	113900441	+	LINC00263|k562|ENSG00000134262|upES	chr1	113899899	113899945	LSM11|K562	46
chr1	113899441	113900441	+	LINC00263|k562|ENSG00000134262|upES	chr1	113899903	113899929	FXR1|K562	26
chr1	113899441	113900441	+	LINC00263|k562|ENSG00000134262|upES	chr1	113900090	113900111	UCHL5|K562	21
chr1	113899441	113900441	+	LINC00263|k562|ENSG00000134262|upES	chr1	113900253	113900358	PPIG|HepG2	105
chr1	113899441	113900441	+	LINC00263|k562|ENSG00000134262|upES	chr1	113900150	113900179	SMNDC1|K562	29
chr1	113899441	113900441	+	LINC00263|k562|ENSG00000134262|upES	chr1	113899904	113899947	XRCC6|K562	43
chr1	113899441	113900441	+	LINC00263|k562|ENSG00000134262|upES	chr1	113899916	113899957	PPIG|HepG2	41
chr1	113899441	113900441	+	LINC00263|k562|ENSG00000134262|upES	chr1	113899824	113899945	PRPF8|HepG2	121
chr1	113899441	113900441	+	LINC00263|k562|ENSG00000134262|upES	chr1	113900127	113900168	ZRANB2|K562	41
chr1	113899441	113900441	+	LINC00263|k562|ENSG00000134262|upES	chr1	113899901	113899969	SRSF1|HepG2	68
chr1	113899441	113900441	+	LINC00263|k562|ENSG00000134262|upES	chr1	113900299	113900368	UCHL5|HepG2	69
chr1	113899441	113900441	+	LINC00263|k562|ENSG00000134262|upES	chr1	113899926	113899953	SRSF7|K562	27
chr1	113899441	113900441	+	LINC00263|k562|ENSG00000134262|upES	chr1	113899900	113899920	NOLC1|K562	20
chr1	113899441	113900441	+	LINC00263|k562|ENSG00000134262|upES	chr1	113899938	113899978	TRA2A|K562	40
chr1	113899441	113900441	+	LINC00263|k562|ENSG00000134262|upES	chr1	113900351	113900400	U2AF2|K562	49
chr1	113899441	113900441	+	LINC00263|k562|ENSG00000134262|upES	chr1	113899623	113899630	PRPF8|K562	7
chr1	113899441	113900441	+	LINC00263|k562|ENSG00000134262|upES	chr1	113900192	113900226	FXR1|K562	34
chr1	113899441	113900441	+	LINC00263|k562|ENSG00000134262|upES	chr1	113900082	113900106	EFTUD2|K562	24
chr1	113899441	113900441	+	LINC00263|k562|ENSG00000134262|upES	chr1	113900200	113900210	GRSF1|HepG2	10
chr1	113899441	113900441	+	LINC00263|k562|ENSG00000134262|upES	chr1	113900163	113900218	MTPAP|K562	55
chr1	113899441	113900441	+	LINC00263|k562|ENSG00000134262|upES	chr1	113900200	113900230	PPIG|HepG2	30
chr1	113899441	113900441	+	LINC00263|k562|ENSG00000134262|upES	chr1	113899683	113899718	EFTUD2|HepG2	35
chr1	113899441	113900441	+	LINC00263|k562|ENSG00000134262|upES	chr1	113900253	113900278	NUDT21|HEK293	25
chr1	113899441	113900441	+	LINC00263|k562|ENSG00000134262|upES	chr1	113900367	113900404	BUD13|K562	37
chr1	113899441	113900441	+	LINC00263|k562|ENSG00000134262|upES	chr1	113900369	113900402	UCHL5|K562	33
chr1	113899441	113900441	+	LINC00263|k562|ENSG00000134262|upES	chr1	113900412	113900449	SF3B4|K562	29
chr1	113899441	113900441	+	LINC00263|k562|ENSG00000134262|upES	chr1	113899635	113899719	EFTUD2|K562	84
chr1	113899441	113900441	+	LINC00263|k562|ENSG00000134262|upES	chr1	113899826	113899888	TAF15|K562	62
chr1	113899441	113900441	+	LINC00263|k562|ENSG00000134262|upES	chr1	113900302	113900348	ZNF622|K562	46
chr1	113899441	113900441	+	LINC00263|k562|ENSG00000134262|upES	chr1	113900073	113900126	FXR1|K562	53
chr1	113899441	113900441	+	LINC00263|k562|ENSG00000134262|upES	chr1	113900248	113900296	RBM15|K562	48
chr1	113899441	113900441	+	LINC00263|k562|ENSG00000134262|upES	chr1	113900309	113900397	SRSF1|HepG2	88
chr1	113899441	113900441	+	LINC00263|k562|ENSG00000134262|upES	chr1	113900380	113900405	AGGF1|HepG2	25
chr1	113899441	113900441	+	LINC00263|k562|ENSG00000134262|upES	chr1	113900268	113900301	PPIL4|K562	33
chr1	113899441	113900441	+	LINC00263|k562|ENSG00000134262|upES	chr1	113900345	113900379	UCHL5|HepG2	34
chr1	113899441	113900441	+	LINC00263|k562|ENSG00000134262|upES	chr1	113900367	113900401	PPIL4|K562	34
chr1	113899441	113900441	+	LINC00263|k562|ENSG00000134262|upES	chr1	113900378	113900404	AGGF1|K562	26
chr1	113899441	113900441	+	LINC00263|k562|ENSG00000134262|upES	chr1	113899869	113899915	PRPF8|HepG2	46
chr1	113899441	113900441	+	LINC00263|k562|ENSG00000134262|upES	chr1	113900362	113900394	DDX24|K562	32
chr1	113899441	113900441	+	LINC00263|k562|ENSG00000134262|upES	chr1	113900322	113900388	SRSF1|K562	66
chr1	113899441	113900441	+	LINC00263|k562|ENSG00000134262|upES	chr1	113899917	113899973	SRSF9|HepG2	56
chr1	113899441	113900441	+	LINC00263|k562|ENSG00000134262|upES	chr1	113900087	113900113	RBM15|K562	26
chr1	113899441	113900441	+	LINC00263|k562|ENSG00000134262|upES	chr1	113900373	113900395	LSM11|HepG2	22
chr1	113899441	113900441	+	LINC00263|k562|ENSG00000134262|upES	chr1	113899689	113899696	PRPF8|K562	7
chr1	113899441	113900441	+	LINC00263|k562|ENSG00000134262|upES	chr1	113899867	113899908	PRPF8|K562	41
chr1	113899441	113900441	+	LINC00263|k562|ENSG00000134262|upES	chr1	113900191	113900233	LSM11|K562	42
chr1	113899441	113900441	+	LINC00263|k562|ENSG00000134262|upES	chr1	113899899	113899944	NOLC1|K562	45
chr1	113899441	113900441	+	LINC00263|k562|ENSG00000134262|upES	chr1	113899597	113899625	EFTUD2|K562	28
chr1	113899441	113900441	+	LINC00263|k562|ENSG00000134262|upES	chr1	113900148	113900221	FASTKD2|HepG2	73
chr1	113899441	113900441	+	LINC00263|k562|ENSG00000134262|upES	chr1	113900237	113900300	RBM15|K562	63
chr1	113899441	113900441	+	LINC00263|k562|ENSG00000134262|upES	chr1	113899588	113899614	HNRNPC|HepG2	26
chr1	113899441	113900441	+	LINC00263|k562|ENSG00000134262|upES	chr1	113900101	113900131	CDC40|HepG2	30
chr1	113899441	113900441	+	LINC00263|k562|ENSG00000134262|upES	chr1	113900196	113900229	UCHL5|HepG2	33
chr1	113899441	113900441	+	LINC00263|k562|ENSG00000134262|upES	chr1	113899903	113899938	HLTF|K562	35
chr1	113899441	113900441	+	LINC00263|k562|ENSG00000134262|upES	chr1	113899674	113899712	DROSHA|K562	38
chr1	113899441	113900441	+	LINC00263|k562|ENSG00000134262|upES	chr1	113900033	113900069	RBM15|K562	36
chr1	113899441	113900441	+	LINC00263|k562|ENSG00000134262|upES	chr1	113900379	113900405	EIF3D|HepG2	26
chr1	113899441	113900441	+	LINC00263|k562|ENSG00000134262|upES	chr1	113899905	113899930	UCHL5|K562	25
chr1	113899441	113900441	+	LINC00263|k562|ENSG00000134262|upES	chr1	113900159	113900224	LIN28B|K562	65
chr1	113899441	113900441	+	LINC00263|k562|ENSG00000134262|upES	chr1	113900184	113900226	PPIL4|K562	42
chr1	113899441	113900441	+	LINC00263|k562|ENSG00000134262|upES	chr1	113900179	113900220	FXR1|K562	41
chr1	113899441	113900441	+	LINC00263|k562|ENSG00000134262|upES	chr1	113900099	113900130	RBM15|HepG2	31
chr1	113899441	113900441	+	LINC00263|k562|ENSG00000134262|upES	chr1	113900350	113900394	U2AF2|K562	44
chr1	113899441	113900441	+	LINC00263|k562|ENSG00000134262|upES	chr1	113899893	113899972	SRSF1|HepG2	79
chr1	113899441	113900441	+	LINC00263|k562|ENSG00000134262|upES	chr1	113900199	113900221	PUM2|K562	22
chr1	113899441	113900441	+	LINC00263|k562|ENSG00000134262|upES	chr1	113900363	113900394	FXR1|K562	31
chr1	113899441	113900441	+	LINC00263|k562|ENSG00000134262|upES	chr1	113900271	113900315	MTPAP|K562	44
chr1	113899441	113900441	+	LINC00263|k562|ENSG00000134262|upES	chr1	113900384	113900411	EFTUD2|HepG2	27
chr1	113899441	113900441	+	LINC00263|k562|ENSG00000134262|upES	chr1	113899915	113899922	GRWD1|HepG2	7
chr1	113899441	113900441	+	LINC00263|k562|ENSG00000134262|upES	chr1	113899927	113899961	ZNF622|K562	34
chr1	113899441	113900441	+	LINC00263|k562|ENSG00000134262|upES	chr1	113899965	113900013	UCHL5|HepG2	48
chr1	113899441	113900441	+	LINC00263|k562|ENSG00000134262|upES	chr1	113900375	113900384	EFTUD2|HepG2	9
chr1	113899441	113900441	+	LINC00263|k562|ENSG00000134262|upES	chr1	113900312	113900355	GRWD1|HepG2	43
chr1	113899441	113900441	+	LINC00263|k562|ENSG00000134262|upES	chr1	113899874	113899950	EFTUD2|HepG2	76
chr1	113899441	113900441	+	LINC00263|k562|ENSG00000134262|upES	chr1	113900356	113900412	U2AF1|HepG2	56
chr1	113899441	113900441	+	LINC00263|k562|ENSG00000134262|upES	chr1	113899458	113899487	HNRNPA1|HepG2	29
chr1	113899441	113900441	+	LINC00263|k562|ENSG00000134262|upES	chr1	113900369	113900402	YBX3|K562	33
chr1	113899441	113900441	+	LINC00263|k562|ENSG00000134262|upES	chr1	113899891	113899934	PPIG|HepG2	43
chr1	113899441	113900441	+	LINC00263|k562|ENSG00000134262|upES	chr1	113900369	113900404	AGGF1|K562	35
chr1	113899441	113900441	+	LINC00263|k562|ENSG00000134262|upES	chr1	113899838	113899882	U2AF2|HepG2	44
chr1	113899441	113900441	+	LINC00263|k562|ENSG00000134262|upES	chr1	113900356	113900401	EFTUD2|K562	45
chr1	113899441	113900441	+	LINC00263|k562|ENSG00000134262|upES	chr1	113900035	113900059	U2AF2|K562	24
chr1	113899441	113900441	+	LINC00263|k562|ENSG00000134262|upES	chr1	113900251	113900278	PPIG|HepG2	27
chr1	113899441	113900441	+	LINC00263|k562|ENSG00000134262|upES	chr1	113900270	113900300	TBRG4|K562	30
chr1	113899441	113900441	+	LINC00263|k562|ENSG00000134262|upES	chr1	113900315	113900397	ZNF622|K562	82
chr1	113899441	113900441	+	LINC00263|k562|ENSG00000134262|upES	chr1	113900326	113900377	U2AF1|HepG2	51
chr1	113899441	113900441	+	LINC00263|k562|ENSG00000134262|upES	chr1	113900429	113900459	SF3B4|HepG2	12
chr1	113899441	113900441	+	LINC00263|k562|ENSG00000134262|upES	chr1	113899848	113899897	TIA1|K562	49
chr1	113899441	113900441	+	LINC00263|k562|ENSG00000134262|upES	chr1	113900092	113900112	DGCR8|K562	20
chr1	113899441	113900441	+	LINC00263|k562|ENSG00000134262|upES	chr1	113899668	113899700	U2AF2|HepG2	32
chr1	113899441	113900441	+	LINC00263|k562|ENSG00000134262|upES	chr1	113900086	113900110	RBM15|HepG2	24
chr1	113899441	113900441	+	LINC00263|k562|ENSG00000134262|upES	chr1	113899679	113899712	HNRNPU|K562	33
chr1	113899441	113900441	+	LINC00263|k562|ENSG00000134262|upES	chr1	113900354	113900392	RBFOX2|K562	38
chr1	113899441	113900441	+	LINC00263|k562|ENSG00000134262|upES	chr1	113899878	113899965	BUD13|K562	87
chr1	113899441	113900441	+	LINC00263|k562|ENSG00000134262|upES	chr1	113899931	113899979	POLR2G|HepG2	48
chr1	113899441	113900441	+	LINC00263|k562|ENSG00000134262|upES	chr1	113900209	113900242	DDX24|K562	33
chr1	113899441	113900441	+	LINC00263|k562|ENSG00000134262|upES	chr1	113900056	113900094	METAP2|K562	38
chr1	113899441	113900441	+	LINC00263|k562|ENSG00000134262|upES	chr1	113900383	113900392	PRPF8|K562	9
chr1	113899441	113900441	+	LINC00263|k562|ENSG00000134262|upES	chr1	113900153	113900207	RBFOX2|K562	54
chr19	45078757	45079757	+	LINC00263|k562|ENSG00000142252|upES	chr19	45079335	45079379	HNRNPA1|K562	44
chr19	45078757	45079757	+	LINC00263|k562|ENSG00000142252|upES	chr19	45079332	45079356	HNRNPU|HepG2	24
chr19	45078757	45079757	+	LINC00263|k562|ENSG00000142252|upES	chr19	45079613	45079668	SRSF1|HepG2	55
chr19	45078757	45079757	+	LINC00263|k562|ENSG00000142252|upES	chr19	45079305	45079378	NONO|K562	73
chr19	45078757	45079757	+	LINC00263|k562|ENSG00000142252|upES	chr19	45079722	45079776	NKRF|HepG2	35
chr19	45078757	45079757	+	LINC00263|k562|ENSG00000142252|upES	chr19	45079472	45079480	GNL3|K562	8
chr19	45078757	45079757	+	LINC00263|k562|ENSG00000142252|upES	chr19	45079719	45079750	DDX55|HepG2	31
chr19	45078757	45079757	+	LINC00263|k562|ENSG00000142252|upES	chr19	45079660	45079686	SF3B4|HepG2	26
chr19	45078757	45079757	+	LINC00263|k562|ENSG00000142252|upES	chr19	45079477	45079512	HNRNPK|HepG2	35
chr19	45078757	45079757	+	LINC00263|k562|ENSG00000142252|upES	chr19	45079336	45079366	EWSR1|K562	30
chr19	45078757	45079757	+	LINC00263|k562|ENSG00000142252|upES	chr19	45079296	45079353	LSM11|K562	57
chr19	45078757	45079757	+	LINC00263|k562|ENSG00000142252|upES	chr19	45079664	45079674	RBM22|HepG2	10
chr19	45078757	45079757	+	LINC00263|k562|ENSG00000142252|upES	chr19	45079296	45079332	FKBP4|HepG2	36
chr19	45078757	45079757	+	LINC00263|k562|ENSG00000142252|upES	chr19	45079725	45079789	TAF15|HepG2	32
chr19	45078757	45079757	+	LINC00263|k562|ENSG00000142252|upES	chr19	45079663	45079682	GTF2F1|HepG2	19
chr19	45078757	45079757	+	LINC00263|k562|ENSG00000142252|upES	chr19	45079452	45079481	EFTUD2|HepG2	29
chr19	45078757	45079757	+	LINC00263|k562|ENSG00000142252|upES	chr19	45079739	45079791	HNRNPA1|HepG2	18
chr19	45078757	45079757	+	LINC00263|k562|ENSG00000142252|upES	chr19	45079478	45079496	FAM120A|HepG2	18
chr19	45078757	45079757	+	LINC00263|k562|ENSG00000142252|upES	chr19	45079313	45079327	GEMIN5|K562	14
chr19	45078757	45079757	+	LINC00263|k562|ENSG00000142252|upES	chr19	45079652	45079690	FASTKD2|HepG2	38
chr19	45078757	45079757	+	LINC00263|k562|ENSG00000142252|upES	chr19	45079719	45079752	SRSF7|K562	33
chr19	45078757	45079757	+	LINC00263|k562|ENSG00000142252|upES	chr19	45079313	45079384	EFTUD2|HepG2	71
chr19	45078757	45079757	+	LINC00263|k562|ENSG00000142252|upES	chr19	45079306	45079375	PRPF8|K562	69
chr19	45078757	45079757	+	LINC00263|k562|ENSG00000142252|upES	chr19	45079756	45079808	HNRNPM|K562	1
chr19	45078757	45079757	+	LINC00263|k562|ENSG00000142252|upES	chr19	45079747	45079781	TIA1|HepG2	10
chr19	45078757	45079757	+	LINC00263|k562|ENSG00000142252|upES	chr19	45079240	45079285	EIF4G2|K562	45
chr19	45078757	45079757	+	LINC00263|k562|ENSG00000142252|upES	chr19	45079697	45079753	HNRNPA1|HepG2	56
chr19	45078757	45079757	+	LINC00263|k562|ENSG00000142252|upES	chr19	45079338	45079363	IGF2BP2|K562	25
chr19	45078757	45079757	+	LINC00263|k562|ENSG00000142252|upES	chr19	45079747	45079795	CSTF2T|HepG2	10
chr19	45078757	45079757	+	LINC00263|k562|ENSG00000142252|upES	chr19	45079300	45079350	SLTM|HepG2	50
chr19	45078757	45079757	+	LINC00263|k562|ENSG00000142252|upES	chr19	45079657	45079694	SMNDC1|HepG2	37
chr19	45078757	45079757	+	LINC00263|k562|ENSG00000142252|upES	chr19	45079297	45079408	FAM120A|HepG2	111
chr19	45078757	45079757	+	LINC00263|k562|ENSG00000142252|upES	chr19	45079297	45079395	GTF2F1|K562	98
chr19	45078757	45079757	+	LINC00263|k562|ENSG00000142252|upES	chr19	45079485	45079513	FAM120A|HepG2	28
chr19	45078757	45079757	+	LINC00263|k562|ENSG00000142252|upES	chr19	45079651	45079695	RBFOX2|HepG2	44
chr19	45078757	45079757	+	LINC00263|k562|ENSG00000142252|upES	chr19	45079649	45079715	FAM120A|HepG2	66
chr19	45078757	45079757	+	LINC00263|k562|ENSG00000142252|upES	chr19	45079364	45079407	PPIG|HepG2	43
chr19	45078757	45079757	+	LINC00263|k562|ENSG00000142252|upES	chr19	45079464	45079518	NCBP2|HepG2	54
chr19	45078757	45079757	+	LINC00263|k562|ENSG00000142252|upES	chr19	45079657	45079702	TAF15|K562	45
chr19	45078757	45079757	+	LINC00263|k562|ENSG00000142252|upES	chr19	45079321	45079416	SRSF9|HepG2	95
chr19	45078757	45079757	+	LINC00263|k562|ENSG00000142252|upES	chr19	45079323	45079371	SRSF9|HepG2	48
chr19	45078757	45079757	+	LINC00263|k562|ENSG00000142252|upES	chr19	45079732	45079811	CSTF2T|K562	25
chr19	45078757	45079757	+	LINC00263|k562|ENSG00000142252|upES	chr19	45079433	45079473	DDX3X|HepG2	40
chr19	45078757	45079757	+	LINC00263|k562|ENSG00000142252|upES	chr19	45079307	45079338	DDX59|HepG2	31
chr19	45078757	45079757	+	LINC00263|k562|ENSG00000142252|upES	chr19	45079666	45079707	DROSHA|K562	41
chr19	45078757	45079757	+	LINC00263|k562|ENSG00000142252|upES	chr19	45079463	45079488	NONO|K562	25
chr19	45078757	45079757	+	LINC00263|k562|ENSG00000142252|upES	chr19	45079728	45079767	ILF3|HepG2	29
chr19	45078757	45079757	+	LINC00263|k562|ENSG00000142252|upES	chr19	45079451	45079481	LARP4|HepG2	30
chr19	45078757	45079757	+	LINC00263|k562|ENSG00000142252|upES	chr19	45079335	45079382	DGCR8|HepG2	47
chr19	45078757	45079757	+	LINC00263|k562|ENSG00000142252|upES	chr19	45079478	45079505	TIA1|HepG2	27
chr19	45078757	45079757	+	LINC00263|k562|ENSG00000142252|upES	chr19	45079362	45079365	LARP4|HepG2	3
chr19	45078757	45079757	+	LINC00263|k562|ENSG00000142252|upES	chr19	45079668	45079692	SMNDC1|K562	24
chr19	45078757	45079757	+	LINC00263|k562|ENSG00000142252|upES	chr19	45079305	45079337	NKRF|HepG2	32
chr19	45078757	45079757	+	LINC00263|k562|ENSG00000142252|upES	chr19	45079272	45079387	FASTKD2|HepG2	115
chr19	45078757	45079757	+	LINC00263|k562|ENSG00000142252|upES	chr19	45079298	45079386	XRN2|K562	88
chr19	45078757	45079757	+	LINC00263|k562|ENSG00000142252|upES	chr19	45079307	45079385	SRSF7|HepG2	78
chr19	45078757	45079757	+	LINC00263|k562|ENSG00000142252|upES	chr19	45079581	45079642	HNRNPA1|HepG2	61
chr19	45078757	45079757	+	LINC00263|k562|ENSG00000142252|upES	chr19	45079334	45079363	DHX30|HepG2	29
chr19	45078757	45079757	+	LINC00263|k562|ENSG00000142252|upES	chr19	45079321	45079353	ILF3|HepG2	32
chr19	45078757	45079757	+	LINC00263|k562|ENSG00000142252|upES	chr19	45079485	45079525	CSTF2T|HepG2	40
chr19	45078757	45079757	+	LINC00263|k562|ENSG00000142252|upES	chr19	45079458	45079465	BUD13|HepG2	7
chr19	45078757	45079757	+	LINC00263|k562|ENSG00000142252|upES	chr19	45079646	45079704	IGF2BP2|K562	58
chr19	45078757	45079757	+	LINC00263|k562|ENSG00000142252|upES	chr19	45079607	45079615	CSTF2|HepG2	8
chr19	45078757	45079757	+	LINC00263|k562|ENSG00000142252|upES	chr19	45079655	45079693	FAM120A|HepG2	38
chr19	45078757	45079757	+	LINC00263|k562|ENSG00000142252|upES	chr19	45079300	45079328	FASTKD2|K562	28
chr19	45078757	45079757	+	LINC00263|k562|ENSG00000142252|upES	chr19	45079297	45079329	IGF2BP1|HepG2	32
chr19	45078757	45079757	+	LINC00263|k562|ENSG00000142252|upES	chr19	45079323	45079355	SND1|HepG2	32
chr19	45078757	45079757	+	LINC00263|k562|ENSG00000142252|upES	chr19	45079311	45079376	EIF3D|HepG2	65
chr19	45078757	45079757	+	LINC00263|k562|ENSG00000142252|upES	chr19	45079720	45079942	NUDT21|HEK293	37
chr19	45078757	45079757	+	LINC00263|k562|ENSG00000142252|upES	chr19	45079316	45079353	U2AF1|HepG2	37
chr19	45078757	45079757	+	LINC00263|k562|ENSG00000142252|upES	chr19	45079750	45079800	U2AF1|HepG2	7
chr19	45078757	45079757	+	LINC00263|k562|ENSG00000142252|upES	chr19	45079485	45079500	PCBP2|HepG2	15
chr19	45078757	45079757	+	LINC00263|k562|ENSG00000142252|upES	chr19	45079570	45079575	PRPF8|HepG2	5
chr19	45078757	45079757	+	LINC00263|k562|ENSG00000142252|upES	chr19	45079314	45079379	DDX3X|HepG2	65
chr19	45078757	45079757	+	LINC00263|k562|ENSG00000142252|upES	chr19	45079679	45079704	SUGP2|HepG2	25
chr19	45078757	45079757	+	LINC00263|k562|ENSG00000142252|upES	chr19	45079721	45079782	GTF2F1|K562	36
chr19	45078757	45079757	+	LINC00263|k562|ENSG00000142252|upES	chr19	45079296	45079304	TBRG4|HepG2	8
chr19	45078757	45079757	+	LINC00263|k562|ENSG00000142252|upES	chr19	45079458	45079496	SF3B4|HepG2	38
chr19	45078757	45079757	+	LINC00263|k562|ENSG00000142252|upES	chr19	45079593	45079630	HNRNPUL1|HepG2	37
chr19	45078757	45079757	+	LINC00263|k562|ENSG00000142252|upES	chr19	45079289	45079341	RBFOX2|HepG2	52
chr19	45078757	45079757	+	LINC00263|k562|ENSG00000142252|upES	chr19	45079486	45079526	RBM5|HepG2	40
chr19	45078757	45079757	+	LINC00263|k562|ENSG00000142252|upES	chr19	45079454	45079524	SLTM|K562	70
chr19	45078757	45079757	+	LINC00263|k562|ENSG00000142252|upES	chr19	45079312	45079352	IGF2BP1|K562	40
chr19	45078757	45079757	+	LINC00263|k562|ENSG00000142252|upES	chr19	45079312	45079361	BUD13|K562	49
chr19	45078757	45079757	+	LINC00263|k562|ENSG00000142252|upES	chr19	45079601	45079623	UCHL5|HepG2	22
chr19	45078757	45079757	+	LINC00263|k562|ENSG00000142252|upES	chr19	45079456	45079522	TIA1|K562	66
chr19	45078757	45079757	+	LINC00263|k562|ENSG00000142252|upES	chr19	45079306	45079337	EWSR1|K562	31
chr19	45078757	45079757	+	LINC00263|k562|ENSG00000142252|upES	chr19	45079467	45079518	AGGF1|HepG2	51
chr19	45078757	45079757	+	LINC00263|k562|ENSG00000142252|upES	chr19	45079733	45079781	ILF3|HepG2	24
chr19	45078757	45079757	+	LINC00263|k562|ENSG00000142252|upES	chr19	45079374	45079386	U2AF1|HepG2	12
chr19	45078757	45079757	+	LINC00263|k562|ENSG00000142252|upES	chr19	45079485	45079526	CSTF2T|HepG2	41
chr19	45078757	45079757	+	LINC00263|k562|ENSG00000142252|upES	chr19	45079722	45079787	RBM5|HepG2	35
chr19	45078757	45079757	+	LINC00263|k562|ENSG00000142252|upES	chr19	45079687	45079747	PCBP2|HepG2	60
chr19	45078757	45079757	+	LINC00263|k562|ENSG00000142252|upES	chr19	45079702	45079735	TBRG4|HepG2	33
chr19	45078757	45079757	+	LINC00263|k562|ENSG00000142252|upES	chr19	45079602	45079628	SRSF7|K562	26
chr19	45078757	45079757	+	LINC00263|k562|ENSG00000142252|upES	chr19	45079279	45079345	CSTF2T|HepG2	66
chr19	45078757	45079757	+	LINC00263|k562|ENSG00000142252|upES	chr19	45079657	45079698	BCCIP|HepG2	41
chr19	45078757	45079757	+	LINC00263|k562|ENSG00000142252|upES	chr19	45079749	45079771	IGF2BP3|HepG2	8
chr19	45078757	45079757	+	LINC00263|k562|ENSG00000142252|upES	chr19	45079659	45079796	SAFB2|K562	98
chr19	45078757	45079757	+	LINC00263|k562|ENSG00000142252|upES	chr19	45079724	45079773	FAM120A|K562	33
chr19	45078757	45079757	+	LINC00263|k562|ENSG00000142252|upES	chr19	45079745	45079779	XRN2|HepG2	12
chr19	45078757	45079757	+	LINC00263|k562|ENSG00000142252|upES	chr19	45079722	45079752	SLTM|K562	30
chr19	45078757	45079757	+	LINC00263|k562|ENSG00000142252|upES	chr19	45079497	45079518	PRPF8|K562	21
chr19	45078757	45079757	+	LINC00263|k562|ENSG00000142252|upES	chr19	45079455	45079507	HNRNPM|K562	52
chr19	45078757	45079757	+	LINC00263|k562|ENSG00000142252|upES	chr19	45079443	45079480	SRSF1|K562	37
chr19	45078757	45079757	+	LINC00263|k562|ENSG00000142252|upES	chr19	45079306	45079349	RBM22|HepG2	43
chr19	45078757	45079757	+	LINC00263|k562|ENSG00000142252|upES	chr19	45079464	45079500	TAF15|HepG2	36
chr19	45078757	45079757	+	LINC00263|k562|ENSG00000142252|upES	chr19	45079659	45079700	PCBP2|HepG2	41
chr19	45078757	45079757	+	LINC00263|k562|ENSG00000142252|upES	chr19	45079304	45079350	DGCR8|HepG2	46
chr19	45078757	45079757	+	LINC00263|k562|ENSG00000142252|upES	chr19	45079479	45079500	SRSF1|HepG2	21
chr19	45078757	45079757	+	LINC00263|k562|ENSG00000142252|upES	chr19	45079731	45079793	TAF15|HepG2	26
chr19	45078757	45079757	+	LINC00263|k562|ENSG00000142252|upES	chr19	45079645	45079676	POLR2G|HepG2	31
chr19	45078757	45079757	+	LINC00263|k562|ENSG00000142252|upES	chr19	45079709	45079736	RBM5|HepG2	27
chr19	45078757	45079757	+	LINC00263|k562|ENSG00000142252|upES	chr19	45079293	45079368	SLTM|K562	75
chr19	45078757	45079757	+	LINC00263|k562|ENSG00000142252|upES	chr19	45079307	45079370	BUD13|HepG2	63
chr19	45078757	45079757	+	LINC00263|k562|ENSG00000142252|upES	chr19	45079312	45079344	HNRNPA1|K562	32
chr19	45078757	45079757	+	LINC00263|k562|ENSG00000142252|upES	chr19	45079365	45079376	LARP4|HepG2	11
chr19	45078757	45079757	+	LINC00263|k562|ENSG00000142252|upES	chr19	45079732	45079815	UCHL5|K562	25
chr19	45078757	45079757	+	LINC00263|k562|ENSG00000142252|upES	chr19	45079293	45079393	NCBP2|HepG2	100
chr19	45078757	45079757	+	LINC00263|k562|ENSG00000142252|upES	chr19	45079284	45079337	AUH|HepG2	53
chr19	45078757	45079757	+	LINC00263|k562|ENSG00000142252|upES	chr19	45079295	45079406	SRSF1|K562	111
chr19	45078757	45079757	+	LINC00263|k562|ENSG00000142252|upES	chr19	45079726	45079743	BUD13|K562	17
chr19	45078757	45079757	+	LINC00263|k562|ENSG00000142252|upES	chr19	45079611	45079686	CSTF2T|HepG2	75
chr19	45078757	45079757	+	LINC00263|k562|ENSG00000142252|upES	chr19	45079271	45079408	NCBP2|HepG2	137
chr19	45078757	45079757	+	LINC00263|k562|ENSG00000142252|upES	chr19	45079483	45079527	DDX42|K562	44
chr19	45078757	45079757	+	LINC00263|k562|ENSG00000142252|upES	chr19	45079395	45079408	BUD13|K562	13
chr19	45078757	45079757	+	LINC00263|k562|ENSG00000142252|upES	chr19	45079302	45079330	YWHAG|K562	28
chr19	45078757	45079757	+	LINC00263|k562|ENSG00000142252|upES	chr19	45079332	45079369	SRSF7|HepG2	37
chr19	45078757	45079757	+	LINC00263|k562|ENSG00000142252|upES	chr19	45079208	45079246	FASTKD2|K562	38
chr19	45078757	45079757	+	LINC00263|k562|ENSG00000142252|upES	chr19	45079376	45079421	PRPF8|HepG2	45
chr19	45078757	45079757	+	LINC00263|k562|ENSG00000142252|upES	chr19	45079294	45079379	DDX3X|K562	85
chr19	45078757	45079757	+	LINC00263|k562|ENSG00000142252|upES	chr19	45079300	45079399	SRSF1|HepG2	99
chr19	45078757	45079757	+	LINC00263|k562|ENSG00000142252|upES	chr19	45079336	45079380	DROSHA|K562	44
chr19	45078757	45079757	+	LINC00263|k562|ENSG00000142252|upES	chr19	45079747	45079797	TIA1|K562	10
chr19	45078757	45079757	+	LINC00263|k562|ENSG00000142252|upES	chr19	45079308	45079350	HNRNPK|HepG2	42
chr19	45078757	45079757	+	LINC00263|k562|ENSG00000142252|upES	chr19	45079711	45079815	ILF3|K562	46
chr19	45078757	45079757	+	LINC00263|k562|ENSG00000142252|upES	chr19	45079730	45079789	FAM120A|HepG2	27
chr19	45078757	45079757	+	LINC00263|k562|ENSG00000142252|upES	chr19	45079418	45079450	DHX30|HepG2	32
chr19	45078757	45079757	+	LINC00263|k562|ENSG00000142252|upES	chr19	45079503	45079510	BUD13|K562	7
chr19	45078757	45079757	+	LINC00263|k562|ENSG00000142252|upES	chr19	45079740	45079792	TROVE2|HepG2	17
chr19	45078757	45079757	+	LINC00263|k562|ENSG00000142252|upES	chr19	45079296	45079339	FAM120A|HepG2	43
chr19	45078757	45079757	+	LINC00263|k562|ENSG00000142252|upES	chr19	45079656	45079692	SAFB2|K562	36
chr19	45078757	45079757	+	LINC00263|k562|ENSG00000142252|upES	chr19	45079452	45079472	BUD13|HepG2	20
chr19	45078757	45079757	+	LINC00263|k562|ENSG00000142252|upES	chr19	45079461	45079501	SRSF1|HepG2	40
chr19	45078757	45079757	+	LINC00263|k562|ENSG00000142252|upES	chr19	45079721	45079786	HNRNPU|HepG2	36
chr19	45078757	45079757	+	LINC00263|k562|ENSG00000142252|upES	chr19	45079653	45079659	TAF15|K562	6
chr19	45078757	45079757	+	LINC00263|k562|ENSG00000142252|upES	chr19	45079340	45079375	SRSF1|K562	35
chr19	45078757	45079757	+	LINC00263|k562|ENSG00000142252|upES	chr19	45079666	45079691	BUD13|K562	25
chr19	45078757	45079757	+	LINC00263|k562|ENSG00000142252|upES	chr19	45079312	45079347	HNRNPU|HepG2	35
chr19	45078757	45079757	+	LINC00263|k562|ENSG00000142252|upES	chr19	45079654	45079694	CSTF2T|K562	40
chr19	45078757	45079757	+	LINC00263|k562|ENSG00000142252|upES	chr19	45079736	45079767	QKI|HepG2	21
chr19	45078757	45079757	+	LINC00263|k562|ENSG00000142252|upES	chr19	45079734	45079761	BUD13|HepG2	23
chr19	45078757	45079757	+	LINC00263|k562|ENSG00000142252|upES	chr19	45079753	45079776	SND1|HepG2	4
chr19	45078757	45079757	+	LINC00263|k562|ENSG00000142252|upES	chr19	45079294	45079321	NOLC1|K562	27
chr19	45078757	45079757	+	LINC00263|k562|ENSG00000142252|upES	chr19	45079461	45079510	HNRNPA1|HepG2	49
chr19	45078757	45079757	+	LINC00263|k562|ENSG00000142252|upES	chr19	45079310	45079410	SRSF1|HepG2	100
chr19	45078757	45079757	+	LINC00263|k562|ENSG00000142252|upES	chr19	45079355	45079405	SFPQ|HepG2	50
chr19	45078757	45079757	+	LINC00263|k562|ENSG00000142252|upES	chr19	45079639	45079696	UCHL5|K562	57
chr19	45078757	45079757	+	LINC00263|k562|ENSG00000142252|upES	chr19	45079644	45079675	EIF4G2|K562	31
chr19	45078757	45079757	+	LINC00263|k562|ENSG00000142252|upES	chr19	45079306	45079359	GTF2F1|HepG2	53
chr19	45078757	45079757	+	LINC00263|k562|ENSG00000142252|upES	chr19	45079655	45079707	HNRNPK|HepG2	52
chr19	45078757	45079757	+	LINC00263|k562|ENSG00000142252|upES	chr19	45079276	45079302	NCBP2|K562	26
chr19	45078757	45079757	+	LINC00263|k562|ENSG00000142252|upES	chr19	45079400	45079411	RBM22|HepG2	11
chr19	45078757	45079757	+	LINC00263|k562|ENSG00000142252|upES	chr19	45079701	45079732	HNRNPU|K562	31
chr19	45078757	45079757	+	LINC00263|k562|ENSG00000142252|upES	chr19	45079393	45079461	EFTUD2|HepG2	68
chr19	45078757	45079757	+	LINC00263|k562|ENSG00000142252|upES	chr19	45079478	45079492	PPIG|HepG2	14
chr19	45078757	45079757	+	LINC00263|k562|ENSG00000142252|upES	chr19	45079743	45079779	GRSF1|HepG2	14
chr19	45078757	45079757	+	LINC00263|k562|ENSG00000142252|upES	chr19	45079721	45079779	CSTF2T|HepG2	36
chr19	45078757	45079757	+	LINC00263|k562|ENSG00000142252|upES	chr19	45079480	45079507	GNL3|K562	27
chr19	45078757	45079757	+	LINC00263|k562|ENSG00000142252|upES	chr19	45079302	45079344	TAF15|HepG2	42
chr19	45078757	45079757	+	LINC00263|k562|ENSG00000142252|upES	chr19	45079293	45079325	GTF2F1|HepG2	32
chr19	45078757	45079757	+	LINC00263|k562|ENSG00000142252|upES	chr19	45079481	45079524	SAFB2|K562	43
chr19	45078757	45079757	+	LINC00263|k562|ENSG00000142252|upES	chr19	45079726	45079758	EFTUD2|HepG2	31
chr19	45078757	45079757	+	LINC00263|k562|ENSG00000142252|upES	chr19	45079724	45079773	RBM22|HepG2	33
chr19	45078757	45079757	+	LINC00263|k562|ENSG00000142252|upES	chr19	45079666	45079708	XRN2|HepG2	42
chr19	45078757	45079757	+	LINC00263|k562|ENSG00000142252|upES	chr19	45079479	45079509	TROVE2|HepG2	30
chr19	45078757	45079757	+	LINC00263|k562|ENSG00000142252|upES	chr19	45079335	45079351	LSM11|HepG2	16
chr19	45078757	45079757	+	LINC00263|k562|ENSG00000142252|upES	chr19	45079333	45079362	BCCIP|HepG2	29
chr19	45078757	45079757	+	LINC00263|k562|ENSG00000142252|upES	chr19	45079260	45079329	DDX3X|HepG2	69
chr19	45078757	45079757	+	LINC00263|k562|ENSG00000142252|upES	chr19	45079370	45079404	XRN2|HepG2	34
chr19	45078757	45079757	+	LINC00263|k562|ENSG00000142252|upES	chr19	45079696	45079744	SMNDC1|K562	48
chr19	45078757	45079757	+	LINC00263|k562|ENSG00000142252|upES	chr19	45079659	45079682	DDX59|HepG2	23
chr19	45078757	45079757	+	LINC00263|k562|ENSG00000142252|upES	chr19	45079673	45079691	HNRNPUL1|HepG2	18
chr19	45078757	45079757	+	LINC00263|k562|ENSG00000142252|upES	chr19	45079304	45079335	TBRG4|HepG2	31
chr19	45078757	45079757	+	LINC00263|k562|ENSG00000142252|upES	chr19	45079302	45079348	FAM120A|K562	46
chr19	45078757	45079757	+	LINC00263|k562|ENSG00000142252|upES	chr19	45079751	45079801	HNRNPU|K562	6
chr19	45078757	45079757	+	LINC00263|k562|ENSG00000142252|upES	chr19	45079673	45079787	EWSR1|K562	84
chr19	45078757	45079757	+	LINC00263|k562|ENSG00000142252|upES	chr19	45079299	45079336	HNRNPU|K562	37
chr19	45078757	45079757	+	LINC00263|k562|ENSG00000142252|upES	chr19	45079675	45079683	NCBP2|HepG2	8
chr19	45078757	45079757	+	LINC00263|k562|ENSG00000142252|upES	chr19	45079290	45079370	CSTF2T|HepG2	80
chr19	45078757	45079757	+	LINC00263|k562|ENSG00000142252|upES	chr19	45079343	45079365	HNRNPUL1|K562	22
chr19	45078757	45079757	+	LINC00263|k562|ENSG00000142252|upES	chr19	45079749	45079787	ZRANB2|K562	8
chr19	45078757	45079757	+	LINC00263|k562|ENSG00000142252|upES	chr19	45079317	45079364	RBM22|HepG2	47
chr19	45078757	45079757	+	LINC00263|k562|ENSG00000142252|upES	chr19	45079656	45079693	SND1|K562	37
chr19	45078757	45079757	+	LINC00263|k562|ENSG00000142252|upES	chr19	45079635	45079646	TIA1|K562	11
chr19	45078757	45079757	+	LINC00263|k562|ENSG00000142252|upES	chr19	45079440	45079497	HNRNPU|HepG2	57
chr19	45078757	45079757	+	LINC00263|k562|ENSG00000142252|upES	chr19	45079659	45079691	SLTM|HepG2	32
chr19	45078757	45079757	+	LINC00263|k562|ENSG00000142252|upES	chr19	45079753	45079801	TAF15|K562	4
chr19	45078757	45079757	+	LINC00263|k562|ENSG00000142252|upES	chr19	45079318	45079329	CSTF2T|K562	11
chr19	45078757	45079757	+	LINC00263|k562|ENSG00000142252|upES	chr19	45079494	45079532	LSM11|K562	38
chr19	45078757	45079757	+	LINC00263|k562|ENSG00000142252|upES	chr19	45079338	45079373	LARP4|HepG2	35
chr19	45078757	45079757	+	LINC00263|k562|ENSG00000142252|upES	chr19	45079615	45079651	CSTF2|HepG2	36
chr19	45078757	45079757	+	LINC00263|k562|ENSG00000142252|upES	chr19	45079303	45079375	DDX3X|K562	72
chr19	45078757	45079757	+	LINC00263|k562|ENSG00000142252|upES	chr19	45079730	45079785	NKRF|HepG2	27
chr19	45078757	45079757	+	LINC00263|k562|ENSG00000142252|upES	chr19	45079324	45079382	PRPF8|K562	58
chr19	45078757	45079757	+	LINC00263|k562|ENSG00000142252|upES	chr19	45079261	45079328	PRPF8|HepG2	67
chr19	45078757	45079757	+	LINC00263|k562|ENSG00000142252|upES	chr19	45079669	45079688	CSTF2T|K562	19
chr19	45078757	45079757	+	LINC00263|k562|ENSG00000142252|upES	chr19	45079756	45079782	GTF2F1|HepG2	1
chr19	45078757	45079757	+	LINC00263|k562|ENSG00000142252|upES	chr19	45079355	45079402	TAF15|K562	47
chr19	45078757	45079757	+	LINC00263|k562|ENSG00000142252|upES	chr19	45079478	45079489	SRSF9|HepG2	11
chr19	45078757	45079757	+	LINC00263|k562|ENSG00000142252|upES	chr19	45079440	45079493	RBM22|HepG2	53
chr19	45078757	45079757	+	LINC00263|k562|ENSG00000142252|upES	chr19	45079275	45079324	PRPF8|HepG2	49
chr19	45078757	45079757	+	LINC00263|k562|ENSG00000142252|upES	chr19	45079488	45079520	SFPQ|HepG2	32
chr19	45078757	45079757	+	LINC00263|k562|ENSG00000142252|upES	chr19	45079325	45079370	UCHL5|HepG2	45
chr19	45078757	45079757	+	LINC00263|k562|ENSG00000142252|upES	chr19	45079650	45079699	PTBP1|HepG2	49
chr19	45078757	45079757	+	LINC00263|k562|ENSG00000142252|upES	chr19	45079278	45079346	FKBP4|HepG2	68
chr14	58291134	58292134	+	LINC00263|k562|ENSG00000257621|upES	chr14	58291637	58291649	EIF3H|HepG2	12
chr14	58291134	58292134	+	LINC00263|k562|ENSG00000257621|upES	chr14	58291632	58291675	DGCR8|HepG2	43
chr14	58291134	58292134	+	LINC00263|k562|ENSG00000257621|upES	chr14	58291631	58291663	HNRNPUL1|HepG2	32
chr14	58291134	58292134	+	LINC00263|k562|ENSG00000257621|upES	chr14	58291642	58291702	UCHL5|K562	60
chr14	58291134	58292134	+	LINC00263|k562|ENSG00000257621|upES	chr14	58291706	58291771	U2AF2|HepG2	65
chr14	58291134	58292134	+	LINC00263|k562|ENSG00000257621|upES	chr14	58291204	58291239	HNRNPC|HepG2	35
chr14	58291134	58292134	+	LINC00263|k562|ENSG00000257621|upES	chr14	58291151	58291184	ILF3|K562	33
chr14	58291134	58292134	+	LINC00263|k562|ENSG00000257621|upES	chr14	58291668	58291710	TRA2A|HepG2	42
chr14	58291134	58292134	+	LINC00263|k562|ENSG00000257621|upES	chr14	58291625	58291689	RBM15|HepG2	64
chr14	58291134	58292134	+	LINC00263|k562|ENSG00000257621|upES	chr14	58291679	58291685	U2AF2|K562	6
chr14	58291134	58292134	+	LINC00263|k562|ENSG00000257621|upES	chr14	58291492	58291600	PRPF8|K562	108
chr14	58291134	58292134	+	LINC00263|k562|ENSG00000257621|upES	chr14	58291140	58291187	LIN28B|K562	47
chr14	58291134	58292134	+	LINC00263|k562|ENSG00000257621|upES	chr14	58291661	58291711	DROSHA|K562	50
chr14	58291134	58292134	+	LINC00263|k562|ENSG00000257621|upES	chr14	58291561	58291590	EIF3D|HepG2	29
chr14	58291134	58292134	+	LINC00263|k562|ENSG00000257621|upES	chr14	58291736	58291784	U2AF2|K562	48
chr14	58291134	58292134	+	LINC00263|k562|ENSG00000257621|upES	chr14	58291545	58291613	CDC40|HepG2	68
chr14	58291134	58292134	+	LINC00263|k562|ENSG00000257621|upES	chr14	58291614	58291685	SRSF7|HepG2	71
chr14	58291134	58292134	+	LINC00263|k562|ENSG00000257621|upES	chr14	58291542	58291561	DDX55|K562	19
chr14	58291134	58292134	+	LINC00263|k562|ENSG00000257621|upES	chr14	58291144	58291188	TARDBP|K562	44
chr14	58291134	58292134	+	LINC00263|k562|ENSG00000257621|upES	chr14	58291634	58291668	CSTF2|HepG2	34
chr14	58291134	58292134	+	LINC00263|k562|ENSG00000257621|upES	chr14	58291692	58291724	SF3A3|HepG2	32
chr14	58291134	58292134	+	LINC00263|k562|ENSG00000257621|upES	chr14	58291634	58291680	EIF3D|HepG2	46
chr14	58291134	58292134	+	LINC00263|k562|ENSG00000257621|upES	chr14	58291568	58291609	BUD13|K562	41
chr14	58291134	58292134	+	LINC00263|k562|ENSG00000257621|upES	chr14	58291639	58291692	XRCC6|K562	53
chr14	58291134	58292134	+	LINC00263|k562|ENSG00000257621|upES	chr14	58291645	58291693	MTPAP|K562	48
chr14	58291134	58292134	+	LINC00263|k562|ENSG00000257621|upES	chr14	58291627	58291665	EIF3D|HepG2	38
chr14	58291134	58292134	+	LINC00263|k562|ENSG00000257621|upES	chr14	58291619	58291690	PPIG|HepG2	71
chr14	58291134	58292134	+	LINC00263|k562|ENSG00000257621|upES	chr14	58291601	58291664	PRPF8|HepG2	63
chr14	58291134	58292134	+	LINC00263|k562|ENSG00000257621|upES	chr14	58291668	58291715	XRCC6|K562	47
chr14	58291134	58292134	+	LINC00263|k562|ENSG00000257621|upES	chr14	58291631	58291664	PPIL4|K562	33
chr14	58291134	58292134	+	LINC00263|k562|ENSG00000257621|upES	chr14	58291637	58291672	TRA2A|HepG2	35
chr14	58291134	58292134	+	LINC00263|k562|ENSG00000257621|upES	chr14	58291518	58291611	KHSRP|K562	93
chr14	58291134	58292134	+	LINC00263|k562|ENSG00000257621|upES	chr14	58291634	58291665	SND1|K562	31
chr14	58291134	58292134	+	LINC00263|k562|ENSG00000257621|upES	chr14	58291602	58291659	RBM22|HepG2	57
chr14	58291134	58292134	+	LINC00263|k562|ENSG00000257621|upES	chr14	58291639	58291683	DGCR8|HepG2	44
chr14	58291134	58292134	+	LINC00263|k562|ENSG00000257621|upES	chr14	58291203	58291228	TBRG4|HepG2	25
chr14	58291134	58292134	+	LINC00263|k562|ENSG00000257621|upES	chr14	58291703	58291708	NCBP2|HepG2	5
chr14	58291134	58292134	+	LINC00263|k562|ENSG00000257621|upES	chr14	58291641	58291658	TRA2A|K562	17
chr14	58291134	58292134	+	LINC00263|k562|ENSG00000257621|upES	chr14	58291731	58291783	BUD13|K562	52
chr14	58291134	58292134	+	LINC00263|k562|ENSG00000257621|upES	chr14	58291503	58291572	RPS5|HepG2	69
chr14	58291134	58292134	+	LINC00263|k562|ENSG00000257621|upES	chr14	58291657	58291685	DDX59|HepG2	28
chr14	58291134	58292134	+	LINC00263|k562|ENSG00000257621|upES	chr14	58291610	58291679	EFTUD2|HepG2	69
chr14	58291134	58292134	+	LINC00263|k562|ENSG00000257621|upES	chr14	58291528	58291556	PPIL4|K562	28
chr14	58291134	58292134	+	LINC00263|k562|ENSG00000257621|upES	chr14	58291509	58291517	PRPF8|HepG2	8
chr14	58291134	58292134	+	LINC00263|k562|ENSG00000257621|upES	chr14	58291625	58291673	SRSF1|K562	48
chr14	58291134	58292134	+	LINC00263|k562|ENSG00000257621|upES	chr14	58291649	58291673	FAM120A|K562	24
chr14	58291134	58292134	+	LINC00263|k562|ENSG00000257621|upES	chr14	58292006	58292049	HNRNPC|HepG2	43
chr14	58291134	58292134	+	LINC00263|k562|ENSG00000257621|upES	chr14	58291645	58291698	GPKOW|K562	53
chr14	58291134	58292134	+	LINC00263|k562|ENSG00000257621|upES	chr14	58291674	58291689	YWHAG|K562	15
chr14	58291134	58292134	+	LINC00263|k562|ENSG00000257621|upES	chr14	58291560	58291602	PRPF8|HepG2	42
chr14	58291134	58292134	+	LINC00263|k562|ENSG00000257621|upES	chr14	58291749	58291778	TIA1|HepG2	29
chr14	58291134	58292134	+	LINC00263|k562|ENSG00000257621|upES	chr14	58291483	58291548	ILF3|HepG2	65
chr14	58291134	58292134	+	LINC00263|k562|ENSG00000257621|upES	chr14	58291640	58291694	DDX24|K562	54
chr14	58291134	58292134	+	LINC00263|k562|ENSG00000257621|upES	chr14	58291869	58291935	HNRNPC|HepG2	66
chr14	58291134	58292134	+	LINC00263|k562|ENSG00000257621|upES	chr14	58291509	58291560	TAF15|HepG2	51
chr14	58291134	58292134	+	LINC00263|k562|ENSG00000257621|upES	chr14	58291752	58291782	U2AF2|HepG2	30
chr14	58291134	58292134	+	LINC00263|k562|ENSG00000257621|upES	chr14	58291730	58291781	ILF3|K562	51
chr14	58291134	58292134	+	LINC00263|k562|ENSG00000257621|upES	chr14	58291719	58291750	SF3B4|HepG2	31
chr14	58291134	58292134	+	LINC00263|k562|ENSG00000257621|upES	chr14	58291528	58291563	XPO5|HepG2	35
chr14	58291134	58292134	+	LINC00263|k562|ENSG00000257621|upES	chr14	58291601	58291691	TAF15|HepG2	90
chr14	58291134	58292134	+	LINC00263|k562|ENSG00000257621|upES	chr14	58292006	58292062	FUS|HEK293	56
chr14	58291134	58292134	+	LINC00263|k562|ENSG00000257621|upES	chr14	58291632	58291703	LSM11|HepG2	71
chr14	58291134	58292134	+	LINC00263|k562|ENSG00000257621|upES	chr14	58291703	58291770	SF3B4|K562	67
chr14	58291134	58292134	+	LINC00263|k562|ENSG00000257621|upES	chr14	58291513	58291545	DGCR8|HepG2	32
chr14	58291134	58292134	+	LINC00263|k562|ENSG00000257621|upES	chr14	58291619	58291680	BUD13|HepG2	61
chr14	58291134	58292134	+	LINC00263|k562|ENSG00000257621|upES	chr14	58291631	58291704	PPIG|HepG2	73
chr14	58291134	58292134	+	LINC00263|k562|ENSG00000257621|upES	chr14	58291534	58291570	QKI|HepG2	36
chr14	58291134	58292134	+	LINC00263|k562|ENSG00000257621|upES	chr14	58291490	58291546	HNRNPUL1|HepG2	56
chr14	58291134	58292134	+	LINC00263|k562|ENSG00000257621|upES	chr14	58291512	58291550	RPS5|HepG2	38
chr14	58291134	58292134	+	LINC00263|k562|ENSG00000257621|upES	chr14	58291141	58291157	KHSRP|K562	16
chr14	58291134	58292134	+	LINC00263|k562|ENSG00000257621|upES	chr14	58291701	58291706	PPIG|HepG2	5
chr14	58291134	58292134	+	LINC00263|k562|ENSG00000257621|upES	chr14	58291728	58291768	BUD13|HepG2	40
chr14	58291134	58292134	+	LINC00263|k562|ENSG00000257621|upES	chr14	58291587	58291662	CPSF6|HEK293	75
chr14	58291134	58292134	+	LINC00263|k562|ENSG00000257621|upES	chr14	58291655	58291667	PTBP1|HepG2	12
chr14	58291134	58292134	+	LINC00263|k562|ENSG00000257621|upES	chr14	58291482	58291573	ILF3|K562	91
chr14	58291134	58292134	+	LINC00263|k562|ENSG00000257621|upES	chr14	58291719	58291742	FUS|HEK293	23
chr14	58291134	58292134	+	LINC00263|k562|ENSG00000257621|upES	chr14	58291621	58291682	RBM22|HepG2	61
chr14	58291134	58292134	+	LINC00263|k562|ENSG00000257621|upES	chr14	58291806	58291837	KHSRP|K562	31
chr14	58291134	58292134	+	LINC00263|k562|ENSG00000257621|upES	chr14	58291592	58291655	U2AF2|HepG2	63
chr14	58291134	58292134	+	LINC00263|k562|ENSG00000257621|upES	chr14	58291643	58291708	U2AF1|HepG2	65
chr14	58291134	58292134	+	LINC00263|k562|ENSG00000257621|upES	chr14	58291634	58291672	U2AF2|HepG2	38
chr14	58291134	58292134	+	LINC00263|k562|ENSG00000257621|upES	chr14	58291507	58291542	DDX55|HepG2	35
chr14	58291134	58292134	+	LINC00263|k562|ENSG00000257621|upES	chr14	58291669	58291690	NKRF|HepG2	21
chr14	58291134	58292134	+	LINC00263|k562|ENSG00000257621|upES	chr14	58291600	58291658	PRPF8|K562	58
chr14	58291134	58292134	+	LINC00263|k562|ENSG00000257621|upES	chr14	58291633	58291656	EIF4G2|K562	23
chr14	58291134	58292134	+	LINC00263|k562|ENSG00000257621|upES	chr14	58291602	58291682	PRPF8|HepG2	80
chr14	58291134	58292134	+	LINC00263|k562|ENSG00000257621|upES	chr14	58291639	58291666	QKI|K562	27
chr14	58291134	58292134	+	LINC00263|k562|ENSG00000257621|upES	chr14	58291642	58291685	TRA2A|K562	43
chr14	58291134	58292134	+	LINC00263|k562|ENSG00000257621|upES	chr14	58291771	58291803	MTPAP|K562	32
chr14	58291134	58292134	+	LINC00263|k562|ENSG00000257621|upES	chr14	58291594	58291673	EFTUD2|K562	79
chr14	58291134	58292134	+	LINC00263|k562|ENSG00000257621|upES	chr14	58291505	58291573	PRPF8|K562	68
chr14	58291134	58292134	+	LINC00263|k562|ENSG00000257621|upES	chr14	58291638	58291676	U2AF1|K562	38
chr14	58291134	58292134	+	LINC00263|k562|ENSG00000257621|upES	chr14	58292079	58292104	HNRNPA1|HepG2	25
chr14	58291134	58292134	+	LINC00263|k562|ENSG00000257621|upES	chr14	58292021	58292039	HNRNPC|HepG2	18
chr14	58291134	58292134	+	LINC00263|k562|ENSG00000257621|upES	chr14	58291655	58291705	MTPAP|K562	50
chr14	58291134	58292134	+	LINC00263|k562|ENSG00000257621|upES	chr14	58291637	58291709	DDX55|HepG2	72
chr14	58291134	58292134	+	LINC00263|k562|ENSG00000257621|upES	chr14	58291574	58291609	TIA1|K562	35
chr14	58291134	58292134	+	LINC00263|k562|ENSG00000257621|upES	chr14	58291629	58291703	FASTKD2|HepG2	74
chr14	58291134	58292134	+	LINC00263|k562|ENSG00000257621|upES	chr14	58291566	58291604	U2AF1|K562	38
chr14	58291134	58292134	+	LINC00263|k562|ENSG00000257621|upES	chr14	58291304	58291334	EFTUD2|HepG2	30
chr14	58291134	58292134	+	LINC00263|k562|ENSG00000257621|upES	chr14	58291627	58291687	SRSF9|HepG2	60
chr14	58291134	58292134	+	LINC00263|k562|ENSG00000257621|upES	chr14	58291530	58291574	FUBP3|HepG2	44
chr14	58291134	58292134	+	LINC00263|k562|ENSG00000257621|upES	chr14	58291533	58291570	SRSF7|HepG2	37
chr14	58291134	58292134	+	LINC00263|k562|ENSG00000257621|upES	chr14	58291698	58291707	HNRNPA1|HepG2	9
chr14	58291134	58292134	+	LINC00263|k562|ENSG00000257621|upES	chr14	58291522	58291549	UCHL5|HepG2	27
chr14	58291134	58292134	+	LINC00263|k562|ENSG00000257621|upES	chr14	58291743	58291773	KHSRP|K562	30
chr14	58291134	58292134	+	LINC00263|k562|ENSG00000257621|upES	chr14	58291741	58291781	KHSRP|K562	40
chr14	58291134	58292134	+	LINC00263|k562|ENSG00000257621|upES	chr14	58291808	58291833	TROVE2|HepG2	25
chr14	58291134	58292134	+	LINC00263|k562|ENSG00000257621|upES	chr14	58291901	58291945	HNRNPC|HepG2	44
chr14	58291134	58292134	+	LINC00263|k562|ENSG00000257621|upES	chr14	58291717	58291752	GPKOW|K562	35
chr14	58291134	58292134	+	LINC00263|k562|ENSG00000257621|upES	chr14	58291626	58291690	DDX55|K562	64
chr14	58291134	58292134	+	LINC00263|k562|ENSG00000257621|upES	chr14	58291736	58291775	SF3A3|HepG2	39
chr14	58291134	58292134	+	LINC00263|k562|ENSG00000257621|upES	chr14	58291539	58291610	KHSRP|K562	71
chr14	58291134	58292134	+	LINC00263|k562|ENSG00000257621|upES	chr14	58291204	58291213	ILF3|HepG2	9
chr14	58291134	58292134	+	LINC00263|k562|ENSG00000257621|upES	chr14	58291702	58291774	BUD13|HepG2	72
chr14	58291134	58292134	+	LINC00263|k562|ENSG00000257621|upES	chr14	58291462	58291530	ILF3|HepG2	68
chr14	58291134	58292134	+	LINC00263|k562|ENSG00000257621|upES	chr14	58291540	58291591	BUD13|HepG2	51
chr14	58291134	58292134	+	LINC00263|k562|ENSG00000257621|upES	chr14	58291636	58291660	SRSF7|HepG2	24
chr14	58291134	58292134	+	LINC00263|k562|ENSG00000257621|upES	chr14	58291628	58291673	RBM15|K562	45
chr14	58291134	58292134	+	LINC00263|k562|ENSG00000257621|upES	chr14	58291643	58291670	PTBP1|K562	27
chr14	58291134	58292134	+	LINC00263|k562|ENSG00000257621|upES	chr14	58291553	58291597	DHX30|HepG2	44
chr14	58291134	58292134	+	LINC00263|k562|ENSG00000257621|upES	chr14	58291807	58291838	QKI|HepG2	31
chr14	58291134	58292134	+	LINC00263|k562|ENSG00000257621|upES	chr14	58291639	58291668	SRSF7|K562	29
chr14	58291134	58292134	+	LINC00263|k562|ENSG00000257621|upES	chr14	58291533	58291562	CSTF2T|HEK293	29
chr14	58291134	58292134	+	LINC00263|k562|ENSG00000257621|upES	chr14	58291634	58291679	SF3B4|K562	45
chr14	58291134	58292134	+	LINC00263|k562|ENSG00000257621|upES	chr14	58291460	58291575	ILF3|K562	115
chr14	58291134	58292134	+	LINC00263|k562|ENSG00000257621|upES	chr14	58291634	58291675	CSTF2|HepG2	41
chr14	58291134	58292134	+	LINC00263|k562|ENSG00000257621|upES	chr14	58291208	58291225	ILF3|HepG2	17
chr14	58291134	58292134	+	LINC00263|k562|ENSG00000257621|upES	chr14	58291511	58291546	RBM15|HepG2	35
chr14	58291134	58292134	+	LINC00263|k562|ENSG00000257621|upES	chr14	58291634	58291641	DDX3X|K562	7
chr14	58291134	58292134	+	LINC00263|k562|ENSG00000257621|upES	chr14	58292096	58292104	QKI|HepG2	8
chr14	58291134	58292134	+	LINC00263|k562|ENSG00000257621|upES	chr14	58291635	58291666	DDX3X|HepG2	31
chr14	58291134	58292134	+	LINC00263|k562|ENSG00000257621|upES	chr14	58291656	58291684	DDX59|HepG2	28
chr14	58291134	58292134	+	LINC00263|k562|ENSG00000257621|upES	chr14	58291621	58291693	BUD13|HepG2	72
chr14	58291134	58292134	+	LINC00263|k562|ENSG00000257621|upES	chr14	58291661	58291700	NCBP2|K562	39
chr14	58291134	58292134	+	LINC00263|k562|ENSG00000257621|upES	chr14	58291623	58291678	SRSF7|K562	55
chr14	58291134	58292134	+	LINC00263|k562|ENSG00000257621|upES	chr14	58291632	58291688	UCHL5|HepG2	56
chr14	58291134	58292134	+	LINC00263|k562|ENSG00000257621|upES	chr14	58291732	58291764	XRCC6|HepG2	32
chr14	58291134	58292134	+	LINC00263|k562|ENSG00000257621|upES	chr14	58291648	58291700	LSM11|K562	52
chr14	58291134	58292134	+	LINC00263|k562|ENSG00000257621|upES	chr14	58291631	58291693	UCHL5|K562	62
chr14	58291134	58292134	+	LINC00263|k562|ENSG00000257621|upES	chr14	58291516	58291582	TARDBP|K562	66
chr14	58291134	58292134	+	LINC00263|k562|ENSG00000257621|upES	chr14	58291260	58291286	ILF3|HepG2	26
chr14	58291134	58292134	+	LINC00263|k562|ENSG00000257621|upES	chr14	58291632	58291707	GRWD1|HepG2	75
chr14	58291134	58292134	+	LINC00263|k562|ENSG00000257621|upES	chr14	58291634	58291680	METAP2|K562	46
chr14	58291134	58292134	+	LINC00263|k562|ENSG00000257621|upES	chr14	58291502	58291593	EFTUD2|HepG2	91
chr14	58291134	58292134	+	LINC00263|k562|ENSG00000257621|upES	chr14	58291534	58291584	RBFOX2|K562	50
chr14	58291134	58292134	+	LINC00263|k562|ENSG00000257621|upES	chr14	58291625	58291705	SRSF1|HepG2	80
chr14	58291134	58292134	+	LINC00263|k562|ENSG00000257621|upES	chr14	58291703	58291708	HLTF|K562	5
chr14	58291134	58292134	+	LINC00263|k562|ENSG00000257621|upES	chr14	58291575	58291614	SRSF1|HepG2	39
chr14	58291134	58292134	+	LINC00263|k562|ENSG00000257621|upES	chr14	58291617	58291718	BUD13|K562	101
chr14	58291134	58292134	+	LINC00263|k562|ENSG00000257621|upES	chr14	58291309	58291339	NKRF|HepG2	30
chr14	58291134	58292134	+	LINC00263|k562|ENSG00000257621|upES	chr14	58291618	58291688	AGGF1|HepG2	70
chr14	58291134	58292134	+	LINC00263|k562|ENSG00000257621|upES	chr14	58291676	58291706	RBM5|HepG2	30
chr14	58291134	58292134	+	LINC00263|k562|ENSG00000257621|upES	chr14	58291562	58291615	EFTUD2|HepG2	53
chr14	58291134	58292134	+	LINC00263|k562|ENSG00000257621|upES	chr14	58291630	58291709	UCHL5|HepG2	79
chr14	58291134	58292134	+	LINC00263|k562|ENSG00000257621|upES	chr14	58291634	58291669	LARP4|HepG2	35
chr14	58291134	58292134	+	LINC00263|k562|ENSG00000257621|upES	chr14	58291940	58291972	HNRNPA1|HepG2	32
chr14	58291134	58292134	+	LINC00263|k562|ENSG00000257621|upES	chr14	58291632	58291685	RBFOX2|K562	53
chr14	58291134	58292134	+	LINC00263|k562|ENSG00000257621|upES	chr14	58291697	58291708	SRSF1|HepG2	11
chr14	58291134	58292134	+	LINC00263|k562|ENSG00000257621|upES	chr14	58291159	58291196	HNRNPA1|HepG2	37
chr14	58291134	58292134	+	LINC00263|k562|ENSG00000257621|upES	chr14	58291632	58291695	GRWD1|HepG2	63
chr14	58291134	58292134	+	LINC00263|k562|ENSG00000257621|upES	chr14	58291588	58291608	RBM22|K562	20
chr14	58291134	58292134	+	LINC00263|k562|ENSG00000257621|upES	chr14	58291731	58291761	LARP4|K562	30
chr14	58291134	58292134	+	LINC00263|k562|ENSG00000257621|upES	chr14	58291686	58291709	LSM11|HepG2	23
chr14	58291134	58292134	+	LINC00263|k562|ENSG00000257621|upES	chr14	58291631	58291687	HLTF|K562	56
chr14	58291134	58292134	+	LINC00263|k562|ENSG00000257621|upES	chr14	58291650	58291776	SMNDC1|K562	126
chr14	58291134	58292134	+	LINC00263|k562|ENSG00000257621|upES	chr14	58291634	58291707	ZNF622|K562	73
chr14	58291134	58292134	+	LINC00263|k562|ENSG00000257621|upES	chr14	58291686	58291755	SF3B4|K562	69
chr14	58291134	58292134	+	LINC00263|k562|ENSG00000257621|upES	chr14	58291570	58291594	CSTF2|HepG2	24
chr14	58291134	58292134	+	LINC00263|k562|ENSG00000257621|upES	chr14	58291555	58291622	TIA1|HepG2	67
chr14	58291134	58292134	+	LINC00263|k562|ENSG00000257621|upES	chr14	58291645	58291672	HNRNPUL1|HepG2	27
chr14	58291134	58292134	+	LINC00263|k562|ENSG00000257621|upES	chr14	58291630	58291700	BUD13|K562	70
chr14	58291134	58292134	+	LINC00263|k562|ENSG00000257621|upES	chr14	58291138	58291167	TARDBP|K562	29
chr14	58291134	58292134	+	LINC00263|k562|ENSG00000257621|upES	chr14	58292012	58292055	FTO|K562	43
chr14	58291134	58292134	+	LINC00263|k562|ENSG00000257621|upES	chr14	58291698	58291706	XRN2|K562	8
chr14	58291134	58292134	+	LINC00263|k562|ENSG00000257621|upES	chr14	58291634	58291689	HLTF|K562	55
chr14	58291134	58292134	+	LINC00263|k562|ENSG00000257621|upES	chr14	58291634	58291708	ZNF622|K562	74
chr14	58291134	58292134	+	LINC00263|k562|ENSG00000257621|upES	chr14	58291819	58291846	TROVE2|K562	27
chr14	58291134	58292134	+	LINC00263|k562|ENSG00000257621|upES	chr14	58291521	58291583	EFTUD2|K562	62
chr14	58291134	58292134	+	LINC00263|k562|ENSG00000257621|upES	chr14	58291634	58291658	PPIL4|K562	24
chr14	58291134	58292134	+	LINC00263|k562|ENSG00000257621|upES	chr14	58291501	58291551	U2AF1|HepG2	50
chr14	58291134	58292134	+	LINC00263|k562|ENSG00000257621|upES	chr14	58291628	58291671	CDC40|HepG2	43
chr14	58291134	58292134	+	LINC00263|k562|ENSG00000257621|upES	chr14	58291633	58291670	NCBP2|HepG2	37
chr14	58291134	58292134	+	LINC00263|k562|ENSG00000257621|upES	chr14	58291797	58291841	HNRNPC|HepG2	44
chr14	58291134	58292134	+	LINC00263|k562|ENSG00000257621|upES	chr14	58291620	58291676	RBM15|K562	56
chr14	58291134	58292134	+	LINC00263|k562|ENSG00000257621|upES	chr14	58291507	58291554	U2AF2|HepG2	47
chr14	58291134	58292134	+	LINC00263|k562|ENSG00000257621|upES	chr14	58291605	58291693	PRPF8|K562	88
chr14	58291134	58292134	+	LINC00263|k562|ENSG00000257621|upES	chr14	58291195	58291203	TBRG4|HepG2	8
chr14	58291134	58292134	+	LINC00263|k562|ENSG00000257621|upES	chr14	58291634	58291642	UCHL5|K562	8
chr14	58291134	58292134	+	LINC00263|k562|ENSG00000257621|upES	chr14	58291552	58291582	NOLC1|K562	30
chr14	58291134	58292134	+	LINC00263|k562|ENSG00000257621|upES	chr14	58291694	58291708	DDX3X|K562	14
chr14	58291134	58292134	+	LINC00263|k562|ENSG00000257621|upES	chr14	58291633	58291684	RBFOX2|K562	51
chr14	58291134	58292134	+	LINC00263|k562|ENSG00000257621|upES	chr14	58291491	58291535	XRN2|HepG2	44
chr14	58291134	58292134	+	LINC00263|k562|ENSG00000257621|upES	chr14	58291639	58291700	SRSF1|K562	61
chr14	58291134	58292134	+	LINC00263|k562|ENSG00000257621|upES	chr14	58291504	58291565	NKRF|HepG2	61
chr14	58291134	58292134	+	LINC00263|k562|ENSG00000257621|upES	chr14	58291506	58291526	POLR2G|HepG2	20
chr14	58291134	58292134	+	LINC00263|k562|ENSG00000257621|upES	chr14	58291638	58291663	GPKOW|K562	25
chr14	58291134	58292134	+	LINC00263|k562|ENSG00000257621|upES	chr14	58291617	58291667	GTF2F1|HepG2	50
chr14	58291134	58292134	+	LINC00263|k562|ENSG00000257621|upES	chr14	58291521	58291591	TARDBP|K562	70
chr14	58291134	58292134	+	LINC00263|k562|ENSG00000257621|upES	chr14	58291578	58291618	TIA1|HepG2	40
chr14	58291134	58292134	+	LINC00263|k562|ENSG00000257621|upES	chr14	58291423	58291465	RPS5|HepG2	42
chr14	58291134	58292134	+	LINC00263|k562|ENSG00000257621|upES	chr14	58291636	58291684	SRSF9|HepG2	48
chr1	163321389	163322389	+	LINC00263|k562|ENSG00000143228|upES	chr1	163321669	163321720	SRSF7|K562	51
chr1	163321389	163322389	+	LINC00263|k562|ENSG00000143228|upES	chr1	163321677	163321729	DDX3X|K562	52
chr1	163321389	163322389	+	LINC00263|k562|ENSG00000143228|upES	chr1	163321693	163321735	UCHL5|K562	42
chr1	163321389	163322389	+	LINC00263|k562|ENSG00000143228|upES	chr1	163321627	163321655	TRA2A|HepG2	28
chr1	163321389	163322389	+	LINC00263|k562|ENSG00000143228|upES	chr1	163321681	163321696	PPIG|HepG2	15
chr1	163321389	163322389	+	LINC00263|k562|ENSG00000143228|upES	chr1	163321642	163321744	NCBP2|HepG2	102
chr1	163321389	163322389	+	LINC00263|k562|ENSG00000143228|upES	chr1	163321621	163321644	BUD13|HepG2	23
chr1	163321389	163322389	+	LINC00263|k562|ENSG00000143228|upES	chr1	163321488	163321514	HNRNPL|K562	26
chr1	163321389	163322389	+	LINC00263|k562|ENSG00000143228|upES	chr1	163321465	163321519	PRPF8|K562	54
chr1	163321389	163322389	+	LINC00263|k562|ENSG00000143228|upES	chr1	163321625	163321646	HNRNPU|K562	21
chr1	163321389	163322389	+	LINC00263|k562|ENSG00000143228|upES	chr1	163321657	163321708	RBM15|K562	51
chr1	163321389	163322389	+	LINC00263|k562|ENSG00000143228|upES	chr1	163321627	163321659	TAF15|K562	32
chr1	163321389	163322389	+	LINC00263|k562|ENSG00000143228|upES	chr1	163321613	163321716	GRWD1|HepG2	103
chr1	163321389	163322389	+	LINC00263|k562|ENSG00000143228|upES	chr1	163321668	163321704	NOL12|HepG2	36
chr1	163321389	163322389	+	LINC00263|k562|ENSG00000143228|upES	chr1	163321689	163321716	DDX3X|K562	27
chr1	163321389	163322389	+	LINC00263|k562|ENSG00000143228|upES	chr1	163321626	163321647	TAF15|HepG2	21
chr1	163321389	163322389	+	LINC00263|k562|ENSG00000143228|upES	chr1	163321629	163321744	NCBP2|HepG2	115
chr1	163321389	163322389	+	LINC00263|k562|ENSG00000143228|upES	chr1	163321725	163321763	SRSF1|K562	38
chr1	163321389	163322389	+	LINC00263|k562|ENSG00000143228|upES	chr1	163321682	163321720	GRWD1|HepG2	38
chr1	163321389	163322389	+	LINC00263|k562|ENSG00000143228|upES	chr1	163321388	163321418	HNRNPL|HepG2	29
chr1	163321389	163322389	+	LINC00263|k562|ENSG00000143228|upES	chr1	163321376	163321405	PRPF8|K562	16
chr1	163321389	163322389	+	LINC00263|k562|ENSG00000143228|upES	chr1	163321621	163321647	FASTKD2|HepG2	26
chr1	163321389	163322389	+	LINC00263|k562|ENSG00000143228|upES	chr1	163321667	163321727	NOLC1|K562	60
chr1	163321389	163322389	+	LINC00263|k562|ENSG00000143228|upES	chr1	163321621	163321649	GRWD1|HepG2	28
chr1	163321389	163322389	+	LINC00263|k562|ENSG00000143228|upES	chr1	163321692	163321727	UCHL5|HepG2	35
chr1	163321389	163322389	+	LINC00263|k562|ENSG00000143228|upES	chr1	163321621	163321639	UCHL5|K562	18
chr1	163321389	163322389	+	LINC00263|k562|ENSG00000143228|upES	chr1	163321614	163321632	SAFB2|K562	18
chr1	163321389	163322389	+	LINC00263|k562|ENSG00000143228|upES	chr1	163321656	163321699	SRSF1|HepG2	43
chr1	163321389	163322389	+	LINC00263|k562|ENSG00000143228|upES	chr1	163321621	163321645	ZNF622|K562	24
chr1	163321389	163322389	+	LINC00263|k562|ENSG00000143228|upES	chr1	163321621	163321717	SRSF1|K562	96
chr1	163321389	163322389	+	LINC00263|k562|ENSG00000143228|upES	chr1	163321668	163321691	PTBP1|HepG2	23
chr1	163321389	163322389	+	LINC00263|k562|ENSG00000143228|upES	chr1	163321645	163321701	UCHL5|HepG2	56
chr1	163321389	163322389	+	LINC00263|k562|ENSG00000143228|upES	chr1	163321560	163321580	RBM22|K562	20
chr1	163321389	163322389	+	LINC00263|k562|ENSG00000143228|upES	chr1	163321710	163321750	SRSF7|K562	40
chr1	163321389	163322389	+	LINC00263|k562|ENSG00000143228|upES	chr1	163321865	163322010	NUDT21|HEK293	145
chr1	163321389	163322389	+	LINC00263|k562|ENSG00000143228|upES	chr1	163321623	163321646	BUD13|K562	23
chr1	163321389	163322389	+	LINC00263|k562|ENSG00000143228|upES	chr1	163321630	163321699	PPIG|HepG2	69
chr11	62832411	62833411	+	LINC00263|k562|ENSG00000133316|upES	chr11	62832436	62832482	SRSF1|HepG2	46
chr11	62832411	62833411	+	LINC00263|k562|ENSG00000133316|upES	chr11	62832453	62832477	RBM15|K562	24
chr11	62832411	62833411	+	LINC00263|k562|ENSG00000133316|upES	chr11	62832420	62832454	TIA1|K562	34
chr11	62832411	62833411	+	LINC00263|k562|ENSG00000133316|upES	chr11	62832406	62832432	RBM15|HepG2	21
chr11	62832411	62833411	+	LINC00263|k562|ENSG00000133316|upES	chr11	62832595	62832625	AGGF1|K562	30
chr11	62832411	62833411	+	LINC00263|k562|ENSG00000133316|upES	chr11	62832460	62832488	ELAVL1|HEK293	28
chr11	62832411	62833411	+	LINC00263|k562|ENSG00000133316|upES	chr11	62832532	62832562	RBM15|K562	30
chr11	62832411	62833411	+	LINC00263|k562|ENSG00000133316|upES	chr11	62832526	62832570	CSTF2|HepG2	44
chr11	62832411	62833411	+	LINC00263|k562|ENSG00000133316|upES	chr11	62832588	62832595	AGGF1|K562	7
chr11	62832411	62833411	+	LINC00263|k562|ENSG00000133316|upES	chr11	62832452	62832496	UCHL5|K562	44
chr11	62832411	62833411	+	LINC00263|k562|ENSG00000133316|upES	chr11	62832428	62832488	RBM15|K562	60
chr11	62832411	62833411	+	LINC00263|k562|ENSG00000133316|upES	chr11	62832974	62833072	LIN28B|HepG2	98
chr11	62832411	62833411	+	LINC00263|k562|ENSG00000133316|upES	chr11	62833114	62833125	PRPF8|K562	11
chr11	62832411	62833411	+	LINC00263|k562|ENSG00000133316|upES	chr11	62833098	62833131	UCHL5|K562	33
chr11	62832411	62833411	+	LINC00263|k562|ENSG00000133316|upES	chr11	62833007	62833049	FMR1|K562	42
chr11	62832411	62833411	+	LINC00263|k562|ENSG00000133316|upES	chr11	62833008	62833041	DHX30|HepG2	33
chr11	62832411	62833411	+	LINC00263|k562|ENSG00000133316|upES	chr11	62833022	62833074	YBX3|K562	52
chr11	62832411	62833411	+	LINC00263|k562|ENSG00000133316|upES	chr11	62833010	62833050	SRSF7|K562	40
chr11	62832411	62833411	+	LINC00263|k562|ENSG00000133316|upES	chr11	62832987	62833051	SRSF1|HepG2	64
chr11	62832411	62833411	+	LINC00263|k562|ENSG00000133316|upES	chr11	62833119	62833130	IGF2BP1|K562	11
chr11	62832411	62833411	+	LINC00263|k562|ENSG00000133316|upES	chr11	62832837	62832884	CSTF2|HepG2	47
chr11	62832411	62833411	+	LINC00263|k562|ENSG00000133316|upES	chr11	62833020	62833071	YBX3|K562	51
chr11	62832411	62833411	+	LINC00263|k562|ENSG00000133316|upES	chr11	62833117	62833131	LSM11|HepG2	14
chr11	62832411	62833411	+	LINC00263|k562|ENSG00000133316|upES	chr11	62833023	62833062	CSTF2|HepG2	39
chr11	62832411	62833411	+	LINC00263|k562|ENSG00000133316|upES	chr11	62833342	62833352	RPS5|HepG2	10
chr11	62832411	62833411	+	LINC00263|k562|ENSG00000133316|upES	chr11	62833007	62833068	PPIG|HepG2	61
chr11	62832411	62833411	+	LINC00263|k562|ENSG00000133316|upES	chr11	62833013	62833067	PPIG|HepG2	54
chr11	62832411	62833411	+	LINC00263|k562|ENSG00000133316|upES	chr11	62833390	62833418	CSTF2T|K562	21
chr11	62832411	62833411	+	LINC00263|k562|ENSG00000133316|upES	chr11	62833251	62833280	PRPF8|HepG2	29
chr11	62832411	62833411	+	LINC00263|k562|ENSG00000133316|upES	chr11	62832930	62833020	SND1|HepG2	90
chr11	62832411	62833411	+	LINC00263|k562|ENSG00000133316|upES	chr11	62833016	62833057	RBM15|K562	41
chr11	62832411	62833411	+	LINC00263|k562|ENSG00000133316|upES	chr11	62833122	62833130	TIA1|HepG2	8
chr11	62832411	62833411	+	LINC00263|k562|ENSG00000133316|upES	chr11	62833252	62833292	MTPAP|K562	40
chr11	62832411	62833411	+	LINC00263|k562|ENSG00000133316|upES	chr11	62833089	62833096	UCHL5|HepG2	7
chr11	62832411	62833411	+	LINC00263|k562|ENSG00000133316|upES	chr11	62832684	62832731	CSTF2|HepG2	47
chr11	62832411	62833411	+	LINC00263|k562|ENSG00000133316|upES	chr11	62832994	62833019	RBM15|K562	25
chr11	62832411	62833411	+	LINC00263|k562|ENSG00000133316|upES	chr11	62833369	62833401	FMR1|K562	32
chr11	62832411	62833411	+	LINC00263|k562|ENSG00000133316|upES	chr11	62832999	62833060	GRWD1|HepG2	61
chr11	62832411	62833411	+	LINC00263|k562|ENSG00000133316|upES	chr11	62833021	62833115	TRA2A|K562	94
chr11	62832411	62833411	+	LINC00263|k562|ENSG00000133316|upES	chr11	62833245	62833247	EFTUD2|K562	2
chr11	62832411	62833411	+	LINC00263|k562|ENSG00000133316|upES	chr11	62833121	62833126	SRSF1|K562	5
chr11	62832411	62833411	+	LINC00263|k562|ENSG00000133316|upES	chr11	62833351	62833383	HNRNPA1|HepG2	32
chr11	62832411	62833411	+	LINC00263|k562|ENSG00000133316|upES	chr11	62833125	62833140	U2AF2|HepG2	15
chr11	62832411	62833411	+	LINC00263|k562|ENSG00000133316|upES	chr11	62833352	62833385	RPS5|HepG2	33
chr11	62832411	62833411	+	LINC00263|k562|ENSG00000133316|upES	chr11	62833113	62833140	U2AF2|HepG2	27
chr11	62832411	62833411	+	LINC00263|k562|ENSG00000133316|upES	chr11	62833113	62833125	QKI|K562	12
chr11	62832411	62833411	+	LINC00263|k562|ENSG00000133316|upES	chr11	62832990	62833072	GRWD1|HepG2	82
chr11	62832411	62833411	+	LINC00263|k562|ENSG00000133316|upES	chr11	62833047	62833070	SUPV3L1|HepG2	23
chr11	62832411	62833411	+	LINC00263|k562|ENSG00000133316|upES	chr11	62832939	62832970	IGF2BP1|HepG2	31
chr11	62832411	62833411	+	LINC00263|k562|ENSG00000133316|upES	chr11	62832794	62832882	CSTF2|HepG2	88
chr11	62832411	62833411	+	LINC00263|k562|ENSG00000133316|upES	chr11	62833261	62833276	DDX55|K562	15
chr11	62832411	62833411	+	LINC00263|k562|ENSG00000133316|upES	chr11	62833117	62833130	DDX24|K562	13
chr11	62832411	62833411	+	LINC00263|k562|ENSG00000133316|upES	chr11	62832982	62833028	NKRF|HepG2	46
chr11	62832411	62833411	+	LINC00263|k562|ENSG00000133316|upES	chr11	62832987	62833027	SRSF9|HepG2	40
chr11	62832411	62833411	+	LINC00263|k562|ENSG00000133316|upES	chr11	62833247	62833285	KHDRBS1|K562	38
chr11	62832411	62833411	+	LINC00263|k562|ENSG00000133316|upES	chr11	62833254	62833284	RBFOX2|K562	30
chr11	62832411	62833411	+	LINC00263|k562|ENSG00000133316|upES	chr11	62833026	62833063	DDX55|K562	37
chr11	62832411	62833411	+	LINC00263|k562|ENSG00000133316|upES	chr11	62833127	62833132	FAM120A|K562	5
chr11	62832411	62833411	+	LINC00263|k562|ENSG00000133316|upES	chr11	62833033	62833048	MTPAP|K562	15
chr11	62832411	62833411	+	LINC00263|k562|ENSG00000133316|upES	chr11	62833014	62833054	UCHL5|HepG2	40
chr11	62832411	62833411	+	LINC00263|k562|ENSG00000133316|upES	chr11	62833049	62833058	SND1|K562	9
chr11	62832411	62833411	+	LINC00263|k562|ENSG00000133316|upES	chr11	62833112	62833124	SND1|K562	12
chr11	62832411	62833411	+	LINC00263|k562|ENSG00000133316|upES	chr11	62833099	62833143	U2AF2|K562	44
chr11	62832411	62833411	+	LINC00263|k562|ENSG00000133316|upES	chr11	62833107	62833132	U2AF1|K562	25
chr11	62832411	62833411	+	LINC00263|k562|ENSG00000133316|upES	chr11	62833037	62833056	ZNF622|K562	19
chr11	62832411	62833411	+	LINC00263|k562|ENSG00000133316|upES	chr11	62832922	62832956	IGF2BP2|K562	34
chr11	62832411	62833411	+	LINC00263|k562|ENSG00000133316|upES	chr11	62833093	62833101	LSM11|K562	8
chr11	62832411	62833411	+	LINC00263|k562|ENSG00000133316|upES	chr11	62833019	62833068	HLTF|K562	49
chr11	62832411	62833411	+	LINC00263|k562|ENSG00000133316|upES	chr11	62833002	62833055	SRSF9|HepG2	53
chr11	62832411	62833411	+	LINC00263|k562|ENSG00000133316|upES	chr11	62832893	62832928	DGCR8|HEK293T	35
chr11	62832411	62833411	+	LINC00263|k562|ENSG00000133316|upES	chr11	62832823	62832858	FAM120A|HepG2	35
chr11	62832411	62833411	+	LINC00263|k562|ENSG00000133316|upES	chr11	62832831	62832882	CSTF2T|HepG2	51
chr11	62832411	62833411	+	LINC00263|k562|ENSG00000133316|upES	chr11	62833108	62833125	LSM11|K562	17
chr11	62832411	62833411	+	LINC00263|k562|ENSG00000133316|upES	chr11	62833036	62833048	BUD13|HepG2	12
chr11	62832411	62833411	+	LINC00263|k562|ENSG00000133316|upES	chr11	62832947	62832980	IGF2BP3|HepG2	33
chr11	62832411	62833411	+	LINC00263|k562|ENSG00000133316|upES	chr11	62832994	62833031	CSTF2|HepG2	37
chr11	62832411	62833411	+	LINC00263|k562|ENSG00000133316|upES	chr11	62832664	62832690	CSTF2|HepG2	26
chr11	62832411	62833411	+	LINC00263|k562|ENSG00000133316|upES	chr11	62832811	62832887	CSTF2T|HepG2	76
chr11	62832411	62833411	+	LINC00263|k562|ENSG00000133316|upES	chr11	62833257	62833275	HNRNPC|HepG2	18
chr11	62832411	62833411	+	LINC00263|k562|ENSG00000133316|upES	chr11	62833002	62833068	UCHL5|K562	66
chr11	62832411	62833411	+	LINC00263|k562|ENSG00000133316|upES	chr11	62832910	62833008	PUM2|K562	98
chr11	62832411	62833411	+	LINC00263|k562|ENSG00000133316|upES	chr11	62832916	62832976	PUM2|K562	60
chr11	62832411	62833411	+	LINC00263|k562|ENSG00000133316|upES	chr11	62833001	62833060	SRSF1|HepG2	59
chr11	62832411	62833411	+	LINC00263|k562|ENSG00000133316|upES	chr11	62833027	62833061	SUB1|HepG2	34
chr11	62832411	62833411	+	LINC00263|k562|ENSG00000133316|upES	chr11	62833014	62833056	IGF2BP1|HepG2	42
chr11	62832411	62833411	+	LINC00263|k562|ENSG00000133316|upES	chr11	62832753	62832802	CSTF2T|HepG2	49
chr11	62832411	62833411	+	LINC00263|k562|ENSG00000133316|upES	chr11	62832828	62832926	FMR1|K562	98
chr11	62832411	62833411	+	LINC00263|k562|ENSG00000133316|upES	chr11	62833135	62833184	HNRNPU|K562	49
chr11	62832411	62833411	+	LINC00263|k562|ENSG00000133316|upES	chr11	62833408	62833447	EFTUD2|K562	3
chr11	62832411	62833411	+	LINC00263|k562|ENSG00000133316|upES	chr11	62833114	62833123	GRWD1|HepG2	9
chr11	62832411	62833411	+	LINC00263|k562|ENSG00000133316|upES	chr11	62833115	62833126	AUH|HepG2	11
chr11	62832411	62833411	+	LINC00263|k562|ENSG00000133316|upES	chr11	62833101	62833129	IGF2BP2|K562	28
chr11	62832411	62833411	+	LINC00263|k562|ENSG00000133316|upES	chr11	62832967	62832993	DDX59|HepG2	26
chr11	62832411	62833411	+	LINC00263|k562|ENSG00000133316|upES	chr11	62833121	62833132	DDX6|K562	11
chr11	62832411	62833411	+	LINC00263|k562|ENSG00000133316|upES	chr11	62832920	62832945	GNL3|K562	25
chr11	62832411	62833411	+	LINC00263|k562|ENSG00000133316|upES	chr11	62832699	62832724	HNRNPK|K562	25
chr11	62832411	62833411	+	LINC00263|k562|ENSG00000133316|upES	chr11	62833017	62833066	SRSF1|K562	49
chr11	62832411	62833411	+	LINC00263|k562|ENSG00000133316|upES	chr11	62832973	62833019	CPSF6|K562	46
chr11	62832411	62833411	+	LINC00263|k562|ENSG00000133316|upES	chr11	62832992	62833040	LIN28B|K562	48
chr11	62832411	62833411	+	LINC00263|k562|ENSG00000133316|upES	chr11	62833248	62833292	HNRNPC|HepG2	44
chr11	62832411	62833411	+	LINC00263|k562|ENSG00000133316|upES	chr11	62833384	62833403	QKI|HepG2	19
chr11	62832411	62833411	+	LINC00263|k562|ENSG00000133316|upES	chr11	62833025	62833060	IGF2BP3|HepG2	35
chr11	62832411	62833411	+	LINC00263|k562|ENSG00000133316|upES	chr11	62833091	62833152	U2AF2|K562	61
chr11	62832411	62833411	+	LINC00263|k562|ENSG00000133316|upES	chr11	62833216	62833226	NOLC1|K562	10
chr11	62832411	62833411	+	LINC00263|k562|ENSG00000133316|upES	chr11	62833386	62833437	RBFOX2|K562	25
chr11	62832411	62833411	+	LINC00263|k562|ENSG00000133316|upES	chr11	62832728	62832785	RBM15|K562	57
chr11	62832411	62833411	+	LINC00263|k562|ENSG00000133316|upES	chr11	62833022	62833067	POLR2G|HepG2	45
chr11	62832411	62833411	+	LINC00263|k562|ENSG00000133316|upES	chr11	62832766	62832770	FMR1|K562	4
chr11	62832411	62833411	+	LINC00263|k562|ENSG00000133316|upES	chr11	62833036	62833055	DDX6|K562	19
chr11	62832411	62833411	+	LINC00263|k562|ENSG00000133316|upES	chr11	62833029	62833051	EIF3D|HepG2	22
chr11	62832411	62833411	+	LINC00263|k562|ENSG00000133316|upES	chr11	62833261	62833278	EFTUD2|K562	17
chr11	62832411	62833411	+	LINC00263|k562|ENSG00000133316|upES	chr11	62832939	62832976	HNRNPU|K562	37
chr11	62832411	62833411	+	LINC00263|k562|ENSG00000133316|upES	chr11	62832823	62832888	CSTF2|HEK293	65
chr11	62832411	62833411	+	LINC00263|k562|ENSG00000133316|upES	chr11	62832962	62833051	TRA2A|HepG2	89
chr11	62832411	62833411	+	LINC00263|k562|ENSG00000133316|upES	chr11	62832842	62832861	XRN2|HepG2	19
chr11	62832411	62833411	+	LINC00263|k562|ENSG00000133316|upES	chr11	62832986	62833049	LIN28B|K562	63
chr11	62832411	62833411	+	LINC00263|k562|ENSG00000133316|upES	chr11	62832626	62832658	TIA1|K562	32
chr1	33010130	33011130	+	LINC00263|k562|ENSG00000004455|upES	chr1	33010805	33010837	TNRC6A|K562	32
chr1	33010130	33011130	+	LINC00263|k562|ENSG00000004455|upES	chr1	33010739	33010745	NPM1|K562	6
chr1	33010130	33011130	+	LINC00263|k562|ENSG00000004455|upES	chr1	33010547	33010593	FXR2|K562	46
chr1	33010130	33011130	+	LINC00263|k562|ENSG00000004455|upES	chr1	33010141	33010179	FIP1L1|HEK293	38
chr1	33010130	33011130	+	LINC00263|k562|ENSG00000004455|upES	chr1	33010636	33010691	FXR1|K562	55
chr1	33010130	33011130	+	LINC00263|k562|ENSG00000004455|upES	chr1	33010737	33010764	FASTKD2|HepG2	27
chr1	33010130	33011130	+	LINC00263|k562|ENSG00000004455|upES	chr1	33010790	33010836	GTF2F1|HepG2	46
chr1	33010130	33011130	+	LINC00263|k562|ENSG00000004455|upES	chr1	33010557	33010604	LARP4|K562	47
chr1	33010130	33011130	+	LINC00263|k562|ENSG00000004455|upES	chr1	33010684	33010782	TIA1|HepG2	98
chr1	33010130	33011130	+	LINC00263|k562|ENSG00000004455|upES	chr1	33010697	33010723	ILF3|K562	26
chr1	33010130	33011130	+	LINC00263|k562|ENSG00000004455|upES	chr1	33010159	33010206	GRSF1|HepG2	47
chr1	33010130	33011130	+	LINC00263|k562|ENSG00000004455|upES	chr1	33010342	33010394	DDX24|K562	52
chr1	33010130	33011130	+	LINC00263|k562|ENSG00000004455|upES	chr1	33010156	33010195	ILF3|K562	39
chr1	33010130	33011130	+	LINC00263|k562|ENSG00000004455|upES	chr1	33011084	33011121	HNRNPL|HepG2	37
chr1	33010130	33011130	+	LINC00263|k562|ENSG00000004455|upES	chr1	33010689	33010722	RBM27|K562	33
chr1	33010130	33011130	+	LINC00263|k562|ENSG00000004455|upES	chr1	33010556	33010584	RPS11|K562	28
chr1	33010130	33011130	+	LINC00263|k562|ENSG00000004455|upES	chr1	33011011	33011019	HNRNPA1|K562	8
chr1	33010130	33011130	+	LINC00263|k562|ENSG00000004455|upES	chr1	33010791	33010809	CPSF6|K562	18
chr1	33010130	33011130	+	LINC00263|k562|ENSG00000004455|upES	chr1	33010956	33010986	TARDBP|K562	30
chr1	33010130	33011130	+	LINC00263|k562|ENSG00000004455|upES	chr1	33010681	33010727	NKRF|HepG2	46
chr1	33010130	33011130	+	LINC00263|k562|ENSG00000004455|upES	chr1	33010715	33010768	EWSR1|K562	53
chr1	33010130	33011130	+	LINC00263|k562|ENSG00000004455|upES	chr1	33010965	33010990	BUD13|K562	25
chr1	33010130	33011130	+	LINC00263|k562|ENSG00000004455|upES	chr1	33010682	33010725	HNRNPU|K562	43
chr1	33010130	33011130	+	LINC00263|k562|ENSG00000004455|upES	chr1	33010556	33010587	FAM120A|K562	31
chr1	33010130	33011130	+	LINC00263|k562|ENSG00000004455|upES	chr1	33010571	33010578	PCBP2|HepG2	7
chr1	33010130	33011130	+	LINC00263|k562|ENSG00000004455|upES	chr1	33010741	33010773	BUD13|K562	32
chr1	33010130	33011130	+	LINC00263|k562|ENSG00000004455|upES	chr1	33010693	33010766	HNRNPA1|K562	73
chr1	33010130	33011130	+	LINC00263|k562|ENSG00000004455|upES	chr1	33010550	33010588	SUPV3L1|HepG2	38
chr1	33010130	33011130	+	LINC00263|k562|ENSG00000004455|upES	chr1	33010672	33010776	MTPAP|K562	104
chr1	33010130	33011130	+	LINC00263|k562|ENSG00000004455|upES	chr1	33010682	33010750	AARS|K562	68
chr1	33010130	33011130	+	LINC00263|k562|ENSG00000004455|upES	chr1	33010690	33010781	LIN28B|K562	91
chr1	33010130	33011130	+	LINC00263|k562|ENSG00000004455|upES	chr1	33010183	33010204	UPF1|K562	21
chr1	33010130	33011130	+	LINC00263|k562|ENSG00000004455|upES	chr1	33010805	33010826	PPIG|HepG2	21
chr1	33010130	33011130	+	LINC00263|k562|ENSG00000004455|upES	chr1	33010680	33010713	LIN28B|HepG2	33
chr1	33010130	33011130	+	LINC00263|k562|ENSG00000004455|upES	chr1	33010250	33010277	HNRNPK|HepG2	27
chr1	33010130	33011130	+	LINC00263|k562|ENSG00000004455|upES	chr1	33010697	33010722	FXR1|K562	25
chr1	33010130	33011130	+	LINC00263|k562|ENSG00000004455|upES	chr1	33010802	33010836	EIF3D|HepG2	34
chr1	33010130	33011130	+	LINC00263|k562|ENSG00000004455|upES	chr1	33010571	33010590	SF3B4|K562	19
chr1	33010130	33011130	+	LINC00263|k562|ENSG00000004455|upES	chr1	33010685	33010753	RPS11|K562	68
chr1	33010130	33011130	+	LINC00263|k562|ENSG00000004455|upES	chr1	33010459	33010464	FAM120A|K562	5
chr1	33010130	33011130	+	LINC00263|k562|ENSG00000004455|upES	chr1	33010714	33010742	SUGP2|HepG2	28
chr1	33010130	33011130	+	LINC00263|k562|ENSG00000004455|upES	chr1	33010387	33010418	HNRNPU|K562	31
chr1	33010130	33011130	+	LINC00263|k562|ENSG00000004455|upES	chr1	33010699	33010783	GTF2F1|HepG2	84
chr1	33010130	33011130	+	LINC00263|k562|ENSG00000004455|upES	chr1	33010792	33010820	DDX6|K562	28
chr1	33010130	33011130	+	LINC00263|k562|ENSG00000004455|upES	chr1	33010955	33010985	KHSRP|K562	30
chr1	33010130	33011130	+	LINC00263|k562|ENSG00000004455|upES	chr1	33010706	33010756	DDX24|K562	50
chr1	33010130	33011130	+	LINC00263|k562|ENSG00000004455|upES	chr1	33010430	33010457	EFTUD2|K562	27
chr1	33010130	33011130	+	LINC00263|k562|ENSG00000004455|upES	chr1	33010699	33010764	PPIL4|K562	65
chr1	33010130	33011130	+	LINC00263|k562|ENSG00000004455|upES	chr1	33010553	33010596	EFTUD2|K562	43
chr1	33010130	33011130	+	LINC00263|k562|ENSG00000004455|upES	chr1	33010104	33010133	HNRNPUL1|K562	3
chr1	33010130	33011130	+	LINC00263|k562|ENSG00000004455|upES	chr1	33010648	33010682	PUM2|K562	34
chr1	33010130	33011130	+	LINC00263|k562|ENSG00000004455|upES	chr1	33010759	33010819	UCHL5|K562	60
chr1	33010130	33011130	+	LINC00263|k562|ENSG00000004455|upES	chr1	33010179	33010201	PPIL4|K562	22
chr1	33010130	33011130	+	LINC00263|k562|ENSG00000004455|upES	chr1	33010783	33010832	YBX3|K562	49
chr1	33010130	33011130	+	LINC00263|k562|ENSG00000004455|upES	chr1	33010375	33010398	CDC40|HepG2	23
chr1	33010130	33011130	+	LINC00263|k562|ENSG00000004455|upES	chr1	33010527	33010679	ELAVL1|HEK293	152
chr1	33010130	33011130	+	LINC00263|k562|ENSG00000004455|upES	chr1	33010464	33010469	LSM11|HepG2	5
chr1	33010130	33011130	+	LINC00263|k562|ENSG00000004455|upES	chr1	33010673	33010682	XPO5|HepG2	9
chr1	33010130	33011130	+	LINC00263|k562|ENSG00000004455|upES	chr1	33010255	33010316	IGF2BP1|HepG2	61
chr1	33010130	33011130	+	LINC00263|k562|ENSG00000004455|upES	chr1	33010686	33010748	RPS5|HepG2	62
chr1	33010130	33011130	+	LINC00263|k562|ENSG00000004455|upES	chr1	33010333	33010360	YBX3|K562	27
chr1	33010130	33011130	+	LINC00263|k562|ENSG00000004455|upES	chr1	33010762	33010807	SRSF7|HepG2	45
chr1	33010130	33011130	+	LINC00263|k562|ENSG00000004455|upES	chr1	33010678	33010721	DGCR8|K562	43
chr1	33010130	33011130	+	LINC00263|k562|ENSG00000004455|upES	chr1	33010690	33010718	DHX30|HepG2	28
chr1	33010130	33011130	+	LINC00263|k562|ENSG00000004455|upES	chr1	33010822	33010835	EXOSC5|K562	13
chr1	33010130	33011130	+	LINC00263|k562|ENSG00000004455|upES	chr1	33010551	33010583	HNRNPUL1|K562	32
chr1	33010130	33011130	+	LINC00263|k562|ENSG00000004455|upES	chr1	33010376	33010412	FTO|K562	36
chr1	33010130	33011130	+	LINC00263|k562|ENSG00000004455|upES	chr1	33010755	33010858	SMNDC1|K562	103
chr1	33010130	33011130	+	LINC00263|k562|ENSG00000004455|upES	chr1	33010567	33010583	RBM27|K562	16
chr1	33010130	33011130	+	LINC00263|k562|ENSG00000004455|upES	chr1	33010675	33010754	SLTM|K562	79
chr1	33010130	33011130	+	LINC00263|k562|ENSG00000004455|upES	chr1	33010664	33010740	HLTF|K562	76
chr1	33010130	33011130	+	LINC00263|k562|ENSG00000004455|upES	chr1	33010796	33010839	RBFOX2|K562	43
chr1	33010130	33011130	+	LINC00263|k562|ENSG00000004455|upES	chr1	33010183	33010206	GEMIN5|K562	23
chr1	33010130	33011130	+	LINC00263|k562|ENSG00000004455|upES	chr1	33010778	33010852	U2AF1|HepG2	74
chr1	33010130	33011130	+	LINC00263|k562|ENSG00000004455|upES	chr1	33010785	33010834	HLTF|K562	49
chr1	33010130	33011130	+	LINC00263|k562|ENSG00000004455|upES	chr1	33010655	33010740	RBFOX2|K562	85
chr1	33010130	33011130	+	LINC00263|k562|ENSG00000004455|upES	chr1	33010785	33010822	FASTKD2|K562	37
chr1	33010130	33011130	+	LINC00263|k562|ENSG00000004455|upES	chr1	33010678	33010758	FXR2|K562	80
chr1	33010130	33011130	+	LINC00263|k562|ENSG00000004455|upES	chr1	33010711	33010740	RBM15|HepG2	29
chr1	33010130	33011130	+	LINC00263|k562|ENSG00000004455|upES	chr1	33010104	33010161	RBM27|K562	31
chr1	33010130	33011130	+	LINC00263|k562|ENSG00000004455|upES	chr1	33010096	33010138	LSM11|HepG2	8
chr1	33010130	33011130	+	LINC00263|k562|ENSG00000004455|upES	chr1	33010793	33010832	DDX55|K562	39
chr1	33010130	33011130	+	LINC00263|k562|ENSG00000004455|upES	chr1	33010288	33010300	FTO|K562	12
chr1	33010130	33011130	+	LINC00263|k562|ENSG00000004455|upES	chr1	33010383	33010401	RBM22|K562	18
chr1	33010130	33011130	+	LINC00263|k562|ENSG00000004455|upES	chr1	33010685	33010760	XRN2|K562	75
chr1	33010130	33011130	+	LINC00263|k562|ENSG00000004455|upES	chr1	33010690	33010749	TIA1|K562	59
chr1	33010130	33011130	+	LINC00263|k562|ENSG00000004455|upES	chr1	33010184	33010212	HNRNPU|K562	28
chr1	33010130	33011130	+	LINC00263|k562|ENSG00000004455|upES	chr1	33010545	33010587	HNRNPM|K562	42
chr1	33010130	33011130	+	LINC00263|k562|ENSG00000004455|upES	chr1	33010642	33010717	SUB1|HepG2	75
chr1	33010130	33011130	+	LINC00263|k562|ENSG00000004455|upES	chr1	33010569	33010577	TAF15|K562	8
chr1	33010130	33011130	+	LINC00263|k562|ENSG00000004455|upES	chr1	33010807	33010847	TBRG4|HepG2	40
chr1	33010130	33011130	+	LINC00263|k562|ENSG00000004455|upES	chr1	33010351	33010412	LIN28B|HepG2	61
chr1	33010130	33011130	+	LINC00263|k562|ENSG00000004455|upES	chr1	33010683	33010735	AKAP8L|K562	52
chr1	33010130	33011130	+	LINC00263|k562|ENSG00000004455|upES	chr1	33010559	33010599	HLTF|K562	40
chr1	33010130	33011130	+	LINC00263|k562|ENSG00000004455|upES	chr1	33010175	33010240	LSM11|HepG2	65
chr1	33010130	33011130	+	LINC00263|k562|ENSG00000004455|upES	chr1	33010322	33010379	TIAL1|HeLa	57
chr1	33010130	33011130	+	LINC00263|k562|ENSG00000004455|upES	chr1	33010962	33010995	HNRNPL|K562	33
chr1	33010130	33011130	+	LINC00263|k562|ENSG00000004455|upES	chr1	33010103	33010135	QKI|K562	5
chr1	33010130	33011130	+	LINC00263|k562|ENSG00000004455|upES	chr1	33010249	33010273	SND1|HepG2	24
chr1	33010130	33011130	+	LINC00263|k562|ENSG00000004455|upES	chr1	33010565	33010604	DDX55|K562	39
chr1	33010130	33011130	+	LINC00263|k562|ENSG00000004455|upES	chr1	33010365	33010378	XRN2|HepG2	13
chr1	33010130	33011130	+	LINC00263|k562|ENSG00000004455|upES	chr1	33010685	33010757	PCBP2|HepG2	72
chr1	33010130	33011130	+	LINC00263|k562|ENSG00000004455|upES	chr1	33010668	33010741	CPSF6|K562	73
chr1	33010130	33011130	+	LINC00263|k562|ENSG00000004455|upES	chr1	33010965	33010989	CDC40|HepG2	24
chr1	33010130	33011130	+	LINC00263|k562|ENSG00000004455|upES	chr1	33010150	33010189	CDC40|HepG2	39
chr1	33010130	33011130	+	LINC00263|k562|ENSG00000004455|upES	chr1	33010553	33010589	FAM120A|K562	36
chr1	33010130	33011130	+	LINC00263|k562|ENSG00000004455|upES	chr1	33010652	33010712	HNRNPU|K562	60
chr1	33010130	33011130	+	LINC00263|k562|ENSG00000004455|upES	chr1	33010675	33010745	FASTKD2|K562	70
chr1	33010130	33011130	+	LINC00263|k562|ENSG00000004455|upES	chr1	33010814	33010833	PUM2|K562	19
chr1	33010130	33011130	+	LINC00263|k562|ENSG00000004455|upES	chr1	33010702	33010728	NCBP2|HepG2	26
chr1	33010130	33011130	+	LINC00263|k562|ENSG00000004455|upES	chr1	33010343	33010396	ILF3|K562	53
chr1	33010130	33011130	+	LINC00263|k562|ENSG00000004455|upES	chr1	33010681	33010727	HNRNPL|K562	46
chr1	33010130	33011130	+	LINC00263|k562|ENSG00000004455|upES	chr1	33010673	33010791	IGF2BP3|HepG2	118
chr1	33010130	33011130	+	LINC00263|k562|ENSG00000004455|upES	chr1	33010548	33010585	SLTM|K562	37
chr1	33010130	33011130	+	LINC00263|k562|ENSG00000004455|upES	chr1	33010686	33010793	TBRG4|K562	107
chr1	33010130	33011130	+	LINC00263|k562|ENSG00000004455|upES	chr1	33010561	33010594	DGCR8|K562	33
chr1	33010130	33011130	+	LINC00263|k562|ENSG00000004455|upES	chr1	33010355	33010386	DDX6|K562	31
chr1	33010130	33011130	+	LINC00263|k562|ENSG00000004455|upES	chr1	33010692	33010771	U2AF1|K562	79
chr1	33010130	33011130	+	LINC00263|k562|ENSG00000004455|upES	chr1	33010700	33010736	QKI|K562	36
chr1	33010130	33011130	+	LINC00263|k562|ENSG00000004455|upES	chr1	33010691	33010750	DHX30|K562	59
chr1	33010130	33011130	+	LINC00263|k562|ENSG00000004455|upES	chr1	33010342	33010415	LIN28B|K562	73
chr1	33010130	33011130	+	LINC00263|k562|ENSG00000004455|upES	chr1	33010527	33010839	PTBP1|HEK293T	312
chr1	33010130	33011130	+	LINC00263|k562|ENSG00000004455|upES	chr1	33010553	33010596	UPF1|K562	43
chr1	33010130	33011130	+	LINC00263|k562|ENSG00000004455|upES	chr1	33010818	33010837	TAF15|K562	19
chr1	33010130	33011130	+	LINC00263|k562|ENSG00000004455|upES	chr1	33010252	33010280	TNRC6A|K562	28
chr1	33010130	33011130	+	LINC00263|k562|ENSG00000004455|upES	chr1	33010548	33010608	DROSHA|K562	60
chr1	33010130	33011130	+	LINC00263|k562|ENSG00000004455|upES	chr1	33010171	33010192	YBX3|K562	21
chr1	33010130	33011130	+	LINC00263|k562|ENSG00000004455|upES	chr1	33010681	33010769	IGF2BP2|K562	88
chr1	33010130	33011130	+	LINC00263|k562|ENSG00000004455|upES	chr1	33010373	33010411	HNRNPA1|K562	38
chr1	33010130	33011130	+	LINC00263|k562|ENSG00000004455|upES	chr1	33010549	33010605	KHDRBS1|K562	56
chr1	33010130	33011130	+	LINC00263|k562|ENSG00000004455|upES	chr1	33010678	33010752	DDX42|K562	74
chr1	33010130	33011130	+	LINC00263|k562|ENSG00000004455|upES	chr1	33010399	33010417	HNRNPUL1|HepG2	18
chr1	33010130	33011130	+	LINC00263|k562|ENSG00000004455|upES	chr1	33010247	33010312	IGF2BP2|K562	65
chr1	33010130	33011130	+	LINC00263|k562|ENSG00000004455|upES	chr1	33010562	33010595	TROVE2|K562	33
chr1	33010130	33011130	+	LINC00263|k562|ENSG00000004455|upES	chr1	33010550	33010586	HNRNPUL1|K562	36
chr1	33010130	33011130	+	LINC00263|k562|ENSG00000004455|upES	chr1	33010346	33010389	NPM1|K562	43
chr1	33010130	33011130	+	LINC00263|k562|ENSG00000004455|upES	chr1	33010748	33010757	SF3B1|K562	9
chr1	33010130	33011130	+	LINC00263|k562|ENSG00000004455|upES	chr1	33010556	33010605	TROVE2|HepG2	49
chr1	33010130	33011130	+	LINC00263|k562|ENSG00000004455|upES	chr1	33010721	33010779	DDX6|K562	58
chr1	33010130	33011130	+	LINC00263|k562|ENSG00000004455|upES	chr1	33010674	33010764	U2AF2|K562	90
chr1	33010130	33011130	+	LINC00263|k562|ENSG00000004455|upES	chr1	33010286	33010296	EWSR1|K562	10
chr1	33010130	33011130	+	LINC00263|k562|ENSG00000004455|upES	chr1	33010691	33010741	PUS1|K562	50
chr1	33010130	33011130	+	LINC00263|k562|ENSG00000004455|upES	chr1	33010694	33010751	TROVE2|K562	57
chr1	33010130	33011130	+	LINC00263|k562|ENSG00000004455|upES	chr1	33010778	33010852	U2AF2|K562	74
chr1	33010130	33011130	+	LINC00263|k562|ENSG00000004455|upES	chr1	33010556	33010578	LIN28B|K562	22
chr1	33010130	33011130	+	LINC00263|k562|ENSG00000004455|upES	chr1	33010555	33010600	EXOSC5|K562	45
chr1	33010130	33011130	+	LINC00263|k562|ENSG00000004455|upES	chr1	33010285	33010304	YBX3|K562	19
chr1	33010130	33011130	+	LINC00263|k562|ENSG00000004455|upES	chr1	33010692	33010777	RBM15|K562	85
chr1	33010130	33011130	+	LINC00263|k562|ENSG00000004455|upES	chr1	33010693	33010732	TRA2A|HepG2	39
chr1	33010130	33011130	+	LINC00263|k562|ENSG00000004455|upES	chr1	33010679	33010772	HNRNPM|K562	93
chr1	33010130	33011130	+	LINC00263|k562|ENSG00000004455|upES	chr1	33010562	33010577	UCHL5|K562	15
chr1	33010130	33011130	+	LINC00263|k562|ENSG00000004455|upES	chr1	33010841	33010979	HNRNPC|HeLa	138
chr1	33010130	33011130	+	LINC00263|k562|ENSG00000004455|upES	chr1	33010094	33010151	FAM120A|K562	21
chr1	33010130	33011130	+	LINC00263|k562|ENSG00000004455|upES	chr1	33010181	33010198	AKAP8L|K562	17
chr1	33010130	33011130	+	LINC00263|k562|ENSG00000004455|upES	chr1	33010393	33010418	YBX3|K562	25
chr1	33010130	33011130	+	LINC00263|k562|ENSG00000004455|upES	chr1	33010252	33010284	LSM11|HepG2	32
chr1	33010130	33011130	+	LINC00263|k562|ENSG00000004455|upES	chr1	33010972	33010978	RBM22|HepG2	6
chr1	33010130	33011130	+	LINC00263|k562|ENSG00000004455|upES	chr1	33010736	33010764	PUM2|K562	28
chr1	33010130	33011130	+	LINC00263|k562|ENSG00000004455|upES	chr1	33010686	33010719	PPIL4|K562	33
chr1	33010130	33011130	+	LINC00263|k562|ENSG00000004455|upES	chr1	33010706	33010753	POLR2G|HepG2	47
chr1	33010130	33011130	+	LINC00263|k562|ENSG00000004455|upES	chr1	33010169	33010183	CDC40|HepG2	14
chr1	33010130	33011130	+	LINC00263|k562|ENSG00000004455|upES	chr1	33010176	33010193	DHX30|K562	17
chr1	33010130	33011130	+	LINC00263|k562|ENSG00000004455|upES	chr1	33010653	33010765	XRCC6|K562	112
chr1	33010130	33011130	+	LINC00263|k562|ENSG00000004455|upES	chr1	33010786	33010821	IGF2BP1|HepG2	35
chr1	33010130	33011130	+	LINC00263|k562|ENSG00000004455|upES	chr1	33010245	33010273	BCCIP|HepG2	28
chr1	33010130	33011130	+	LINC00263|k562|ENSG00000004455|upES	chr1	33010667	33010765	CSTF2T|K562	98
chr1	33010130	33011130	+	LINC00263|k562|ENSG00000004455|upES	chr1	33010093	33010194	SND1|K562	64
chr1	33010130	33011130	+	LINC00263|k562|ENSG00000004455|upES	chr1	33010798	33010816	HNRNPUL1|K562	18
chr1	33010130	33011130	+	LINC00263|k562|ENSG00000004455|upES	chr1	33010781	33010831	DDX42|K562	50
chr1	33010130	33011130	+	LINC00263|k562|ENSG00000004455|upES	chr1	33010841	33011019	FIP1L1|HEK293	178
chr1	33010130	33011130	+	LINC00263|k562|ENSG00000004455|upES	chr1	33010363	33010408	SUB1|HepG2	45
chr1	33010130	33011130	+	LINC00263|k562|ENSG00000004455|upES	chr1	33010693	33010748	KHSRP|K562	55
chr1	33010130	33011130	+	LINC00263|k562|ENSG00000004455|upES	chr1	33010565	33010603	DROSHA|K562	38
chr1	33010130	33011130	+	LINC00263|k562|ENSG00000004455|upES	chr1	33010796	33010817	DDX55|HepG2	21
chr1	33010130	33011130	+	LINC00263|k562|ENSG00000004455|upES	chr1	33010692	33010704	LIN28B|K562	12
chr1	33010130	33011130	+	LINC00263|k562|ENSG00000004455|upES	chr1	33010238	33010288	XRN2|K562	50
chr1	33010130	33011130	+	LINC00263|k562|ENSG00000004455|upES	chr1	33010957	33010992	TARDBP|K562	35
chr1	33010130	33011130	+	LINC00263|k562|ENSG00000004455|upES	chr1	33010792	33010856	PTBP1|K562	64
chr1	33010130	33011130	+	LINC00263|k562|ENSG00000004455|upES	chr1	33010548	33010594	GTF2F1|K562	46
chr1	33010130	33011130	+	LINC00263|k562|ENSG00000004455|upES	chr1	33010680	33010722	HNRNPUL1|HepG2	42
chr1	33010130	33011130	+	LINC00263|k562|ENSG00000004455|upES	chr1	33010550	33010602	LARP4|K562	52
chr1	33010130	33011130	+	LINC00263|k562|ENSG00000004455|upES	chr1	33010720	33010733	PRPF8|K562	13
chr1	33010130	33011130	+	LINC00263|k562|ENSG00000004455|upES	chr1	33010548	33010590	FXR1|K562	42
chr1	33010130	33011130	+	LINC00263|k562|ENSG00000004455|upES	chr1	33010181	33010203	HNRNPA1|K562	22
chr1	33010130	33011130	+	LINC00263|k562|ENSG00000004455|upES	chr1	33010687	33010773	HLTF|K562	86
chr1	33010130	33011130	+	LINC00263|k562|ENSG00000004455|upES	chr1	33010682	33010727	TBRG4|K562	45
chr1	33010130	33011130	+	LINC00263|k562|ENSG00000004455|upES	chr1	33010681	33010768	TRA2A|K562	87
chr1	33010130	33011130	+	LINC00263|k562|ENSG00000004455|upES	chr1	33010789	33010826	SMNDC1|K562	37
chr1	33010130	33011130	+	LINC00263|k562|ENSG00000004455|upES	chr1	33010368	33010392	RBFOX2|K562	24
chr1	33010130	33011130	+	LINC00263|k562|ENSG00000004455|upES	chr1	33010186	33010218	FTO|K562	32
chr1	33010130	33011130	+	LINC00263|k562|ENSG00000004455|upES	chr1	33011100	33011137	HNRNPL|K562	30
chr1	33010130	33011130	+	LINC00263|k562|ENSG00000004455|upES	chr1	33010746	33010779	LARP4|HepG2	33
chr1	33010130	33011130	+	LINC00263|k562|ENSG00000004455|upES	chr1	33010249	33010337	TAF15|HepG2	88
chr1	33010130	33011130	+	LINC00263|k562|ENSG00000004455|upES	chr1	33010699	33010771	IGF2BP3|HepG2	72
chr1	33010130	33011130	+	LINC00263|k562|ENSG00000004455|upES	chr1	33010686	33010763	FAM120A|HepG2	77
chr1	33010130	33011130	+	LINC00263|k562|ENSG00000004455|upES	chr1	33010560	33010584	EIF4G2|K562	24
chr1	33010130	33011130	+	LINC00263|k562|ENSG00000004455|upES	chr1	33010232	33010248	IGF2BP1|HepG2	16
chr1	33010130	33011130	+	LINC00263|k562|ENSG00000004455|upES	chr1	33010799	33010827	HNRNPU|K562	28
chr1	33010130	33011130	+	LINC00263|k562|ENSG00000004455|upES	chr1	33010674	33010723	KHDRBS1|K562	49
chr1	33010130	33011130	+	LINC00263|k562|ENSG00000004455|upES	chr1	33010811	33010848	RBM15|HepG2	37
chr1	33010130	33011130	+	LINC00263|k562|ENSG00000004455|upES	chr1	33010779	33010831	FXR2|K562	52
chr1	33010130	33011130	+	LINC00263|k562|ENSG00000004455|upES	chr1	33010782	33010827	IGF2BP2|K562	45
chr1	33010130	33011130	+	LINC00263|k562|ENSG00000004455|upES	chr1	33010162	33010196	RBFOX2|K562	34
chr1	33010130	33011130	+	LINC00263|k562|ENSG00000004455|upES	chr1	33010797	33010833	UCHL5|K562	36
chr1	33010130	33011130	+	LINC00263|k562|ENSG00000004455|upES	chr1	33010360	33010422	SUB1|HepG2	62
chr1	33010130	33011130	+	LINC00263|k562|ENSG00000004455|upES	chr1	33010672	33010753	CSTF2T|K562	81
chr1	33010130	33011130	+	LINC00263|k562|ENSG00000004455|upES	chr1	33010264	33010316	SND1|K562	52
chr1	33010130	33011130	+	LINC00263|k562|ENSG00000004455|upES	chr1	33010705	33010713	DDX55|HepG2	8
chr1	33010130	33011130	+	LINC00263|k562|ENSG00000004455|upES	chr1	33010808	33010834	RPS5|K562	26
chr1	33010130	33011130	+	LINC00263|k562|ENSG00000004455|upES	chr1	33010555	33010596	CSTF2T|K562	41
chr1	33010130	33011130	+	LINC00263|k562|ENSG00000004455|upES	chr1	33010706	33010727	RBM22|K562	21
chr1	33010130	33011130	+	LINC00263|k562|ENSG00000004455|upES	chr1	33010397	33010402	UCHL5|K562	5
chr1	33010130	33011130	+	LINC00263|k562|ENSG00000004455|upES	chr1	33010666	33010704	TAF15|HepG2	38
chr1	33010130	33011130	+	LINC00263|k562|ENSG00000004455|upES	chr1	33010345	33010420	FAM120A|K562	75
chr1	33010130	33011130	+	LINC00263|k562|ENSG00000004455|upES	chr1	33010346	33010392	LARP4|HepG2	46
chr1	33010130	33011130	+	LINC00263|k562|ENSG00000004455|upES	chr1	33010675	33010728	SUPV3L1|HepG2	53
chr1	33010130	33011130	+	LINC00263|k562|ENSG00000004455|upES	chr1	33010388	33010391	DHX30|HepG2	3
chr1	33010130	33011130	+	LINC00263|k562|ENSG00000004455|upES	chr1	33010686	33010733	AGGF1|HepG2	47
chr1	33010130	33011130	+	LINC00263|k562|ENSG00000004455|upES	chr1	33010165	33010200	DDX55|K562	35
chr1	33010130	33011130	+	LINC00263|k562|ENSG00000004455|upES	chr1	33010717	33010763	NOLC1|K562	46
chr1	33010130	33011130	+	LINC00263|k562|ENSG00000004455|upES	chr1	33010098	33010142	RBM27|K562	12
chr1	33010130	33011130	+	LINC00263|k562|ENSG00000004455|upES	chr1	33010801	33010817	HNRNPA1|K562	16
chr1	33010130	33011130	+	LINC00263|k562|ENSG00000004455|upES	chr1	33010179	33010243	HNRNPL|HepG2	64
chr1	33010130	33011130	+	LINC00263|k562|ENSG00000004455|upES	chr1	33010669	33010757	GTF2F1|K562	88
chr1	33010130	33011130	+	LINC00263|k562|ENSG00000004455|upES	chr1	33010363	33010373	AGGF1|K562	10
chr1	33010130	33011130	+	LINC00263|k562|ENSG00000004455|upES	chr1	33010971	33011021	EWSR1|K562	50
chr1	33010130	33011130	+	LINC00263|k562|ENSG00000004455|upES	chr1	33010802	33010842	SRSF1|K562	40
chr1	33010130	33011130	+	LINC00263|k562|ENSG00000004455|upES	chr1	33010293	33010322	IGF2BP1|K562	29
chr1	33010130	33011130	+	LINC00263|k562|ENSG00000004455|upES	chr1	33010096	33010141	IGF2BP3|HepG2	11
chr1	33010130	33011130	+	LINC00263|k562|ENSG00000004455|upES	chr1	33010551	33010603	HNRNPL|K562	52
chr1	33010130	33011130	+	LINC00263|k562|ENSG00000004455|upES	chr1	33010559	33010574	NOLC1|K562	15
chr1	33010130	33011130	+	LINC00263|k562|ENSG00000004455|upES	chr1	33010827	33010852	ZRANB2|K562	25
chr1	33010130	33011130	+	LINC00263|k562|ENSG00000004455|upES	chr1	33010959	33010993	XPO5|HepG2	34
chr1	33010130	33011130	+	LINC00263|k562|ENSG00000004455|upES	chr1	33010357	33010394	TAF15|K562	37
chr1	33010130	33011130	+	LINC00263|k562|ENSG00000004455|upES	chr1	33010239	33010274	SLTM|K562	35
chr1	33010130	33011130	+	LINC00263|k562|ENSG00000004455|upES	chr1	33010560	33010590	HNRNPA1|K562	30
chr1	33010130	33011130	+	LINC00263|k562|ENSG00000004455|upES	chr1	33010684	33010758	TIA1|K562	74
chr1	33010130	33011130	+	LINC00263|k562|ENSG00000004455|upES	chr1	33010776	33010822	RPS3|K562	46
chr1	33010130	33011130	+	LINC00263|k562|ENSG00000004455|upES	chr1	33010685	33010716	SLTM|HepG2	31
chr1	33010130	33011130	+	LINC00263|k562|ENSG00000004455|upES	chr1	33010099	33010144	DDX3X|K562	14
chr1	33010130	33011130	+	LINC00263|k562|ENSG00000004455|upES	chr1	33010337	33010358	YBX3|K562	21
chr1	33010130	33011130	+	LINC00263|k562|ENSG00000004455|upES	chr1	33010785	33010823	PPIG|HepG2	38
chr1	33010130	33011130	+	LINC00263|k562|ENSG00000004455|upES	chr1	33010348	33010419	LIN28B|HepG2	71
chr1	33010130	33011130	+	LINC00263|k562|ENSG00000004455|upES	chr1	33010556	33010583	TRA2A|K562	27
chr1	33010130	33011130	+	LINC00263|k562|ENSG00000004455|upES	chr1	33010273	33010314	KHDRBS1|K562	41
chr1	33010130	33011130	+	LINC00263|k562|ENSG00000004455|upES	chr1	33010369	33010411	EFTUD2|K562	42
chr1	33010130	33011130	+	LINC00263|k562|ENSG00000004455|upES	chr1	33010735	33010773	YBX3|K562	38
chr1	33010130	33011130	+	LINC00263|k562|ENSG00000004455|upES	chr1	33010681	33010719	SFPQ|HepG2	38
chr1	33010130	33011130	+	LINC00263|k562|ENSG00000004455|upES	chr1	33010684	33010723	TROVE2|HepG2	39
chr1	33010130	33011130	+	LINC00263|k562|ENSG00000004455|upES	chr1	33010361	33010376	IGF2BP3|HepG2	15
chr1	33010130	33011130	+	LINC00263|k562|ENSG00000004455|upES	chr1	33010974	33011004	AGGF1|K562	30
chr1	33010130	33011130	+	LINC00263|k562|ENSG00000004455|upES	chr1	33010667	33010731	SF3B4|K562	64
chr1	33010130	33011130	+	LINC00263|k562|ENSG00000004455|upES	chr1	33010801	33010831	GRWD1|HepG2	30
chr1	33010130	33011130	+	LINC00263|k562|ENSG00000004455|upES	chr1	33010549	33010585	DHX30|HepG2	36
chr1	33010130	33011130	+	LINC00263|k562|ENSG00000004455|upES	chr1	33010555	33010605	METAP2|K562	50
chr1	33010130	33011130	+	LINC00263|k562|ENSG00000004455|upES	chr1	33010266	33010304	HNRNPA1|HepG2	38
chr1	33010130	33011130	+	LINC00263|k562|ENSG00000004455|upES	chr1	33010955	33010977	PRPF8|K562	22
chr1	33010130	33011130	+	LINC00263|k562|ENSG00000004455|upES	chr1	33010698	33010733	FAM120A|K562	35
chr1	33010130	33011130	+	LINC00263|k562|ENSG00000004455|upES	chr1	33010269	33010288	FAM120A|K562	19
chr1	33010130	33011130	+	LINC00263|k562|ENSG00000004455|upES	chr1	33010665	33010770	XRCC6|K562	105
chr1	33010130	33011130	+	LINC00263|k562|ENSG00000004455|upES	chr1	33010676	33010734	HNRNPUL1|K562	58
chr1	33010130	33011130	+	LINC00263|k562|ENSG00000004455|upES	chr1	33010543	33010596	TIA1|K562	53
chr1	33010130	33011130	+	LINC00263|k562|ENSG00000004455|upES	chr1	33010953	33010990	DDX55|HepG2	37
chr1	33010130	33011130	+	LINC00263|k562|ENSG00000004455|upES	chr1	33010676	33010720	HNRNPUL1|K562	44
chr1	33010130	33011130	+	LINC00263|k562|ENSG00000004455|upES	chr1	33010558	33010591	RBM5|HepG2	33
chr1	33010130	33011130	+	LINC00263|k562|ENSG00000004455|upES	chr1	33010825	33010852	EIF3H|HepG2	27
chr1	33010130	33011130	+	LINC00263|k562|ENSG00000004455|upES	chr1	33010448	33010466	YBX3|K562	18
chr1	33010130	33011130	+	LINC00263|k562|ENSG00000004455|upES	chr1	33010954	33010994	U2AF2|K562	40
chr1	33010130	33011130	+	LINC00263|k562|ENSG00000004455|upES	chr1	33010553	33010600	SND1|K562	47
chr1	33010130	33011130	+	LINC00263|k562|ENSG00000004455|upES	chr1	33010688	33010708	ZNF622|K562	20
chr1	33010130	33011130	+	LINC00263|k562|ENSG00000004455|upES	chr1	33010658	33010780	LARP4|K562	122
chr1	33010130	33011130	+	LINC00263|k562|ENSG00000004455|upES	chr1	33010273	33010297	HLTF|K562	24
chr1	33010130	33011130	+	LINC00263|k562|ENSG00000004455|upES	chr1	33010183	33010209	SMNDC1|K562	26
chr1	33010130	33011130	+	LINC00263|k562|ENSG00000004455|upES	chr1	33010542	33010601	TIA1|K562	59
chr1	33010130	33011130	+	LINC00263|k562|ENSG00000004455|upES	chr1	33010553	33010592	PPIL4|K562	39
chr1	33010130	33011130	+	LINC00263|k562|ENSG00000004455|upES	chr1	33010550	33010581	GEMIN5|K562	31
chr1	33010130	33011130	+	LINC00263|k562|ENSG00000004455|upES	chr1	33010691	33010740	TROVE2|K562	49
chr1	33010130	33011130	+	LINC00263|k562|ENSG00000004455|upES	chr1	33010561	33010581	TROVE2|HepG2	20
chr1	33010130	33011130	+	LINC00263|k562|ENSG00000004455|upES	chr1	33010369	33010391	DDX6|K562	22
chr1	33010130	33011130	+	LINC00263|k562|ENSG00000004455|upES	chr1	33010680	33010753	DGCR8|HepG2	73
chr1	33010130	33011130	+	LINC00263|k562|ENSG00000004455|upES	chr1	33010364	33010391	EIF4G1|K562	27
chr1	33010130	33011130	+	LINC00263|k562|ENSG00000004455|upES	chr1	33010100	33010132	IGF2BP3|HepG2	2
chr1	33010130	33011130	+	LINC00263|k562|ENSG00000004455|upES	chr1	33010682	33010768	IGF2BP2|K562	86
chr1	33010130	33011130	+	LINC00263|k562|ENSG00000004455|upES	chr1	33010548	33010585	TAF15|K562	37
chr1	33010130	33011130	+	LINC00263|k562|ENSG00000004455|upES	chr1	33010650	33010723	DDX6|K562	73
chr1	33010130	33011130	+	LINC00263|k562|ENSG00000004455|upES	chr1	33010349	33010390	NONO|K562	41
chr1	33010130	33011130	+	LINC00263|k562|ENSG00000004455|upES	chr1	33010160	33010205	IGF2BP1|K562	45
chr1	33010130	33011130	+	LINC00263|k562|ENSG00000004455|upES	chr1	33010668	33010737	AKAP8L|K562	69
chr1	33010130	33011130	+	LINC00263|k562|ENSG00000004455|upES	chr1	33010806	33010834	SND1|K562	28
chr1	33010130	33011130	+	LINC00263|k562|ENSG00000004455|upES	chr1	33010357	33010389	FASTKD2|K562	32
chr1	33010130	33011130	+	LINC00263|k562|ENSG00000004455|upES	chr1	33010097	33010134	PTBP1|K562	4
chr1	33010130	33011130	+	LINC00263|k562|ENSG00000004455|upES	chr1	33010707	33010770	RPS3|K562	63
chr1	33010130	33011130	+	LINC00263|k562|ENSG00000004455|upES	chr1	33010375	33010414	LSM11|K562	39
chr1	33010130	33011130	+	LINC00263|k562|ENSG00000004455|upES	chr1	33010551	33010588	CSTF2T|HepG2	37
chr1	33010130	33011130	+	LINC00263|k562|ENSG00000004455|upES	chr1	33010644	33010665	LARP4|K562	21
chr1	33010130	33011130	+	LINC00263|k562|ENSG00000004455|upES	chr1	33010527	33010839	ZC3H7B|HEK293	312
chr1	33010130	33011130	+	LINC00263|k562|ENSG00000004455|upES	chr1	33010867	33010922	SF3B4|HepG2	55
chr1	33010130	33011130	+	LINC00263|k562|ENSG00000004455|upES	chr1	33010680	33010736	BUD13|K562	56
chr1	33010130	33011130	+	LINC00263|k562|ENSG00000004455|upES	chr1	33010278	33010325	PUM2|K562	47
chr1	33010130	33011130	+	LINC00263|k562|ENSG00000004455|upES	chr1	33010776	33010830	DDX42|K562	54
chr1	33010130	33011130	+	LINC00263|k562|ENSG00000004455|upES	chr1	33010965	33011001	PTBP1|HepG2	36
chr1	33010130	33011130	+	LINC00263|k562|ENSG00000004455|upES	chr1	33010101	33010141	POLR2G|HepG2	11
chr1	33010130	33011130	+	LINC00263|k562|ENSG00000004455|upES	chr1	33010686	33010768	METAP2|K562	82
chr1	33010130	33011130	+	LINC00263|k562|ENSG00000004455|upES	chr1	33010565	33010592	YWHAG|K562	27
chr1	33010130	33011130	+	LINC00263|k562|ENSG00000004455|upES	chr1	33010974	33011015	NCBP2|HepG2	41
chr1	33010130	33011130	+	LINC00263|k562|ENSG00000004455|upES	chr1	33010096	33010133	PTBP1|K562	3
chr1	33010130	33011130	+	LINC00263|k562|ENSG00000004455|upES	chr1	33010367	33010422	HNRNPA1|HepG2	55
chr1	33010130	33011130	+	LINC00263|k562|ENSG00000004455|upES	chr1	33010559	33010611	AKAP8L|K562	52
chr1	33010130	33011130	+	LINC00263|k562|ENSG00000004455|upES	chr1	33010349	33010417	PUM2|K562	68
chr1	33010130	33011130	+	LINC00263|k562|ENSG00000004455|upES	chr1	33010560	33010580	LIN28B|K562	20
chr1	33010130	33011130	+	LINC00263|k562|ENSG00000004455|upES	chr1	33010363	33010392	HNRNPU|HepG2	29
chr1	33010130	33011130	+	LINC00263|k562|ENSG00000004455|upES	chr1	33010314	33010380	DDX55|HepG2	66
chr1	33010130	33011130	+	LINC00263|k562|ENSG00000004455|upES	chr1	33010955	33010997	ZNF622|K562	42
chr1	33010130	33011130	+	LINC00263|k562|ENSG00000004455|upES	chr1	33010800	33010847	XRCC6|K562	47
chr1	33010130	33011130	+	LINC00263|k562|ENSG00000004455|upES	chr1	33010243	33010273	XRN2|HepG2	30
chr1	33010130	33011130	+	LINC00263|k562|ENSG00000004455|upES	chr1	33010163	33010195	MTPAP|K562	32
chr1	33010130	33011130	+	LINC00263|k562|ENSG00000004455|upES	chr1	33010378	33010423	PUM2|K562	45
chr1	33010130	33011130	+	LINC00263|k562|ENSG00000004455|upES	chr1	33010682	33010768	U2AF1|K562	86
chr1	33010130	33011130	+	LINC00263|k562|ENSG00000004455|upES	chr1	33010799	33010832	YWHAG|K562	33
chr1	33010130	33011130	+	LINC00263|k562|ENSG00000004455|upES	chr1	33010282	33010320	LIN28B|K562	38
chr1	33010130	33011130	+	LINC00263|k562|ENSG00000004455|upES	chr1	33010284	33010309	IGF2BP2|K562	25
chr1	33010130	33011130	+	LINC00263|k562|ENSG00000004455|upES	chr1	33010967	33010992	RBM22|K562	25
chr1	33010130	33011130	+	LINC00263|k562|ENSG00000004455|upES	chr1	33010732	33010778	SF3A3|HepG2	46
chr1	33010130	33011130	+	LINC00263|k562|ENSG00000004455|upES	chr1	33010653	33010667	UCHL5|K562	14
chr1	33010130	33011130	+	LINC00263|k562|ENSG00000004455|upES	chr1	33010781	33010816	RPS11|K562	35
chr1	33010130	33011130	+	LINC00263|k562|ENSG00000004455|upES	chr1	33010099	33010132	LARP4|HepG2	2
chr1	33010130	33011130	+	LINC00263|k562|ENSG00000004455|upES	chr1	33010819	33010832	DGCR8|HepG2	13
chr1	33010130	33011130	+	LINC00263|k562|ENSG00000004455|upES	chr1	33011012	33011017	RBFOX2|K562	5
chr1	33010130	33011130	+	LINC00263|k562|ENSG00000004455|upES	chr1	33010699	33010737	IGF2BP1|HepG2	38
chr1	33010130	33011130	+	LINC00263|k562|ENSG00000004455|upES	chr1	33010360	33010393	YBX3|K562	33
chr1	33010130	33011130	+	LINC00263|k562|ENSG00000004455|upES	chr1	33010101	33010136	PTBP1|HepG2	6
chr1	33010130	33011130	+	LINC00263|k562|ENSG00000004455|upES	chr1	33010807	33010823	GRSF1|HepG2	16
chr1	33010130	33011130	+	LINC00263|k562|ENSG00000004455|upES	chr1	33010255	33010334	IGF2BP1|K562	79
chr1	33010130	33011130	+	LINC00263|k562|ENSG00000004455|upES	chr1	33011017	33011027	QKI|K562	10
chr1	33010130	33011130	+	LINC00263|k562|ENSG00000004455|upES	chr1	33010388	33010400	TROVE2|K562	12
chr1	33010130	33011130	+	LINC00263|k562|ENSG00000004455|upES	chr1	33010775	33010836	PRPF8|HepG2	61
chr1	33010130	33011130	+	LINC00263|k562|ENSG00000004455|upES	chr1	33010246	33010266	FAM120A|K562	20
chr1	33010130	33011130	+	LINC00263|k562|ENSG00000004455|upES	chr1	33010565	33010590	GPKOW|K562	25
chr1	33010130	33011130	+	LINC00263|k562|ENSG00000004455|upES	chr1	33010703	33010803	SRSF7|HepG2	100
chr1	33010130	33011130	+	LINC00263|k562|ENSG00000004455|upES	chr1	33010969	33010988	HNRNPC|HepG2	19
chr1	33010130	33011130	+	LINC00263|k562|ENSG00000004455|upES	chr1	33010243	33010272	QKI|HepG2	29
chr1	33010130	33011130	+	LINC00263|k562|ENSG00000004455|upES	chr1	33010979	33010989	RBM5|HepG2	10
chr1	33010130	33011130	+	LINC00263|k562|ENSG00000004455|upES	chr1	33010562	33010597	DDX3X|HepG2	35
chr1	33010130	33011130	+	LINC00263|k562|ENSG00000004455|upES	chr1	33010291	33010339	DDX55|K562	48
chr1	33010130	33011130	+	LINC00263|k562|ENSG00000004455|upES	chr1	33010548	33010586	SLTM|K562	38
chr1	33010130	33011130	+	LINC00263|k562|ENSG00000004455|upES	chr1	33010799	33010827	FXR2|K562	28
chr1	33010130	33011130	+	LINC00263|k562|ENSG00000004455|upES	chr1	33010641	33010747	KHDRBS1|K562	106
chr1	33010130	33011130	+	LINC00263|k562|ENSG00000004455|upES	chr1	33010346	33010388	FXR1|K562	42
chr1	33010130	33011130	+	LINC00263|k562|ENSG00000004455|upES	chr1	33010771	33010847	U2AF1|K562	76
chr1	33010130	33011130	+	LINC00263|k562|ENSG00000004455|upES	chr1	33010204	33010231	SUGP2|HepG2	27
chr1	33010130	33011130	+	LINC00263|k562|ENSG00000004455|upES	chr1	33010226	33010279	SLTM|K562	53
chr1	33010130	33011130	+	LINC00263|k562|ENSG00000004455|upES	chr1	33010096	33010141	IGF2BP1|K562	11
chr1	33010130	33011130	+	LINC00263|k562|ENSG00000004455|upES	chr1	33010243	33010276	EIF4G2|K562	33
chr1	33010130	33011130	+	LINC00263|k562|ENSG00000004455|upES	chr1	33010545	33010591	PUS1|K562	46
chr1	33010130	33011130	+	LINC00263|k562|ENSG00000004455|upES	chr1	33010794	33010834	XRN2|K562	40
chr1	33010130	33011130	+	LINC00263|k562|ENSG00000004455|upES	chr1	33010546	33010604	DDX6|K562	58
chr1	33010130	33011130	+	LINC00263|k562|ENSG00000004455|upES	chr1	33010719	33010763	SUPV3L1|HepG2	44
chr1	33010130	33011130	+	LINC00263|k562|ENSG00000004455|upES	chr1	33010948	33010986	TAF15|HepG2	38
chr1	33010130	33011130	+	LINC00263|k562|ENSG00000004455|upES	chr1	33010360	33010388	LARP4|HepG2	28
chr1	33010130	33011130	+	LINC00263|k562|ENSG00000004455|upES	chr1	33011113	33011149	QKI|HepG2	17
chr1	33010130	33011130	+	LINC00263|k562|ENSG00000004455|upES	chr1	33010694	33010729	HNRNPC|HepG2	35
chr1	33010130	33011130	+	LINC00263|k562|ENSG00000004455|upES	chr1	33010724	33010726	KHSRP|K562	2
chr1	33010130	33011130	+	LINC00263|k562|ENSG00000004455|upES	chr1	33010546	33010597	FXR2|K562	51
chr1	33010130	33011130	+	LINC00263|k562|ENSG00000004455|upES	chr1	33010781	33010835	RBM15|K562	54
chr1	33010130	33011130	+	LINC00263|k562|ENSG00000004455|upES	chr1	33010957	33011003	SF3B4|K562	46
chr1	33010130	33011130	+	LINC00263|k562|ENSG00000004455|upES	chr1	33010779	33010912	SF3B4|K562	133
chr1	33010130	33011130	+	LINC00263|k562|ENSG00000004455|upES	chr1	33010791	33010872	BUD13|K562	81
chr1	33010130	33011130	+	LINC00263|k562|ENSG00000004455|upES	chr1	33010871	33010880	TBRG4|K562	9
chr1	33010130	33011130	+	LINC00263|k562|ENSG00000004455|upES	chr1	33010678	33010753	HNRNPA1|K562	75
chr1	33010130	33011130	+	LINC00263|k562|ENSG00000004455|upES	chr1	33010676	33010707	ILF3|K562	31
chr1	33010130	33011130	+	LINC00263|k562|ENSG00000004455|upES	chr1	33010797	33010828	DDX24|K562	31
chr1	33010130	33011130	+	LINC00263|k562|ENSG00000004455|upES	chr1	33010353	33010395	SND1|K562	42
chr1	33010130	33011130	+	LINC00263|k562|ENSG00000004455|upES	chr1	33010339	33010418	HNRNPU|HepG2	79
chr1	33010130	33011130	+	LINC00263|k562|ENSG00000004455|upES	chr1	33010632	33010690	SUB1|HepG2	58
chr1	33010130	33011130	+	LINC00263|k562|ENSG00000004455|upES	chr1	33010250	33010280	QKI|HepG2	30
chr1	33010130	33011130	+	LINC00263|k562|ENSG00000004455|upES	chr1	33010680	33010710	HNRNPU|HepG2	30
chr1	33010130	33011130	+	LINC00263|k562|ENSG00000004455|upES	chr1	33010159	33010245	QKI|K562	86
chr1	33010130	33011130	+	LINC00263|k562|ENSG00000004455|upES	chr1	33010360	33010381	TAF15|K562	21
chr1	33010130	33011130	+	LINC00263|k562|ENSG00000004455|upES	chr1	33010694	33010772	SRSF7|K562	78
chr1	33010130	33011130	+	LINC00263|k562|ENSG00000004455|upES	chr1	33010717	33010766	AUH|K562	49
chr1	33010130	33011130	+	LINC00263|k562|ENSG00000004455|upES	chr1	33010339	33010409	LIN28B|K562	70
chr1	33010130	33011130	+	LINC00263|k562|ENSG00000004455|upES	chr1	33010558	33010612	XRCC6|K562	54
chr1	33010130	33011130	+	LINC00263|k562|ENSG00000004455|upES	chr1	33010243	33010304	FAM120A|HepG2	61
chr1	33010130	33011130	+	LINC00263|k562|ENSG00000004455|upES	chr1	33010779	33010822	DDX6|K562	43
chr1	33010130	33011130	+	LINC00263|k562|ENSG00000004455|upES	chr1	33010565	33010585	DGCR8|HepG2	20
chr1	33010130	33011130	+	LINC00263|k562|ENSG00000004455|upES	chr1	33010803	33010828	SND1|HepG2	25
chr1	33010130	33011130	+	LINC00263|k562|ENSG00000004455|upES	chr1	33010549	33010592	EIF4G2|K562	43
chr1	33010130	33011130	+	LINC00263|k562|ENSG00000004455|upES	chr1	33010801	33010827	HNRNPU|K562	26
chr1	33010130	33011130	+	LINC00263|k562|ENSG00000004455|upES	chr1	33010675	33010730	FXR2|K562	55
chr1	33010130	33011130	+	LINC00263|k562|ENSG00000004455|upES	chr1	33010723	33010753	DDX6|K562	30
chr1	33010130	33011130	+	LINC00263|k562|ENSG00000004455|upES	chr1	33010168	33010196	YBX3|K562	28
chr1	33010130	33011130	+	LINC00263|k562|ENSG00000004455|upES	chr1	33010644	33010748	DDX55|K562	104
chr1	33010130	33011130	+	LINC00263|k562|ENSG00000004455|upES	chr1	33010819	33010851	BUD13|HepG2	32
chr1	33010130	33011130	+	LINC00263|k562|ENSG00000004455|upES	chr1	33010361	33010394	TIA1|K562	33
chr1	33010130	33011130	+	LINC00263|k562|ENSG00000004455|upES	chr1	33010544	33010594	SUPV3L1|HepG2	50
chr1	33010130	33011130	+	LINC00263|k562|ENSG00000004455|upES	chr1	33010958	33010984	NKRF|HepG2	26
chr1	33010130	33011130	+	LINC00263|k562|ENSG00000004455|upES	chr1	33010661	33010726	TAF15|HepG2	65
chr1	33010130	33011130	+	LINC00263|k562|ENSG00000004455|upES	chr1	33010322	33010379	CPSF4|HEK293	57
chr1	33010130	33011130	+	LINC00263|k562|ENSG00000004455|upES	chr1	33010344	33010421	UPF1|K562	77
chr1	33010130	33011130	+	LINC00263|k562|ENSG00000004455|upES	chr1	33010553	33010586	GNL3|K562	33
chr1	33010130	33011130	+	LINC00263|k562|ENSG00000004455|upES	chr1	33010164	33010184	FXR1|K562	20
chr1	33010130	33011130	+	LINC00263|k562|ENSG00000004455|upES	chr1	33010259	33010308	SAFB2|K562	49
chr1	33010130	33011130	+	LINC00263|k562|ENSG00000004455|upES	chr1	33010880	33010910	TBRG4|K562	30
chr1	33010130	33011130	+	LINC00263|k562|ENSG00000004455|upES	chr1	33010196	33010224	HNRNPK|K562	28
chr1	33010130	33011130	+	LINC00263|k562|ENSG00000004455|upES	chr1	33010960	33011003	HNRNPUL1|HepG2	43
chr1	33010130	33011130	+	LINC00263|k562|ENSG00000004455|upES	chr1	33011110	33011143	HNRNPL|HepG2	20
chr1	33010130	33011130	+	LINC00263|k562|ENSG00000004455|upES	chr1	33010562	33010584	XRCC6|HepG2	22
chr1	33010130	33011130	+	LINC00263|k562|ENSG00000004455|upES	chr1	33010700	33010754	NCBP2|K562	54
chr1	33010130	33011130	+	LINC00263|k562|ENSG00000004455|upES	chr1	33010554	33010601	LSM11|K562	47
chr1	33010130	33011130	+	LINC00263|k562|ENSG00000004455|upES	chr1	33010552	33010636	DDX6|K562	84
chr1	33010130	33011130	+	LINC00263|k562|ENSG00000004455|upES	chr1	33010404	33010418	DHX30|HepG2	14
chr1	33010130	33011130	+	LINC00263|k562|ENSG00000004455|upES	chr1	33010334	33010384	IGF2BP1|K562	50
chr1	33010130	33011130	+	LINC00263|k562|ENSG00000004455|upES	chr1	33010341	33010360	IGF2BP1|HepG2	19
chr1	33010130	33011130	+	LINC00263|k562|ENSG00000004455|upES	chr1	33010562	33010578	ILF3|K562	16
chr1	33010130	33011130	+	LINC00263|k562|ENSG00000004455|upES	chr1	33010349	33010365	SAFB2|K562	16
chr1	33010130	33011130	+	LINC00263|k562|ENSG00000004455|upES	chr1	33010693	33010768	SRSF1|HepG2	75
chr1	33010130	33011130	+	LINC00263|k562|ENSG00000004455|upES	chr1	33010829	33010834	LARP4|K562	5
chr1	33010130	33011130	+	LINC00263|k562|ENSG00000004455|upES	chr1	33010666	33010708	TAF15|K562	42
chr1	33010130	33011130	+	LINC00263|k562|ENSG00000004455|upES	chr1	33011093	33011142	HNRNPK|K562	37
chr1	33010130	33011130	+	LINC00263|k562|ENSG00000004455|upES	chr1	33010348	33010395	DGCR8|K562	47
chr1	33010130	33011130	+	LINC00263|k562|ENSG00000004455|upES	chr1	33010557	33010599	AARS|K562	42
chr1	33010130	33011130	+	LINC00263|k562|ENSG00000004455|upES	chr1	33010682	33010711	XPO5|HepG2	29
chr1	33010130	33011130	+	LINC00263|k562|ENSG00000004455|upES	chr1	33010800	33010832	ZNF622|K562	32
chr1	33010130	33011130	+	LINC00263|k562|ENSG00000004455|upES	chr1	33011121	33011159	FIP1L1|HEK293	9
chr1	33010130	33011130	+	LINC00263|k562|ENSG00000004455|upES	chr1	33010178	33010186	TAF15|K562	8
chr1	33010130	33011130	+	LINC00263|k562|ENSG00000004455|upES	chr1	33010550	33010599	CPSF6|K562	49
chr1	33010130	33011130	+	LINC00263|k562|ENSG00000004455|upES	chr1	33010686	33010725	NPM1|K562	39
chr1	33010130	33011130	+	LINC00263|k562|ENSG00000004455|upES	chr1	33010734	33010764	LIN28B|HepG2	30
chr1	33010130	33011130	+	LINC00263|k562|ENSG00000004455|upES	chr1	33010559	33010583	RBM5|HepG2	24
chr1	33010130	33011130	+	LINC00263|k562|ENSG00000004455|upES	chr1	33010369	33010402	DGCR8|HepG2	33
chr1	33010130	33011130	+	LINC00263|k562|ENSG00000004455|upES	chr1	33010265	33010315	IGF2BP3|HepG2	50
chr1	33010130	33011130	+	LINC00263|k562|ENSG00000004455|upES	chr1	33010527	33010699	CSTF2|HeLa	172
chr1	33010130	33011130	+	LINC00263|k562|ENSG00000004455|upES	chr1	33010238	33010299	IGF2BP1|HEK293	61
chr1	33010130	33011130	+	LINC00263|k562|ENSG00000004455|upES	chr1	33010732	33010782	HNRNPK|HepG2	50
chr1	33010130	33011130	+	LINC00263|k562|ENSG00000004455|upES	chr1	33010812	33010849	PPIL4|K562	37
chr1	33010130	33011130	+	LINC00263|k562|ENSG00000004455|upES	chr1	33010652	33010664	AGGF1|K562	12
chr1	33010130	33011130	+	LINC00263|k562|ENSG00000004455|upES	chr1	33010095	33010151	IGF2BP2|K562	21
chr1	33010130	33011130	+	LINC00263|k562|ENSG00000004455|upES	chr1	33010688	33010779	SF3B4|K562	91
chr1	33010130	33011130	+	LINC00263|k562|ENSG00000004455|upES	chr1	33010789	33010827	SLTM|K562	38
chr1	33010130	33011130	+	LINC00263|k562|ENSG00000004455|upES	chr1	33010792	33010824	DDX55|K562	32
chr1	33010130	33011130	+	LINC00263|k562|ENSG00000004455|upES	chr1	33010686	33010721	CSTF2|HepG2	35
chr1	33010130	33011130	+	LINC00263|k562|ENSG00000004455|upES	chr1	33010545	33010590	DDX42|K562	45
chr1	33010130	33011130	+	LINC00263|k562|ENSG00000004455|upES	chr1	33010558	33010586	SLBP|K562	28
chr1	33010130	33011130	+	LINC00263|k562|ENSG00000004455|upES	chr1	33010793	33010866	GPKOW|K562	73
chr1	33010130	33011130	+	LINC00263|k562|ENSG00000004455|upES	chr1	33010261	33010284	HNRNPU|K562	23
chr1	33010130	33011130	+	LINC00263|k562|ENSG00000004455|upES	chr1	33010688	33010730	SRSF9|HepG2	42
chr1	33010130	33011130	+	LINC00263|k562|ENSG00000004455|upES	chr1	33010758	33010779	LSM11|HepG2	21
chr1	33010130	33011130	+	LINC00263|k562|ENSG00000004455|upES	chr1	33010686	33010745	PCBP2|HepG2	59
chr1	33010130	33011130	+	LINC00263|k562|ENSG00000004455|upES	chr1	33010795	33010828	NOLC1|HepG2	33
chr1	33010130	33011130	+	LINC00263|k562|ENSG00000004455|upES	chr1	33010906	33010975	EFTUD2|HepG2	69
chr1	33010130	33011130	+	LINC00263|k562|ENSG00000004455|upES	chr1	33010660	33010720	LARP4|HepG2	60
chr1	33010130	33011130	+	LINC00263|k562|ENSG00000004455|upES	chr1	33010704	33010737	DGCR8|HepG2	33
chr1	33010130	33011130	+	LINC00263|k562|ENSG00000004455|upES	chr1	33010099	33010132	RBM22|K562	2
chr1	33010130	33011130	+	LINC00263|k562|ENSG00000004455|upES	chr1	33010180	33010197	GNL3|K562	17
chr1	33010130	33011130	+	LINC00263|k562|ENSG00000004455|upES	chr1	33010347	33010381	HNRNPL|K562	34
chr1	33010130	33011130	+	LINC00263|k562|ENSG00000004455|upES	chr1	33010557	33010605	MTPAP|K562	48
chr1	33010130	33011130	+	LINC00263|k562|ENSG00000004455|upES	chr1	33010683	33010763	TIA1|HepG2	80
chr1	33010130	33011130	+	LINC00263|k562|ENSG00000004455|upES	chr1	33010353	33010375	HNRNPL|HepG2	22
chr1	33010130	33011130	+	LINC00263|k562|ENSG00000004455|upES	chr1	33010825	33010881	EFTUD2|K562	56
chr1	33010130	33011130	+	LINC00263|k562|ENSG00000004455|upES	chr1	33010347	33010371	HNRNPL|HepG2	24
chr1	33010130	33011130	+	LINC00263|k562|ENSG00000004455|upES	chr1	33010721	33010762	RBFOX2|HepG2	41
chr1	33010130	33011130	+	LINC00263|k562|ENSG00000004455|upES	chr1	33010700	33010729	U2AF1|HepG2	29
chr1	33010130	33011130	+	LINC00263|k562|ENSG00000004455|upES	chr1	33010546	33010591	XRCC6|K562	45
chr1	33010130	33011130	+	LINC00263|k562|ENSG00000004455|upES	chr1	33010550	33010592	FAM120A|HepG2	42
chr1	33010130	33011130	+	LINC00263|k562|ENSG00000004455|upES	chr1	33010687	33010755	DDX3X|HepG2	68
chr1	33010130	33011130	+	LINC00263|k562|ENSG00000004455|upES	chr1	33010546	33010602	HNRNPU|K562	56
chr1	33010130	33011130	+	LINC00263|k562|ENSG00000004455|upES	chr1	33010703	33010748	NONO|K562	45
chr1	33010130	33011130	+	LINC00263|k562|ENSG00000004455|upES	chr1	33010113	33010172	IGF2BP2|K562	42
chr1	33010130	33011130	+	LINC00263|k562|ENSG00000004455|upES	chr1	33010681	33010732	RBM5|HepG2	51
chr1	33010130	33011130	+	LINC00263|k562|ENSG00000004455|upES	chr1	33010112	33010138	HNRNPL|K562	8
chr1	33010130	33011130	+	LINC00263|k562|ENSG00000004455|upES	chr1	33010724	33010766	PRPF8|HepG2	42
chr1	33010130	33011130	+	LINC00263|k562|ENSG00000004455|upES	chr1	33010674	33010753	GTF2F1|HepG2	79
chr1	33010130	33011130	+	LINC00263|k562|ENSG00000004455|upES	chr1	33010680	33010753	ZRANB2|K562	73
chr1	33010130	33011130	+	LINC00263|k562|ENSG00000004455|upES	chr1	33010557	33010596	PUM2|K562	39
chr1	33010130	33011130	+	LINC00263|k562|ENSG00000004455|upES	chr1	33010169	33010226	HNRNPL|HepG2	57
chr1	33010130	33011130	+	LINC00263|k562|ENSG00000004455|upES	chr1	33010689	33010735	PRPF8|K562	46
chr1	33010130	33011130	+	LINC00263|k562|ENSG00000004455|upES	chr1	33011083	33011099	HNRNPUL1|K562	16
chr1	33010130	33011130	+	LINC00263|k562|ENSG00000004455|upES	chr1	33010159	33010216	QKI|HepG2	57
chr1	33010130	33011130	+	LINC00263|k562|ENSG00000004455|upES	chr1	33010789	33010850	EIF3D|HepG2	61
chr1	33010130	33011130	+	LINC00263|k562|ENSG00000004455|upES	chr1	33010260	33010313	TAF15|K562	53
chr1	33010130	33011130	+	LINC00263|k562|ENSG00000004455|upES	chr1	33010358	33010391	YBX3|K562	33
chr1	33010130	33011130	+	LINC00263|k562|ENSG00000004455|upES	chr1	33010670	33010722	NONO|K562	52
chr1	33010130	33011130	+	LINC00263|k562|ENSG00000004455|upES	chr1	33010391	33010401	FMR1|K562	10
chr1	33010130	33011130	+	LINC00263|k562|ENSG00000004455|upES	chr1	33010674	33010765	CSTF2T|HepG2	91
chr1	33010130	33011130	+	LINC00263|k562|ENSG00000004455|upES	chr1	33011107	33011133	PUS1|K562	23
chr1	33010130	33011130	+	LINC00263|k562|ENSG00000004455|upES	chr1	33010368	33010395	TIA1|K562	27
chr1	33010130	33011130	+	LINC00263|k562|ENSG00000004455|upES	chr1	33010794	33010823	FAM120A|HepG2	29
chr1	33010130	33011130	+	LINC00263|k562|ENSG00000004455|upES	chr1	33010354	33010389	DDX59|HepG2	35
chr1	33010130	33011130	+	LINC00263|k562|ENSG00000004455|upES	chr1	33010653	33010720	DDX3X|K562	67
chr1	33010130	33011130	+	LINC00263|k562|ENSG00000004455|upES	chr1	33010689	33010717	DGCR8|K562	28
chr1	33010130	33011130	+	LINC00263|k562|ENSG00000004455|upES	chr1	33010169	33010207	LARP4|HepG2	38
chr1	33010130	33011130	+	LINC00263|k562|ENSG00000004455|upES	chr1	33010818	33010854	NKRF|HepG2	36
chr1	33010130	33011130	+	LINC00263|k562|ENSG00000004455|upES	chr1	33010781	33010855	U2AF2|K562	74
chr1	33010130	33011130	+	LINC00263|k562|ENSG00000004455|upES	chr1	33010527	33010739	HNRNPH|HEK293T	212
chr1	33010130	33011130	+	LINC00263|k562|ENSG00000004455|upES	chr1	33010814	33010827	RBM5|HepG2	13
chr1	33010130	33011130	+	LINC00263|k562|ENSG00000004455|upES	chr1	33010141	33010179	MOV10|HEK293	38
chr1	33010130	33011130	+	LINC00263|k562|ENSG00000004455|upES	chr1	33010163	33010215	QKI|HepG2	52
chr1	33010130	33011130	+	LINC00263|k562|ENSG00000004455|upES	chr1	33010678	33010772	CSTF2T|HepG2	94
chr1	33010130	33011130	+	LINC00263|k562|ENSG00000004455|upES	chr1	33010671	33010713	XPO5|HepG2	42
chr1	33010130	33011130	+	LINC00263|k562|ENSG00000004455|upES	chr1	33010227	33010284	IGF2BP2|K562	57
chr1	33010130	33011130	+	LINC00263|k562|ENSG00000004455|upES	chr1	33010093	33010133	EIF4G1|K562	3
chr1	33010130	33011130	+	LINC00263|k562|ENSG00000004455|upES	chr1	33010786	33010832	YBX3|K562	46
chr1	33010130	33011130	+	LINC00263|k562|ENSG00000004455|upES	chr1	33010167	33010189	FAM120A|K562	22
chr1	33010130	33011130	+	LINC00263|k562|ENSG00000004455|upES	chr1	33010677	33010762	XRN2|K562	85
chr1	33010130	33011130	+	LINC00263|k562|ENSG00000004455|upES	chr1	33010551	33010602	HLTF|K562	51
chr1	33010130	33011130	+	LINC00263|k562|ENSG00000004455|upES	chr1	33010271	33010319	UPF1|K562	48
chr1	33010130	33011130	+	LINC00263|k562|ENSG00000004455|upES	chr1	33010557	33010605	KHDRBS1|K562	48
chr1	33010130	33011130	+	LINC00263|k562|ENSG00000004455|upES	chr1	33010382	33010401	HNRNPA1|HepG2	19
chr1	33010130	33011130	+	LINC00263|k562|ENSG00000004455|upES	chr1	33010819	33010880	SF3B4|K562	61
chr1	33010130	33011130	+	LINC00263|k562|ENSG00000004455|upES	chr1	33010360	33010386	EXOSC5|K562	26
chr1	33010130	33011130	+	LINC00263|k562|ENSG00000004455|upES	chr1	33010804	33010851	AGGF1|K562	47
chr1	33010130	33011130	+	LINC00263|k562|ENSG00000004455|upES	chr1	33010094	33010138	IGF2BP1|K562	8
chr1	33010130	33011130	+	LINC00263|k562|ENSG00000004455|upES	chr1	33010807	33010812	SRSF9|HepG2	5
chr1	33010130	33011130	+	LINC00263|k562|ENSG00000004455|upES	chr1	33010745	33010778	SUB1|HepG2	33
chr1	33010130	33011130	+	LINC00263|k562|ENSG00000004455|upES	chr1	33010364	33010390	SLTM|K562	26
chr1	33010130	33011130	+	LINC00263|k562|ENSG00000004455|upES	chr1	33010960	33010997	TIA1|HepG2	37
chr1	33010130	33011130	+	LINC00263|k562|ENSG00000004455|upES	chr1	33010555	33010603	TBRG4|K562	48
chr1	33010130	33011130	+	LINC00263|k562|ENSG00000004455|upES	chr1	33010814	33010852	NCBP2|K562	38
chr1	33010130	33011130	+	LINC00263|k562|ENSG00000004455|upES	chr1	33010689	33010761	FMR1|K562	72
chr1	33010130	33011130	+	LINC00263|k562|ENSG00000004455|upES	chr1	33011112	33011141	BUD13|HepG2	18
chr1	33010130	33011130	+	LINC00263|k562|ENSG00000004455|upES	chr1	33010778	33010828	RPS3|K562	50
chr1	33010130	33011130	+	LINC00263|k562|ENSG00000004455|upES	chr1	33010662	33010770	FASTKD2|HepG2	108
chr1	33010130	33011130	+	LINC00263|k562|ENSG00000004455|upES	chr1	33010823	33010828	SND1|K562	5
chr1	33010130	33011130	+	LINC00263|k562|ENSG00000004455|upES	chr1	33010374	33010383	XRCC6|K562	9
chr1	33010130	33011130	+	LINC00263|k562|ENSG00000004455|upES	chr1	33010678	33010721	SMNDC1|K562	43
chr1	33010130	33011130	+	LINC00263|k562|ENSG00000004455|upES	chr1	33010787	33010859	U2AF2|HepG2	72
chr1	33010130	33011130	+	LINC00263|k562|ENSG00000004455|upES	chr1	33010557	33010604	DHX30|K562	47
chr1	33010130	33011130	+	LINC00263|k562|ENSG00000004455|upES	chr1	33010372	33010402	NCBP2|K562	30
chr1	33010130	33011130	+	LINC00263|k562|ENSG00000004455|upES	chr1	33010554	33010587	IGF2BP1|HepG2	33
chr1	33010130	33011130	+	LINC00263|k562|ENSG00000004455|upES	chr1	33010955	33011019	PRPF8|K562	64
chr1	33010130	33011130	+	LINC00263|k562|ENSG00000004455|upES	chr1	33010548	33010590	GTF2F1|K562	42
chr1	33010130	33011130	+	LINC00263|k562|ENSG00000004455|upES	chr1	33010678	33010755	SLTM|K562	77
chr1	33010130	33011130	+	LINC00263|k562|ENSG00000004455|upES	chr1	33010804	33010864	GPKOW|K562	60
chr1	33010130	33011130	+	LINC00263|k562|ENSG00000004455|upES	chr1	33010097	33010135	SAFB2|K562	5
chr1	33010130	33011130	+	LINC00263|k562|ENSG00000004455|upES	chr1	33010698	33010712	SF3A3|HepG2	14
chr1	33010130	33011130	+	LINC00263|k562|ENSG00000004455|upES	chr1	33010568	33010595	NONO|K562	27
chr1	33010130	33011130	+	LINC00263|k562|ENSG00000004455|upES	chr1	33010361	33010408	NOLC1|K562	47
chr1	33010130	33011130	+	LINC00263|k562|ENSG00000004455|upES	chr1	33010415	33010431	YBX3|K562	16
chr1	33010130	33011130	+	LINC00263|k562|ENSG00000004455|upES	chr1	33010562	33010594	RPS5|K562	32
chr1	33010130	33011130	+	LINC00263|k562|ENSG00000004455|upES	chr1	33010873	33010911	SF3B4|HepG2	38
chr1	33010130	33011130	+	LINC00263|k562|ENSG00000004455|upES	chr1	33010716	33010775	PRPF8|HepG2	59
chr1	33010130	33011130	+	LINC00263|k562|ENSG00000004455|upES	chr1	33010555	33010596	MTPAP|K562	41
chr1	33010130	33011130	+	LINC00263|k562|ENSG00000004455|upES	chr1	33011027	33011060	QKI|K562	33
chr1	33010130	33011130	+	LINC00263|k562|ENSG00000004455|upES	chr1	33010344	33010417	UPF1|K562	73
chr1	33010130	33011130	+	LINC00263|k562|ENSG00000004455|upES	chr1	33010241	33010272	CSTF2T|HepG2	31
chr1	33010130	33011130	+	LINC00263|k562|ENSG00000004455|upES	chr1	33010670	33010730	MTPAP|K562	60
chr1	33010130	33011130	+	LINC00263|k562|ENSG00000004455|upES	chr1	33010561	33010591	NONO|K562	30
chr1	33010130	33011130	+	LINC00263|k562|ENSG00000004455|upES	chr1	33010163	33010218	UPF1|K562	55
chr1	33010130	33011130	+	LINC00263|k562|ENSG00000004455|upES	chr1	33010559	33010598	EFTUD2|K562	39
chr1	33010130	33011130	+	LINC00263|k562|ENSG00000004455|upES	chr1	33010815	33010861	EFTUD2|HepG2	46
chr1	33010130	33011130	+	LINC00263|k562|ENSG00000004455|upES	chr1	33010705	33010750	AARS|K562	45
chr1	33010130	33011130	+	LINC00263|k562|ENSG00000004455|upES	chr1	33010561	33010604	EWSR1|K562	43
chr1	33010130	33011130	+	LINC00263|k562|ENSG00000004455|upES	chr1	33010572	33010590	TAF15|HepG2	18
chr1	33010130	33011130	+	LINC00263|k562|ENSG00000004455|upES	chr1	33010662	33010728	LSM11|K562	66
chr1	33010130	33011130	+	LINC00263|k562|ENSG00000004455|upES	chr1	33010693	33010750	AGGF1|K562	57
chr1	33010130	33011130	+	LINC00263|k562|ENSG00000004455|upES	chr1	33010683	33010721	SLTM|HepG2	38
chr1	33010130	33011130	+	LINC00263|k562|ENSG00000004455|upES	chr1	33010696	33010751	XRCC6|HepG2	55
chr1	33010130	33011130	+	LINC00263|k562|ENSG00000004455|upES	chr1	33010665	33010721	UCHL5|K562	56
chr1	33010130	33011130	+	LINC00263|k562|ENSG00000004455|upES	chr1	33010687	33010715	QKI|HepG2	28
chr1	33010130	33011130	+	LINC00263|k562|ENSG00000004455|upES	chr1	33010644	33010705	METAP2|K562	61
chr1	33010130	33011130	+	LINC00263|k562|ENSG00000004455|upES	chr1	33010171	33010196	LSM11|K562	25
chr1	33010130	33011130	+	LINC00263|k562|ENSG00000004455|upES	chr1	33010341	33010384	IGF2BP1|K562	43
chr1	33010130	33011130	+	LINC00263|k562|ENSG00000004455|upES	chr1	33010098	33010140	DDX55|K562	10
chr1	33010130	33011130	+	LINC00263|k562|ENSG00000004455|upES	chr1	33010807	33010851	SUPV3L1|HepG2	44
chr1	33010130	33011130	+	LINC00263|k562|ENSG00000004455|upES	chr1	33010667	33010699	RBFOX2|K562	32
chr1	33010130	33011130	+	LINC00263|k562|ENSG00000004455|upES	chr1	33010293	33010314	HNRNPL|K562	21
chr1	33010130	33011130	+	LINC00263|k562|ENSG00000004455|upES	chr1	33010662	33010724	SAFB2|K562	62
chr1	33010130	33011130	+	LINC00263|k562|ENSG00000004455|upES	chr1	33010828	33010865	AGGF1|HepG2	37
chr1	33010130	33011130	+	LINC00263|k562|ENSG00000004455|upES	chr1	33010699	33010742	ILF3|HepG2	43
chr1	33010130	33011130	+	LINC00263|k562|ENSG00000004455|upES	chr1	33010658	33010690	DROSHA|K562	32
chr1	33010130	33011130	+	LINC00263|k562|ENSG00000004455|upES	chr1	33010956	33010986	TIA1|K562	30
chr1	33010130	33011130	+	LINC00263|k562|ENSG00000004455|upES	chr1	33010798	33010841	LARP4|HepG2	43
chr1	33010130	33011130	+	LINC00263|k562|ENSG00000004455|upES	chr1	33010527	33010739	ELAVL1|HEK293	212
chr1	33010130	33011130	+	LINC00263|k562|ENSG00000004455|upES	chr1	33010322	33010359	FIP1L1|HEK293	37
chr1	33010130	33011130	+	LINC00263|k562|ENSG00000004455|upES	chr1	33010713	33010740	DDX55|HepG2	27
chr1	33010130	33011130	+	LINC00263|k562|ENSG00000004455|upES	chr1	33010675	33010728	LSM11|K562	53
chr1	33010130	33011130	+	LINC00263|k562|ENSG00000004455|upES	chr1	33010672	33010752	NSUN2|K562	80
chr1	33010130	33011130	+	LINC00263|k562|ENSG00000004455|upES	chr1	33010655	33010752	DDX55|K562	97
chr1	33010130	33011130	+	LINC00263|k562|ENSG00000004455|upES	chr1	33010563	33010599	BUD13|K562	36
chr1	33010130	33011130	+	LINC00263|k562|ENSG00000004455|upES	chr1	33010677	33010752	SRSF9|HepG2	75
chr1	33010130	33011130	+	LINC00263|k562|ENSG00000004455|upES	chr1	33010685	33010707	IGF2BP1|K562	22
chr1	33010130	33011130	+	LINC00263|k562|ENSG00000004455|upES	chr1	33010552	33010589	RBFOX2|K562	37
chr1	33010130	33011130	+	LINC00263|k562|ENSG00000004455|upES	chr1	33010679	33010764	DDX42|K562	85
chr1	33010130	33011130	+	LINC00263|k562|ENSG00000004455|upES	chr1	33010563	33010607	PUS1|K562	44
chr1	33010130	33011130	+	LINC00263|k562|ENSG00000004455|upES	chr1	33010161	33010205	HNRNPL|K562	44
chr1	33010130	33011130	+	LINC00263|k562|ENSG00000004455|upES	chr1	33010174	33010217	DHX30|HepG2	43
chr1	33010130	33011130	+	LINC00263|k562|ENSG00000004455|upES	chr1	33010547	33010608	DDX55|K562	61
chr1	33010130	33011130	+	LINC00263|k562|ENSG00000004455|upES	chr1	33010190	33010214	SUPV3L1|HepG2	24
chr1	33010130	33011130	+	LINC00263|k562|ENSG00000004455|upES	chr1	33010561	33010595	METAP2|K562	34
chr1	33010130	33011130	+	LINC00263|k562|ENSG00000004455|upES	chr1	33010391	33010415	YBX3|K562	24
chr1	33010130	33011130	+	LINC00263|k562|ENSG00000004455|upES	chr1	33010793	33010831	TIA1|K562	38
chr1	33010130	33011130	+	LINC00263|k562|ENSG00000004455|upES	chr1	33010780	33010880	BUD13|K562	100
chr1	33010130	33011130	+	LINC00263|k562|ENSG00000004455|upES	chr1	33011116	33011143	RBFOX2|K562	14
chr1	33010130	33011130	+	LINC00263|k562|ENSG00000004455|upES	chr1	33010351	33010384	ILF3|HepG2	33
chr1	33010130	33011130	+	LINC00263|k562|ENSG00000004455|upES	chr1	33010792	33010825	CSTF2T|HepG2	33
chr1	33010130	33011130	+	LINC00263|k562|ENSG00000004455|upES	chr1	33010260	33010307	PPIL4|K562	47
chr1	33010130	33011130	+	LINC00263|k562|ENSG00000004455|upES	chr1	33010691	33010736	XRN2|HepG2	45
chr1	33010130	33011130	+	LINC00263|k562|ENSG00000004455|upES	chr1	33011107	33011117	DGCR8|K562	10
chr1	33010130	33011130	+	LINC00263|k562|ENSG00000004455|upES	chr1	33010818	33010845	RBM15|HepG2	27
chr1	33010130	33011130	+	LINC00263|k562|ENSG00000004455|upES	chr1	33010656	33010666	HNRNPA1|K562	10
chr1	33010130	33011130	+	LINC00263|k562|ENSG00000004455|upES	chr1	33010710	33010728	NCBP2|K562	18
chr1	33010130	33011130	+	LINC00263|k562|ENSG00000004455|upES	chr1	33010684	33010729	LARP4|K562	45
chr1	33010130	33011130	+	LINC00263|k562|ENSG00000004455|upES	chr1	33010356	33010383	BUD13|HepG2	27
chr1	33010130	33011130	+	LINC00263|k562|ENSG00000004455|upES	chr1	33010656	33010736	FTO|K562	80
chr1	33010130	33011130	+	LINC00263|k562|ENSG00000004455|upES	chr1	33010546	33010589	IGF2BP2|K562	43
chr1	33010130	33011130	+	LINC00263|k562|ENSG00000004455|upES	chr1	33010557	33010576	IGF2BP3|HepG2	19
chr1	33010130	33011130	+	LINC00263|k562|ENSG00000004455|upES	chr1	33010555	33010574	U2AF1|HepG2	19
chr1	33010130	33011130	+	LINC00263|k562|ENSG00000004455|upES	chr1	33010350	33010415	FAM120A|K562	65
chr1	33010130	33011130	+	LINC00263|k562|ENSG00000004455|upES	chr1	33011066	33011109	RBFOX2|HepG2	43
chr1	33010130	33011130	+	LINC00263|k562|ENSG00000004455|upES	chr1	33010787	33010832	XRN2|K562	45
chr1	33010130	33011130	+	LINC00263|k562|ENSG00000004455|upES	chr1	33010284	33010310	PTBP1|HepG2	26
chr1	33010130	33011130	+	LINC00263|k562|ENSG00000004455|upES	chr1	33010785	33010831	SRSF1|HepG2	46
chr1	33010130	33011130	+	LINC00263|k562|ENSG00000004455|upES	chr1	33010354	33010389	CSTF2T|K562	35
chr1	33010130	33011130	+	LINC00263|k562|ENSG00000004455|upES	chr1	33010841	33010910	SF3A3|HepG2	69
chr1	33010130	33011130	+	LINC00263|k562|ENSG00000004455|upES	chr1	33010643	33010677	NOLC1|K562	34
chr1	33010130	33011130	+	LINC00263|k562|ENSG00000004455|upES	chr1	33010553	33010614	EIF3H|HepG2	61
chr1	33010130	33011130	+	LINC00263|k562|ENSG00000004455|upES	chr1	33010527	33010799	ELAVL1|HEK293	272
chr1	33010130	33011130	+	LINC00263|k562|ENSG00000004455|upES	chr1	33010547	33010580	AUH|K562	33
chr1	33010130	33011130	+	LINC00263|k562|ENSG00000004455|upES	chr1	33010550	33010606	AKAP8L|K562	56
chr1	33010130	33011130	+	LINC00263|k562|ENSG00000004455|upES	chr1	33010725	33010765	IGF2BP1|HepG2	40
chr1	33010130	33011130	+	LINC00263|k562|ENSG00000004455|upES	chr1	33010796	33010820	FMR1|K562	24
chr1	33010130	33011130	+	LINC00263|k562|ENSG00000004455|upES	chr1	33010568	33010578	HNRNPL|HepG2	10
chr1	33010130	33011130	+	LINC00263|k562|ENSG00000004455|upES	chr1	33010556	33010596	CSTF2|HepG2	40
chr1	33010130	33011130	+	LINC00263|k562|ENSG00000004455|upES	chr1	33010368	33010387	DROSHA|K562	19
chr1	33010130	33011130	+	LINC00263|k562|ENSG00000004455|upES	chr1	33010962	33010990	AGGF1|HepG2	28
chr1	33010130	33011130	+	LINC00263|k562|ENSG00000004455|upES	chr1	33010362	33010404	IGF2BP2|K562	42
chr1	33010130	33011130	+	LINC00263|k562|ENSG00000004455|upES	chr1	33010745	33010763	NPM1|K562	18
chr1	33010130	33011130	+	LINC00263|k562|ENSG00000004455|upES	chr1	33010671	33010762	DROSHA|K562	91
chr1	33010130	33011130	+	LINC00263|k562|ENSG00000004455|upES	chr1	33010255	33010293	TAF15|K562	38
chr1	33010130	33011130	+	LINC00263|k562|ENSG00000004455|upES	chr1	33010898	33010909	PRPF8|HepG2	11
chr1	33010130	33011130	+	LINC00263|k562|ENSG00000004455|upES	chr1	33010973	33010981	NOLC1|K562	8
chr1	33010130	33011130	+	LINC00263|k562|ENSG00000004455|upES	chr1	33010094	33010131	TROVE2|K562	1
chr1	33010130	33011130	+	LINC00263|k562|ENSG00000004455|upES	chr1	33010693	33010715	EXOSC5|K562	22
chr1	33010130	33011130	+	LINC00263|k562|ENSG00000004455|upES	chr1	33010740	33010765	LIN28B|HepG2	25
chr1	33010130	33011130	+	LINC00263|k562|ENSG00000004455|upES	chr1	33010370	33010415	NOLC1|K562	45
chr1	33010130	33011130	+	LINC00263|k562|ENSG00000004455|upES	chr1	33010089	33010133	FXR1|K562	3
chr1	33010130	33011130	+	LINC00263|k562|ENSG00000004455|upES	chr1	33010679	33010722	AGGF1|HepG2	43
chr1	33010130	33011130	+	LINC00263|k562|ENSG00000004455|upES	chr1	33010653	33010707	PUM2|K562	54
chr1	33010130	33011130	+	LINC00263|k562|ENSG00000004455|upES	chr1	33010548	33010596	FASTKD2|K562	48
chr1	33010130	33011130	+	LINC00263|k562|ENSG00000004455|upES	chr1	33010242	33010259	DDX42|K562	17
chr1	33010130	33011130	+	LINC00263|k562|ENSG00000004455|upES	chr1	33010579	33010587	KHSRP|K562	8
chr1	33010130	33011130	+	LINC00263|k562|ENSG00000004455|upES	chr1	33010941	33011045	KHSRP|K562	104
chr1	33010130	33011130	+	LINC00263|k562|ENSG00000004455|upES	chr1	33010682	33010763	FASTKD2|K562	81
chr1	33010130	33011130	+	LINC00263|k562|ENSG00000004455|upES	chr1	33010785	33010858	U2AF1|HepG2	73
chr1	33010130	33011130	+	LINC00263|k562|ENSG00000004455|upES	chr1	33010356	33010398	METAP2|K562	42
chr1	33010130	33011130	+	LINC00263|k562|ENSG00000004455|upES	chr1	33010557	33010581	DGCR8|HepG2	24
chr1	33010130	33011130	+	LINC00263|k562|ENSG00000004455|upES	chr1	33010285	33010315	CPSF6|K562	30
chr1	33010130	33011130	+	LINC00263|k562|ENSG00000004455|upES	chr1	33010557	33010588	XRN2|K562	31
chr1	33010130	33011130	+	LINC00263|k562|ENSG00000004455|upES	chr1	33010273	33010298	RBM5|HepG2	25
chr1	33010130	33011130	+	LINC00263|k562|ENSG00000004455|upES	chr1	33010806	33010815	RPS5|K562	9
chr1	33010130	33011130	+	LINC00263|k562|ENSG00000004455|upES	chr1	33010791	33010858	PRPF8|K562	67
chr1	33010130	33011130	+	LINC00263|k562|ENSG00000004455|upES	chr1	33010553	33010587	RBFOX2|HepG2	34
chr1	33010130	33011130	+	LINC00263|k562|ENSG00000004455|upES	chr1	33010675	33010729	NKRF|HepG2	54
chr1	33010130	33011130	+	LINC00263|k562|ENSG00000004455|upES	chr1	33011102	33011145	HNRNPK|HepG2	28
chr1	33010130	33011130	+	LINC00263|k562|ENSG00000004455|upES	chr1	33010710	33010762	AUH|HepG2	52
chr1	33010130	33011130	+	LINC00263|k562|ENSG00000004455|upES	chr1	33010742	33010755	SMNDC1|K562	13
chr1	33010130	33011130	+	LINC00263|k562|ENSG00000004455|upES	chr1	33010960	33011004	U2AF2|HepG2	44
chr1	33010130	33011130	+	LINC00263|k562|ENSG00000004455|upES	chr1	33010950	33011002	TIA1|HepG2	52
chr1	33010130	33011130	+	LINC00263|k562|ENSG00000004455|upES	chr1	33010897	33010918	LIN28B|HepG2	21
chr1	33010130	33011130	+	LINC00263|k562|ENSG00000004455|upES	chr1	33010681	33010776	BCCIP|HepG2	95
chr1	33010130	33011130	+	LINC00263|k562|ENSG00000004455|upES	chr1	33010238	33010299	IGF2BP2|HEK293	61
chr1	33010130	33011130	+	LINC00263|k562|ENSG00000004455|upES	chr1	33010693	33010725	BUD13|K562	32
chr1	33010130	33011130	+	LINC00263|k562|ENSG00000004455|upES	chr1	33010692	33010721	SF3B4|HepG2	29
chr1	33010130	33011130	+	LINC00263|k562|ENSG00000004455|upES	chr1	33010254	33010315	IGF2BP1|HepG2	61
chr1	33010130	33011130	+	LINC00263|k562|ENSG00000004455|upES	chr1	33010563	33010581	HNRNPA1|HepG2	18
chr1	33010130	33011130	+	LINC00263|k562|ENSG00000004455|upES	chr1	33010375	33010384	UCHL5|K562	9
chr1	33010130	33011130	+	LINC00263|k562|ENSG00000004455|upES	chr1	33010114	33010142	DDX3X|HepG2	12
chr1	33010130	33011130	+	LINC00263|k562|ENSG00000004455|upES	chr1	33010781	33010821	TIA1|K562	40
chr1	33010130	33011130	+	LINC00263|k562|ENSG00000004455|upES	chr1	33010560	33010592	SUB1|HepG2	32
chr1	33010130	33011130	+	LINC00263|k562|ENSG00000004455|upES	chr1	33010549	33010595	HNRNPU|K562	46
chr1	33010130	33011130	+	LINC00263|k562|ENSG00000004455|upES	chr1	33010273	33010343	LIN28B|HepG2	70
chr1	33010130	33011130	+	LINC00263|k562|ENSG00000004455|upES	chr1	33010238	33010299	FIP1L1|HEK293	61
chr1	33010130	33011130	+	LINC00263|k562|ENSG00000004455|upES	chr1	33010680	33010746	GPKOW|K562	66
chr1	33010130	33011130	+	LINC00263|k562|ENSG00000004455|upES	chr1	33010348	33010390	DDX55|K562	42
chr1	33010130	33011130	+	LINC00263|k562|ENSG00000004455|upES	chr1	33010238	33010299	MOV10|HEK293	61
chr1	33010130	33011130	+	LINC00263|k562|ENSG00000004455|upES	chr1	33010564	33010604	RBFOX2|K562	40
chr1	33010130	33011130	+	LINC00263|k562|ENSG00000004455|upES	chr1	33010292	33010311	HNRNPL|HepG2	19
chr1	33010130	33011130	+	LINC00263|k562|ENSG00000004455|upES	chr1	33010972	33010991	DDX3X|K562	19
chr1	33010130	33011130	+	LINC00263|k562|ENSG00000004455|upES	chr1	33010783	33010829	LARP7|K562	46
chr1	33010130	33011130	+	LINC00263|k562|ENSG00000004455|upES	chr1	33010360	33010383	SFPQ|HepG2	23
chr1	33010130	33011130	+	LINC00263|k562|ENSG00000004455|upES	chr1	33010674	33010717	ZRANB2|K562	43
chr1	33010130	33011130	+	LINC00263|k562|ENSG00000004455|upES	chr1	33010557	33010600	FASTKD2|K562	43
chr1	33010130	33011130	+	LINC00263|k562|ENSG00000004455|upES	chr1	33010815	33010825	TROVE2|HepG2	10
chr1	33010130	33011130	+	LINC00263|k562|ENSG00000004455|upES	chr1	33010544	33010595	NSUN2|K562	51
chr1	33010130	33011130	+	LINC00263|k562|ENSG00000004455|upES	chr1	33010991	33011000	EFTUD2|K562	9
chr1	33010130	33011130	+	LINC00263|k562|ENSG00000004455|upES	chr1	33010664	33010729	GPKOW|K562	65
chr1	33010130	33011130	+	LINC00263|k562|ENSG00000004455|upES	chr1	33010578	33010583	PCBP2|HepG2	5
chr1	33010130	33011130	+	LINC00263|k562|ENSG00000004455|upES	chr1	33010141	33010179	PTBP1|HEK293T	38
chr1	33010130	33011130	+	LINC00263|k562|ENSG00000004455|upES	chr1	33010344	33010375	HNRNPU|K562	31
chr1	33010130	33011130	+	LINC00263|k562|ENSG00000004455|upES	chr1	33010260	33010293	IGF2BP1|K562	33
chr1	33010130	33011130	+	LINC00263|k562|ENSG00000004455|upES	chr1	33010821	33010839	GNL3|K562	18
chr1	33010130	33011130	+	LINC00263|k562|ENSG00000004455|upES	chr1	33010798	33010824	HNRNPUL1|HepG2	26
chr1	33010130	33011130	+	LINC00263|k562|ENSG00000004455|upES	chr1	33010667	33010749	GTF2F1|K562	82
chr1	33010130	33011130	+	LINC00263|k562|ENSG00000004455|upES	chr1	33010813	33010828	FMR1|K562	15
chr1	33010130	33011130	+	LINC00263|k562|ENSG00000004455|upES	chr1	33010693	33010761	GRSF1|HepG2	68
chr1	33010130	33011130	+	LINC00263|k562|ENSG00000004455|upES	chr1	33010561	33010604	LSM11|K562	43
chr1	33010130	33011130	+	LINC00263|k562|ENSG00000004455|upES	chr1	33010684	33010759	FMR1|K562	75
chr1	33010130	33011130	+	LINC00263|k562|ENSG00000004455|upES	chr1	33010687	33010767	EIF4G2|K562	80
chr1	33010130	33011130	+	LINC00263|k562|ENSG00000004455|upES	chr1	33010677	33010764	XRN2|HepG2	87
chr1	33010130	33011130	+	LINC00263|k562|ENSG00000004455|upES	chr1	33010679	33010751	U2AF2|K562	72
chr1	33010130	33011130	+	LINC00263|k562|ENSG00000004455|upES	chr1	33010352	33010382	HNRNPUL1|K562	30
chr1	33010130	33011130	+	LINC00263|k562|ENSG00000004455|upES	chr1	33010691	33010746	RBFOX2|HepG2	55
chr1	33010130	33011130	+	LINC00263|k562|ENSG00000004455|upES	chr1	33010671	33010740	SAFB2|K562	69
chr1	33010130	33011130	+	LINC00263|k562|ENSG00000004455|upES	chr1	33010961	33010981	NOLC1|K562	20
chr1	33010130	33011130	+	LINC00263|k562|ENSG00000004455|upES	chr1	33010789	33010834	LSM11|K562	45
chr1	33010130	33011130	+	LINC00263|k562|ENSG00000004455|upES	chr1	33010807	33010847	GEMIN5|K562	40
chr1	33010130	33011130	+	LINC00263|k562|ENSG00000004455|upES	chr1	33010284	33010323	SFPQ|HepG2	39
chr1	33010130	33011130	+	LINC00263|k562|ENSG00000004455|upES	chr1	33010367	33010400	RBFOX2|K562	33
chr1	33010130	33011130	+	LINC00263|k562|ENSG00000004455|upES	chr1	33010527	33010659	ELAVL1|HEK293	132
chr1	33010130	33011130	+	LINC00263|k562|ENSG00000004455|upES	chr1	33010963	33011035	DKC1|HepG2	72
chr1	33010130	33011130	+	LINC00263|k562|ENSG00000004455|upES	chr1	33010679	33010722	YWHAG|K562	43
chr1	33010130	33011130	+	LINC00263|k562|ENSG00000004455|upES	chr1	33010360	33010408	IGF2BP2|K562	48
chr1	33010130	33011130	+	LINC00263|k562|ENSG00000004455|upES	chr1	33010803	33010848	AKAP8L|K562	45
chr1	33010130	33011130	+	LINC00263|k562|ENSG00000004455|upES	chr1	33010950	33010994	U2AF2|HepG2	44
chr1	33010130	33011130	+	LINC00263|k562|ENSG00000004455|upES	chr1	33010396	33010419	XRN2|K562	23
chr1	33010130	33011130	+	LINC00263|k562|ENSG00000004455|upES	chr1	33010553	33010601	AGGF1|K562	48
chr1	33010130	33011130	+	LINC00263|k562|ENSG00000004455|upES	chr1	33010258	33010314	IGF2BP3|HepG2	56
chr1	33010130	33011130	+	LINC00263|k562|ENSG00000004455|upES	chr1	33010662	33010721	FAM120A|K562	59
chr1	33010130	33011130	+	LINC00263|k562|ENSG00000004455|upES	chr1	33010789	33010830	LARP4|HepG2	41
chr1	33010130	33011130	+	LINC00263|k562|ENSG00000004455|upES	chr1	33010820	33010834	EFTUD2|K562	14
chr1	33010130	33011130	+	LINC00263|k562|ENSG00000004455|upES	chr1	33010553	33010590	SAFB2|K562	37
chr1	33010130	33011130	+	LINC00263|k562|ENSG00000004455|upES	chr1	33010684	33010744	EIF4G2|K562	60
chr1	33010130	33011130	+	LINC00263|k562|ENSG00000004455|upES	chr1	33010696	33010725	HNRNPA1|HepG2	29
chr1	33010130	33011130	+	LINC00263|k562|ENSG00000004455|upES	chr1	33010330	33010437	DDX55|HepG2	107
chr1	33010130	33011130	+	LINC00263|k562|ENSG00000004455|upES	chr1	33010675	33010752	CPSF6|K562	77
chr1	33010130	33011130	+	LINC00263|k562|ENSG00000004455|upES	chr1	33010155	33010208	DDX55|K562	53
chr1	33010130	33011130	+	LINC00263|k562|ENSG00000004455|upES	chr1	33010831	33010852	NCBP2|K562	21
chr1	33010130	33011130	+	LINC00263|k562|ENSG00000004455|upES	chr1	33010103	33010137	YBX3|K562	7
chr1	33010130	33011130	+	LINC00263|k562|ENSG00000004455|upES	chr1	33010545	33010594	FAM120A|HepG2	49
chr1	33010130	33011130	+	LINC00263|k562|ENSG00000004455|upES	chr1	33010552	33010596	FTO|K562	44
chr1	33010130	33011130	+	LINC00263|k562|ENSG00000004455|upES	chr1	33010676	33010742	EWSR1|K562	66
chr1	33010130	33011130	+	LINC00263|k562|ENSG00000004455|upES	chr1	33010700	33010754	TRA2A|HepG2	54
chr1	33010130	33011130	+	LINC00263|k562|ENSG00000004455|upES	chr1	33010683	33010752	GRSF1|HepG2	69
chr1	33010130	33011130	+	LINC00263|k562|ENSG00000004455|upES	chr1	33010555	33010598	TBRG4|K562	43
chr1	33010130	33011130	+	LINC00263|k562|ENSG00000004455|upES	chr1	33010555	33010589	CDC40|HepG2	34
chr1	33010130	33011130	+	LINC00263|k562|ENSG00000004455|upES	chr1	33010764	33010818	SRSF7|K562	54
chr1	33010130	33011130	+	LINC00263|k562|ENSG00000004455|upES	chr1	33010527	33010759	ELAVL1|HEK293	232
chr1	33010130	33011130	+	LINC00263|k562|ENSG00000004455|upES	chr1	33010549	33010597	SND1|K562	48
chr1	33010130	33011130	+	LINC00263|k562|ENSG00000004455|upES	chr1	33010362	33010390	DGCR8|K562	28
chr1	33010130	33011130	+	LINC00263|k562|ENSG00000004455|upES	chr1	33010782	33010841	ZRANB2|K562	59
chr1	33010130	33011130	+	LINC00263|k562|ENSG00000004455|upES	chr1	33010948	33010988	U2AF1|HepG2	40
chr1	33010130	33011130	+	LINC00263|k562|ENSG00000004455|upES	chr1	33010276	33010307	TRA2A|K562	31
chr1	33010130	33011130	+	LINC00263|k562|ENSG00000004455|upES	chr1	33010558	33010604	RPS5|K562	46
chr1	33010130	33011130	+	LINC00263|k562|ENSG00000004455|upES	chr1	33010665	33010723	TAF15|K562	58
chr1	33010130	33011130	+	LINC00263|k562|ENSG00000004455|upES	chr1	33010245	33010315	HNRNPA1|HepG2	70
chr1	33010130	33011130	+	LINC00263|k562|ENSG00000004455|upES	chr1	33010571	33010579	HNRNPUL1|HepG2	8
chr1	33010130	33011130	+	LINC00263|k562|ENSG00000004455|upES	chr1	33010677	33010763	BCCIP|HepG2	86
chr1	33010130	33011130	+	LINC00263|k562|ENSG00000004455|upES	chr1	33010376	33010440	POLR2G|HepG2	64
chr1	33010130	33011130	+	LINC00263|k562|ENSG00000004455|upES	chr1	33010340	33010451	LSM11|HepG2	111
chr1	33010130	33011130	+	LINC00263|k562|ENSG00000004455|upES	chr1	33010790	33010842	TNRC6A|K562	52
chr1	33010130	33011130	+	LINC00263|k562|ENSG00000004455|upES	chr1	33010354	33010391	PPIL4|K562	37
chr1	33010130	33011130	+	LINC00263|k562|ENSG00000004455|upES	chr1	33010697	33010733	CDC40|HepG2	36
chr1	33010130	33011130	+	LINC00263|k562|ENSG00000004455|upES	chr1	33010683	33010729	GEMIN5|K562	46
chr1	33010130	33011130	+	LINC00263|k562|ENSG00000004455|upES	chr1	33010658	33010694	PTBP1|K562	36
chr1	33010130	33011130	+	LINC00263|k562|ENSG00000004455|upES	chr1	33010968	33010978	TIA1|K562	10
chr1	33010130	33011130	+	LINC00263|k562|ENSG00000004455|upES	chr1	33010548	33010601	SAFB2|K562	53
chr1	33010130	33011130	+	LINC00263|k562|ENSG00000004455|upES	chr1	33010757	33010787	SF3B1|K562	30
chr1	33010130	33011130	+	LINC00263|k562|ENSG00000004455|upES	chr1	33010089	33010136	IGF2BP1|HepG2	6
chr1	33010130	33011130	+	LINC00263|k562|ENSG00000004455|upES	chr1	33010098	33010182	SND1|K562	52
chr1	33010130	33011130	+	LINC00263|k562|ENSG00000004455|upES	chr1	33010344	33010393	ILF3|K562	49
chr1	33010130	33011130	+	LINC00263|k562|ENSG00000004455|upES	chr1	33010550	33010596	DDX3X|K562	46
chr1	33010130	33011130	+	LINC00263|k562|ENSG00000004455|upES	chr1	33010681	33010732	EXOSC5|K562	51
chr1	33010130	33011130	+	LINC00263|k562|ENSG00000004455|upES	chr1	33010966	33011010	RBFOX2|K562	44
chr1	33010130	33011130	+	LINC00263|k562|ENSG00000004455|upES	chr1	33010562	33010591	UPF1|K562	29
chr1	33010130	33011130	+	LINC00263|k562|ENSG00000004455|upES	chr1	33010645	33010718	GEMIN5|K562	73
chr1	33010130	33011130	+	LINC00263|k562|ENSG00000004455|upES	chr1	33010689	33010739	DDX24|K562	50
chr1	33010130	33011130	+	LINC00263|k562|ENSG00000004455|upES	chr1	33010556	33010580	AUH|K562	24
chr1	33010130	33011130	+	LINC00263|k562|ENSG00000004455|upES	chr1	33010365	33010425	HNRNPK|K562	60
chr1	33010130	33011130	+	LINC00263|k562|ENSG00000004455|upES	chr1	33010668	33010723	UPF1|K562	55
chr1	33010130	33011130	+	LINC00263|k562|ENSG00000004455|upES	chr1	33010768	33010858	U2AF1|K562	90
chr1	33010130	33011130	+	LINC00263|k562|ENSG00000004455|upES	chr1	33010238	33010299	IGF2BP3|HEK293	61
chr1	33010130	33011130	+	LINC00263|k562|ENSG00000004455|upES	chr1	33010371	33010380	TIA1|HepG2	9
chr1	33010130	33011130	+	LINC00263|k562|ENSG00000004455|upES	chr1	33010781	33010829	IGF2BP2|K562	48
chr1	33010130	33011130	+	LINC00263|k562|ENSG00000004455|upES	chr1	33010814	33010876	PRPF8|K562	62
chr1	33010130	33011130	+	LINC00263|k562|ENSG00000004455|upES	chr1	33010562	33010590	EXOSC5|K562	28
chr1	33010130	33011130	+	LINC00263|k562|ENSG00000004455|upES	chr1	33010556	33010576	HNRNPC|HepG2	20
chr1	33010130	33011130	+	LINC00263|k562|ENSG00000004455|upES	chr1	33010726	33010778	NOLC1|K562	52
chr1	33010130	33011130	+	LINC00263|k562|ENSG00000004455|upES	chr1	33010739	33010759	LARP4|HepG2	20
chr1	33010130	33011130	+	LINC00263|k562|ENSG00000004455|upES	chr1	33010550	33010593	DHX30|K562	43
chr1	33010130	33011130	+	LINC00263|k562|ENSG00000004455|upES	chr1	33010573	33010592	TIA1|HepG2	19
chr1	33010130	33011130	+	LINC00263|k562|ENSG00000004455|upES	chr1	33010783	33010828	EIF4G2|K562	45
chr1	33010130	33011130	+	LINC00263|k562|ENSG00000004455|upES	chr1	33010698	33010756	UCHL5|K562	58
chr1	33010130	33011130	+	LINC00263|k562|ENSG00000004455|upES	chr1	33010546	33010593	DDX42|K562	47
chr1	33010130	33011130	+	LINC00263|k562|ENSG00000004455|upES	chr1	33010105	33010131	UPF1|K562	1
chr1	33010130	33011130	+	LINC00263|k562|ENSG00000004455|upES	chr1	33010558	33010590	DDX55|HepG2	32
chr1	33010130	33011130	+	LINC00263|k562|ENSG00000004455|upES	chr1	33010564	33010592	RBM22|HepG2	28
chr1	33010130	33011130	+	LINC00263|k562|ENSG00000004455|upES	chr1	33010686	33010764	SRSF7|K562	78
chr1	33010130	33011130	+	LINC00263|k562|ENSG00000004455|upES	chr1	33010097	33010136	FMR1|K562	6
chr1	33010130	33011130	+	LINC00263|k562|ENSG00000004455|upES	chr1	33010294	33010323	UCHL5|K562	29
chr1	33010130	33011130	+	LINC00263|k562|ENSG00000004455|upES	chr1	33011103	33011144	RBFOX2|HepG2	27
chr1	33010130	33011130	+	LINC00263|k562|ENSG00000004455|upES	chr1	33010168	33010225	QKI|K562	57
chr1	33010130	33011130	+	LINC00263|k562|ENSG00000004455|upES	chr1	33010554	33010575	RBM27|K562	21
chr1	33010130	33011130	+	LINC00263|k562|ENSG00000004455|upES	chr1	33010262	33010307	SND1|K562	45
chr1	33010130	33011130	+	LINC00263|k562|ENSG00000004455|upES	chr1	33010171	33010205	DDX6|HepG2	34
chr1	33010130	33011130	+	LINC00263|k562|ENSG00000004455|upES	chr1	33010560	33010596	BUD13|K562	36
chr1	33010130	33011130	+	LINC00263|k562|ENSG00000004455|upES	chr1	33010179	33010205	SUGP2|HepG2	26
chr1	33010130	33011130	+	LINC00263|k562|ENSG00000004455|upES	chr1	33010425	33010472	HNRNPC|HepG2	47
chr1	33010130	33011130	+	LINC00263|k562|ENSG00000004455|upES	chr1	33010792	33010829	IGF2BP1|K562	37
chr1	33010130	33011130	+	LINC00263|k562|ENSG00000004455|upES	chr1	33010820	33010954	SF3A3|HepG2	134
chr1	33010130	33011130	+	LINC00263|k562|ENSG00000004455|upES	chr1	33010732	33010766	LIN28B|K562	34
chr1	33010130	33011130	+	LINC00263|k562|ENSG00000004455|upES	chr1	33010670	33010721	DDX6|K562	51
chr1	33010130	33011130	+	LINC00263|k562|ENSG00000004455|upES	chr1	33010709	33010727	HNRNPK|HepG2	18
chr1	33010130	33011130	+	LINC00263|k562|ENSG00000004455|upES	chr1	33010687	33010710	RPS3|K562	23
chr1	33010130	33011130	+	LINC00263|k562|ENSG00000004455|upES	chr1	33010555	33010605	HNRNPL|K562	50
chr1	33010130	33011130	+	LINC00263|k562|ENSG00000004455|upES	chr1	33010883	33010923	RBM22|HepG2	40
chr1	33010130	33011130	+	LINC00263|k562|ENSG00000004455|upES	chr1	33010893	33010921	KHSRP|K562	28
chr1	33010130	33011130	+	LINC00263|k562|ENSG00000004455|upES	chr1	33010677	33010729	GNL3|K562	52
chr1	33010130	33011130	+	LINC00263|k562|ENSG00000004455|upES	chr1	33011091	33011131	HNRNPK|K562	39
chr1	33010130	33011130	+	LINC00263|k562|ENSG00000004455|upES	chr1	33010554	33010607	GEMIN5|K562	53
chr1	33010130	33011130	+	LINC00263|k562|ENSG00000004455|upES	chr1	33010178	33010192	EIF3D|HepG2	14
chr1	33010130	33011130	+	LINC00263|k562|ENSG00000004455|upES	chr1	33010561	33010616	AARS|K562	55
chr1	33010130	33011130	+	LINC00263|k562|ENSG00000004455|upES	chr1	33010783	33010855	U2AF2|HepG2	72
chr1	33010130	33011130	+	LINC00263|k562|ENSG00000004455|upES	chr1	33010645	33010659	FASTKD2|K562	14
chr1	33010130	33011130	+	LINC00263|k562|ENSG00000004455|upES	chr1	33010676	33010768	FAM120A|HepG2	92
chr1	33010130	33011130	+	LINC00263|k562|ENSG00000004455|upES	chr1	33010188	33010197	FAM120A|K562	9
chr1	33010130	33011130	+	LINC00263|k562|ENSG00000004455|upES	chr1	33011100	33011145	HNRNPK|HepG2	30
chr1	33010130	33011130	+	LINC00263|k562|ENSG00000004455|upES	chr1	33010663	33010730	RBM5|HepG2	67
chr1	33010130	33011130	+	LINC00263|k562|ENSG00000004455|upES	chr1	33010768	33010836	METAP2|K562	68
chrX	123960018	123961018	+	LINC00263|k562|ENSG00000101972|upES	chrX	123960659	123960696	ZRANB2|K562	37
chrX	123960018	123961018	+	LINC00263|k562|ENSG00000101972|upES	chrX	123960899	123960937	RBM22|HepG2	38
chrX	123960018	123961018	+	LINC00263|k562|ENSG00000101972|upES	chrX	123960990	123960994	LARP4|K562	4
chrX	123960018	123961018	+	LINC00263|k562|ENSG00000101972|upES	chrX	123960190	123960232	NCBP2|K562	42
chrX	123960018	123961018	+	LINC00263|k562|ENSG00000101972|upES	chrX	123960688	123960708	RPS11|K562	20
chrX	123960018	123961018	+	LINC00263|k562|ENSG00000101972|upES	chrX	123960777	123960788	FASTKD2|HepG2	11
chrX	123960018	123961018	+	LINC00263|k562|ENSG00000101972|upES	chrX	123960765	123960800	LSM11|HepG2	35
chrX	123960018	123961018	+	LINC00263|k562|ENSG00000101972|upES	chrX	123960764	123960815	CSTF2T|K562	51
chrX	123960018	123961018	+	LINC00263|k562|ENSG00000101972|upES	chrX	123961013	123961040	RBFOX2|K562	5
chrX	123960018	123961018	+	LINC00263|k562|ENSG00000101972|upES	chrX	123960770	123960796	AGGF1|K562	26
chrX	123960018	123961018	+	LINC00263|k562|ENSG00000101972|upES	chrX	123960763	123960796	PRPF8|HepG2	33
chrX	123960018	123961018	+	LINC00263|k562|ENSG00000101972|upES	chrX	123960141	123960165	MTPAP|K562	24
chrX	123960018	123961018	+	LINC00263|k562|ENSG00000101972|upES	chrX	123960772	123960796	LSM11|HepG2	24
chrX	123960018	123961018	+	LINC00263|k562|ENSG00000101972|upES	chrX	123960992	123961047	SFPQ|HepG2	26
chrX	123960018	123961018	+	LINC00263|k562|ENSG00000101972|upES	chrX	123960765	123960793	GRWD1|HepG2	28
chrX	123960018	123961018	+	LINC00263|k562|ENSG00000101972|upES	chrX	123960548	123960586	NCBP2|HepG2	38
chrX	123960018	123961018	+	LINC00263|k562|ENSG00000101972|upES	chrX	123960202	123960212	TBRG4|K562	10
chrX	123960018	123961018	+	LINC00263|k562|ENSG00000101972|upES	chrX	123960765	123960797	CSTF2T|HepG2	32
chrX	123960018	123961018	+	LINC00263|k562|ENSG00000101972|upES	chrX	123960994	123961008	LARP4|K562	14
chrX	123960018	123961018	+	LINC00263|k562|ENSG00000101972|upES	chrX	123961004	123961024	HNRNPUL1|K562	14
chrX	123960018	123961018	+	LINC00263|k562|ENSG00000101972|upES	chrX	123960781	123960819	U2AF1|HepG2	38
chrX	123960018	123961018	+	LINC00263|k562|ENSG00000101972|upES	chrX	123960196	123960219	NONO|K562	23
chrX	123960018	123961018	+	LINC00263|k562|ENSG00000101972|upES	chrX	123960712	123960737	NONO|K562	25
chrX	123960018	123961018	+	LINC00263|k562|ENSG00000101972|upES	chrX	123960694	123960743	SRSF1|HepG2	49
chrX	123960018	123961018	+	LINC00263|k562|ENSG00000101972|upES	chrX	123960951	123960989	CSTF2T|HepG2	38
chrX	123960018	123961018	+	LINC00263|k562|ENSG00000101972|upES	chrX	123960841	123960865	LSM11|HepG2	24
chrX	123960018	123961018	+	LINC00263|k562|ENSG00000101972|upES	chrX	123961017	123961071	SUGP2|HepG2	1
chrX	123960018	123961018	+	LINC00263|k562|ENSG00000101972|upES	chrX	123960976	123961025	U2AF1|HepG2	42
chrX	123960018	123961018	+	LINC00263|k562|ENSG00000101972|upES	chrX	123960947	123961037	CSTF2T|K562	71
chrX	123960018	123961018	+	LINC00263|k562|ENSG00000101972|upES	chrX	123960748	123960800	SRSF9|HepG2	52
chrX	123960018	123961018	+	LINC00263|k562|ENSG00000101972|upES	chrX	123960770	123960784	PPIG|HepG2	14
chrX	123960018	123961018	+	LINC00263|k562|ENSG00000101972|upES	chrX	123960850	123960864	PRPF8|HepG2	14
chrX	123960018	123961018	+	LINC00263|k562|ENSG00000101972|upES	chrX	123960802	123960866	RBM5|HepG2	64
chrX	123960018	123961018	+	LINC00263|k562|ENSG00000101972|upES	chrX	123960905	123960909	NCBP2|HepG2	4
chrX	123960018	123961018	+	LINC00263|k562|ENSG00000101972|upES	chrX	123960549	123960588	NCBP2|HepG2	39
chrX	123960018	123961018	+	LINC00263|k562|ENSG00000101972|upES	chrX	123960212	123960240	TBRG4|K562	28
chrX	123960018	123961018	+	LINC00263|k562|ENSG00000101972|upES	chrX	123960962	123960997	U2AF1|HepG2	35
chrX	123960018	123961018	+	LINC00263|k562|ENSG00000101972|upES	chrX	123960976	123961003	TIA1|HepG2	27
chrX	123960018	123961018	+	LINC00263|k562|ENSG00000101972|upES	chrX	123960689	123960707	CSTF2T|HepG2	18
chrX	123960018	123961018	+	LINC00263|k562|ENSG00000101972|upES	chrX	123960908	123960934	SRSF1|K562	26
chrX	123960018	123961018	+	LINC00263|k562|ENSG00000101972|upES	chrX	123960360	123960395	LSM11|HepG2	35
chrX	123960018	123961018	+	LINC00263|k562|ENSG00000101972|upES	chrX	123960759	123960793	NONO|K562	34
chrX	123960018	123961018	+	LINC00263|k562|ENSG00000101972|upES	chrX	123960909	123960946	NCBP2|HepG2	37
chrX	123960018	123961018	+	LINC00263|k562|ENSG00000101972|upES	chrX	123960806	123960843	NCBP2|K562	37
chrX	123960018	123961018	+	LINC00263|k562|ENSG00000101972|upES	chrX	123960183	123960220	DHX30|K562	37
chrX	123960018	123961018	+	LINC00263|k562|ENSG00000101972|upES	chrX	123960764	123960804	DDX3X|K562	40
chrX	123960018	123961018	+	LINC00263|k562|ENSG00000101972|upES	chrX	123960131	123960168	RBM15|K562	37
chrX	123960018	123961018	+	LINC00263|k562|ENSG00000101972|upES	chrX	123960847	123960868	DDX3X|HepG2	21
chrX	123960018	123961018	+	LINC00263|k562|ENSG00000101972|upES	chrX	123960954	123960984	NONO|K562	30
chrX	123960018	123961018	+	LINC00263|k562|ENSG00000101972|upES	chrX	123961001	123961026	NONO|K562	17
chrX	123960018	123961018	+	LINC00263|k562|ENSG00000101972|upES	chrX	123960769	123960797	DDX3X|K562	28
chrX	123960018	123961018	+	LINC00263|k562|ENSG00000101972|upES	chrX	123960762	123960803	EFTUD2|HepG2	41
chrX	123960018	123961018	+	LINC00263|k562|ENSG00000101972|upES	chrX	123960788	123960854	SRSF9|HepG2	66
chrX	123960018	123961018	+	LINC00263|k562|ENSG00000101972|upES	chrX	123960761	123960791	LSM11|K562	30
chrX	123960018	123961018	+	LINC00263|k562|ENSG00000101972|upES	chrX	123960717	123960766	HNRNPC|HepG2	49
chrX	123960018	123961018	+	LINC00263|k562|ENSG00000101972|upES	chrX	123961014	123961055	FASTKD2|HepG2	4
chrX	123960018	123961018	+	LINC00263|k562|ENSG00000101972|upES	chrX	123960563	123960592	HNRNPC|HepG2	29
chrX	123960018	123961018	+	LINC00263|k562|ENSG00000101972|upES	chrX	123960752	123960820	EIF4G2|K562	68
chrX	123960018	123961018	+	LINC00263|k562|ENSG00000101972|upES	chrX	123960851	123960870	CSTF2T|HepG2	19
chrX	123960018	123961018	+	LINC00263|k562|ENSG00000101972|upES	chrX	123960850	123960872	NCBP2|HepG2	22
chrX	123960018	123961018	+	LINC00263|k562|ENSG00000101972|upES	chrX	123960702	123960808	NCBP2|HepG2	106
chrX	123960018	123961018	+	LINC00263|k562|ENSG00000101972|upES	chrX	123960770	123960797	FTO|K562	27
chrX	123960018	123961018	+	LINC00263|k562|ENSG00000101972|upES	chrX	123960801	123960849	GRSF1|HepG2	48
chr17	7015994	7016994	+	LINC00263|k562|ENSG00000258315|upES	chr17	7016570	7016594	DDX6|K562	24
chr17	7015994	7016994	+	LINC00263|k562|ENSG00000258315|upES	chr17	7016501	7016540	YBX3|K562	39
chr17	7015994	7016994	+	LINC00263|k562|ENSG00000258315|upES	chr17	7016607	7016655	FASTKD2|HepG2	48
chr17	7015994	7016994	+	LINC00263|k562|ENSG00000258315|upES	chr17	7016536	7016564	TAF15|HepG2	28
chr17	7015994	7016994	+	LINC00263|k562|ENSG00000258315|upES	chr17	7016493	7016519	CDC40|HepG2	26
chr17	7015994	7016994	+	LINC00263|k562|ENSG00000258315|upES	chr17	7016540	7016590	PPIG|HepG2	50
chr17	7015994	7016994	+	LINC00263|k562|ENSG00000258315|upES	chr17	7016533	7016561	FXR1|K562	28
chr17	7015994	7016994	+	LINC00263|k562|ENSG00000258315|upES	chr17	7016501	7016506	UCHL5|HepG2	5
chr17	7015994	7016994	+	LINC00263|k562|ENSG00000258315|upES	chr17	7016909	7016920	ZNF622|K562	11
chr17	7015994	7016994	+	LINC00263|k562|ENSG00000258315|upES	chr17	7016542	7016589	LARP4|HepG2	47
chr17	7015994	7016994	+	LINC00263|k562|ENSG00000258315|upES	chr17	7016600	7016655	NOLC1|K562	55
chr17	7015994	7016994	+	LINC00263|k562|ENSG00000258315|upES	chr17	7016603	7016666	GRWD1|HepG2	63
chr17	7015994	7016994	+	LINC00263|k562|ENSG00000258315|upES	chr17	7016614	7016655	UCHL5|HepG2	41
chr17	7015994	7016994	+	LINC00263|k562|ENSG00000258315|upES	chr17	7016506	7016588	MTPAP|K562	82
chr17	7015994	7016994	+	LINC00263|k562|ENSG00000258315|upES	chr17	7016864	7016897	SF3B4|K562	33
chr17	7015994	7016994	+	LINC00263|k562|ENSG00000258315|upES	chr17	7016552	7016573	UCHL5|HepG2	21
chr17	7015994	7016994	+	LINC00263|k562|ENSG00000258315|upES	chr17	7016495	7016610	HLTF|K562	115
chr17	7015994	7016994	+	LINC00263|k562|ENSG00000258315|upES	chr17	7016540	7016598	YBX3|K562	58
chr17	7015994	7016994	+	LINC00263|k562|ENSG00000258315|upES	chr17	7016573	7016662	SND1|HepG2	89
chr17	7015994	7016994	+	LINC00263|k562|ENSG00000258315|upES	chr17	7016585	7016674	LARP4|HepG2	89
chr17	7015994	7016994	+	LINC00263|k562|ENSG00000258315|upES	chr17	7015995	7016049	HNRNPA1|HepG2	54
chr17	7015994	7016994	+	LINC00263|k562|ENSG00000258315|upES	chr17	7016544	7016571	FAM120A|K562	27
chr17	7015994	7016994	+	LINC00263|k562|ENSG00000258315|upES	chr17	7016030	7016070	PTBP1|K562	40
chr17	7015994	7016994	+	LINC00263|k562|ENSG00000258315|upES	chr17	7016525	7016574	SRSF1|HepG2	49
chr17	7015994	7016994	+	LINC00263|k562|ENSG00000258315|upES	chr17	7016494	7016501	YBX3|K562	7
chr17	7015994	7016994	+	LINC00263|k562|ENSG00000258315|upES	chr17	7016298	7016349	HNRNPA1|HepG2	51
chr17	7015994	7016994	+	LINC00263|k562|ENSG00000258315|upES	chr17	7016531	7016567	LIN28B|HepG2	36
chr17	7015994	7016994	+	LINC00263|k562|ENSG00000258315|upES	chr17	7016873	7016914	EFTUD2|HepG2	41
chr17	7015994	7016994	+	LINC00263|k562|ENSG00000258315|upES	chr17	7016624	7016676	DDX6|HepG2	52
chr17	7015994	7016994	+	LINC00263|k562|ENSG00000258315|upES	chr17	7016404	7016439	HNRNPK|HepG2	35
chr17	7015994	7016994	+	LINC00263|k562|ENSG00000258315|upES	chr17	7016593	7016648	LARP4|HepG2	55
chr17	7015994	7016994	+	LINC00263|k562|ENSG00000258315|upES	chr17	7016781	7016813	PPIL4|K562	32
chr17	7015994	7016994	+	LINC00263|k562|ENSG00000258315|upES	chr17	7016583	7016632	METAP2|K562	49
chr17	7015994	7016994	+	LINC00263|k562|ENSG00000258315|upES	chr17	7016556	7016585	AGGF1|HepG2	29
chr17	7015994	7016994	+	LINC00263|k562|ENSG00000258315|upES	chr17	7016630	7016660	RPS5|K562	30
chr17	7015994	7016994	+	LINC00263|k562|ENSG00000258315|upES	chr17	7016602	7016636	YBX3|K562	34
chr17	7015994	7016994	+	LINC00263|k562|ENSG00000258315|upES	chr17	7016531	7016561	DDX6|K562	30
chr17	7015994	7016994	+	LINC00263|k562|ENSG00000258315|upES	chr17	7016503	7016534	CPSF6|K562	31
chr17	7015994	7016994	+	LINC00263|k562|ENSG00000258315|upES	chr17	7016843	7016906	PRPF8|HepG2	63
chr17	7015994	7016994	+	LINC00263|k562|ENSG00000258315|upES	chr17	7016860	7016891	XRN2|HepG2	31
chr17	7015994	7016994	+	LINC00263|k562|ENSG00000258315|upES	chr17	7016522	7016579	YBX3|K562	57
chr17	7015994	7016994	+	LINC00263|k562|ENSG00000258315|upES	chr17	7016953	7016975	UCHL5|K562	22
chr17	7015994	7016994	+	LINC00263|k562|ENSG00000258315|upES	chr17	7016541	7016571	DDX55|HepG2	30
chr17	7015994	7016994	+	LINC00263|k562|ENSG00000258315|upES	chr17	7016845	7016880	CPSF6|K562	35
chr17	7015994	7016994	+	LINC00263|k562|ENSG00000258315|upES	chr17	7016531	7016575	GRWD1|HepG2	44
chr17	7015994	7016994	+	LINC00263|k562|ENSG00000258315|upES	chr17	7016485	7016515	SF3B4|K562	30
chr17	7015994	7016994	+	LINC00263|k562|ENSG00000258315|upES	chr17	7016526	7016556	U2AF1|K562	30
chr17	7015994	7016994	+	LINC00263|k562|ENSG00000258315|upES	chr17	7016612	7016654	DDX3X|HepG2	42
chr17	7015994	7016994	+	LINC00263|k562|ENSG00000258315|upES	chr17	7016400	7016442	HNRNPK|HepG2	42
chr17	7015994	7016994	+	LINC00263|k562|ENSG00000258315|upES	chr17	7016596	7016629	SMNDC1|K562	33
chr17	7015994	7016994	+	LINC00263|k562|ENSG00000258315|upES	chr17	7016581	7016655	U2AF1|HepG2	74
chr17	7015994	7016994	+	LINC00263|k562|ENSG00000258315|upES	chr17	7016535	7016651	UCHL5|HepG2	116
chr17	7015994	7016994	+	LINC00263|k562|ENSG00000258315|upES	chr17	7016909	7016972	SRSF1|HepG2	63
chr17	7015994	7016994	+	LINC00263|k562|ENSG00000258315|upES	chr17	7016625	7016647	DDX55|K562	22
chr17	7015994	7016994	+	LINC00263|k562|ENSG00000258315|upES	chr17	7016488	7016512	U2AF2|HepG2	24
chr17	7015994	7016994	+	LINC00263|k562|ENSG00000258315|upES	chr17	7016448	7016497	BUD13|HepG2	49
chr17	7015994	7016994	+	LINC00263|k562|ENSG00000258315|upES	chr17	7016486	7016512	U2AF2|K562	26
chr17	7015994	7016994	+	LINC00263|k562|ENSG00000258315|upES	chr17	7016636	7016664	YBX3|K562	28
chr17	7015994	7016994	+	LINC00263|k562|ENSG00000258315|upES	chr17	7016501	7016522	YBX3|K562	21
chr17	7015994	7016994	+	LINC00263|k562|ENSG00000258315|upES	chr17	7016579	7016602	YBX3|K562	23
chr17	7015994	7016994	+	LINC00263|k562|ENSG00000258315|upES	chr17	7016539	7016554	PPIL4|K562	15
chr17	7015994	7016994	+	LINC00263|k562|ENSG00000258315|upES	chr17	7016545	7016608	METAP2|K562	63
chr17	7015994	7016994	+	LINC00263|k562|ENSG00000258315|upES	chr17	7016618	7016662	SND1|K562	44
chr17	7015994	7016994	+	LINC00263|k562|ENSG00000258315|upES	chr17	7016558	7016598	RBFOX2|K562	40
chr17	7015994	7016994	+	LINC00263|k562|ENSG00000258315|upES	chr17	7016540	7016566	UCHL5|K562	26
chr17	7015994	7016994	+	LINC00263|k562|ENSG00000258315|upES	chr17	7016553	7016619	BUD13|K562	66
chr17	7015994	7016994	+	LINC00263|k562|ENSG00000258315|upES	chr17	7016493	7016501	YBX3|K562	8
chr17	7015994	7016994	+	LINC00263|k562|ENSG00000258315|upES	chr17	7016494	7016502	GRWD1|HepG2	8
chr17	7015994	7016994	+	LINC00263|k562|ENSG00000258315|upES	chr17	7016617	7016669	PPIG|HepG2	52
chr17	7015994	7016994	+	LINC00263|k562|ENSG00000258315|upES	chr17	7016446	7016514	SMNDC1|K562	68
chr17	7015994	7016994	+	LINC00263|k562|ENSG00000258315|upES	chr17	7016497	7016584	LSM11|HepG2	87
chr17	7015994	7016994	+	LINC00263|k562|ENSG00000258315|upES	chr17	7016007	7016040	TAF15|HepG2	33
chr17	7015994	7016994	+	LINC00263|k562|ENSG00000258315|upES	chr17	7016495	7016499	PPIG|HepG2	4
chr17	7015994	7016994	+	LINC00263|k562|ENSG00000258315|upES	chr17	7016902	7016927	PRPF8|K562	25
chr17	7015994	7016994	+	LINC00263|k562|ENSG00000258315|upES	chr17	7016779	7016807	HNRNPA1|HepG2	28
chr17	7015994	7016994	+	LINC00263|k562|ENSG00000258315|upES	chr17	7016856	7016927	EFTUD2|HepG2	71
chr17	7015994	7016994	+	LINC00263|k562|ENSG00000258315|upES	chr17	7016635	7016667	TROVE2|K562	32
chr17	7015994	7016994	+	LINC00263|k562|ENSG00000258315|upES	chr17	7016587	7016678	ZNF622|K562	91
chr17	7015994	7016994	+	LINC00263|k562|ENSG00000258315|upES	chr17	7016786	7016830	SF3B4|HepG2	44
chr17	7015994	7016994	+	LINC00263|k562|ENSG00000258315|upES	chr17	7016573	7016602	UCHL5|K562	29
chr17	7015994	7016994	+	LINC00263|k562|ENSG00000258315|upES	chr17	7016488	7016517	SF3A3|HepG2	29
chr17	7015994	7016994	+	LINC00263|k562|ENSG00000258315|upES	chr17	7016491	7016521	CPSF1|HEK293	30
chr17	7015994	7016994	+	LINC00263|k562|ENSG00000258315|upES	chr17	7016494	7016509	LARP4|HepG2	15
chr17	7015994	7016994	+	LINC00263|k562|ENSG00000258315|upES	chr17	7016958	7017003	GRWD1|HepG2	36
chr17	7015994	7016994	+	LINC00263|k562|ENSG00000258315|upES	chr17	7016481	7016534	U2AF2|K562	53
chr17	7015994	7016994	+	LINC00263|k562|ENSG00000258315|upES	chr17	7016557	7016599	SND1|K562	42
chr17	7015994	7016994	+	LINC00263|k562|ENSG00000258315|upES	chr17	7016844	7016888	SF3B4|HepG2	44
chr17	7015994	7016994	+	LINC00263|k562|ENSG00000258315|upES	chr17	7016491	7016521	CPSF7|HEK293	30
chr17	7015994	7016994	+	LINC00263|k562|ENSG00000258315|upES	chr17	7016598	7016664	YBX3|K562	66
chr17	7015994	7016994	+	LINC00263|k562|ENSG00000258315|upES	chr17	7016562	7016599	SRSF7|K562	37
chr17	7015994	7016994	+	LINC00263|k562|ENSG00000258315|upES	chr17	7016599	7016637	UCHL5|K562	38
chr17	7015994	7016994	+	LINC00263|k562|ENSG00000258315|upES	chr17	7016610	7016658	ILF3|K562	48
chr17	7015994	7016994	+	LINC00263|k562|ENSG00000258315|upES	chr17	7016446	7016489	SUPV3L1|HepG2	43
chr17	7015994	7016994	+	LINC00263|k562|ENSG00000258315|upES	chr17	7016940	7016994	UCHL5|HepG2	54
chr17	7015994	7016994	+	LINC00263|k562|ENSG00000258315|upES	chr17	7016492	7016518	GEMIN5|K562	26
chr17	7015994	7016994	+	LINC00263|k562|ENSG00000258315|upES	chr17	7016616	7016657	IGF2BP2|K562	41
chr17	7015994	7016994	+	LINC00263|k562|ENSG00000258315|upES	chr17	7016504	7016527	TARDBP|K562	23
chr17	7015994	7016994	+	LINC00263|k562|ENSG00000258315|upES	chr17	7016606	7016659	DDX55|K562	53
chr17	7015994	7016994	+	LINC00263|k562|ENSG00000258315|upES	chr17	7016912	7016966	LARP4|HepG2	54
chr17	7015994	7016994	+	LINC00263|k562|ENSG00000258315|upES	chr17	7016478	7016521	XRN2|K562	43
chr17	7015994	7016994	+	LINC00263|k562|ENSG00000258315|upES	chr17	7016617	7016656	SUB1|HepG2	39
chr17	7015994	7016994	+	LINC00263|k562|ENSG00000258315|upES	chr17	7016449	7016500	SF3B4|HepG2	51
chr17	7015994	7016994	+	LINC00263|k562|ENSG00000258315|upES	chr17	7016470	7016520	BUD13|HepG2	50
chr17	7015994	7016994	+	LINC00263|k562|ENSG00000258315|upES	chr17	7016988	7017015	IGF2BP2|K562	6
chr17	7015994	7016994	+	LINC00263|k562|ENSG00000258315|upES	chr17	7016505	7016591	MTPAP|K562	86
chr17	7015994	7016994	+	LINC00263|k562|ENSG00000258315|upES	chr17	7016634	7016668	EIF3D|HepG2	34
chr17	7015994	7016994	+	LINC00263|k562|ENSG00000258315|upES	chr17	7016488	7016515	GPKOW|K562	27
chr17	7015994	7016994	+	LINC00263|k562|ENSG00000258315|upES	chr17	7016473	7016496	PRPF8|HepG2	23
chr17	7015994	7016994	+	LINC00263|k562|ENSG00000258315|upES	chr17	7016444	7016511	SF3B4|K562	67
chr17	7015994	7016994	+	LINC00263|k562|ENSG00000258315|upES	chr17	7016619	7016686	DDX55|HepG2	67
chr17	7015994	7016994	+	LINC00263|k562|ENSG00000258315|upES	chr17	7016494	7016538	SUPV3L1|HepG2	44
chr17	7015994	7016994	+	LINC00263|k562|ENSG00000258315|upES	chr17	7016539	7016585	EIF3D|HepG2	46
chr17	7015994	7016994	+	LINC00263|k562|ENSG00000258315|upES	chr17	7016494	7016534	LIN28B|K562	40
chr17	7015994	7016994	+	LINC00263|k562|ENSG00000258315|upES	chr17	7016475	7016524	U2AF2|HepG2	49
chr1	100994609	100995609	+	LINC00263|k562|ENSG00000117543|upES	chr1	100995509	100995543	HNRNPL|K562	34
chr1	100994609	100995609	+	LINC00263|k562|ENSG00000117543|upES	chr1	100995561	100995592	KHSRP|K562	31
chr1	15731849	15732849	+	LINC00263|k562|ENSG00000116786|upES	chr1	15732673	15732716	POLR2G|HepG2	43
chr1	15731849	15732849	+	LINC00263|k562|ENSG00000116786|upES	chr1	15731882	15731904	PPIG|HepG2	22
chr1	15731849	15732849	+	LINC00263|k562|ENSG00000116786|upES	chr1	15732815	15732849	TROVE2|K562	34
chr1	15731849	15732849	+	LINC00263|k562|ENSG00000116786|upES	chr1	15732448	15732470	LSM11|HepG2	22
chr1	15731849	15732849	+	LINC00263|k562|ENSG00000116786|upES	chr1	15732562	15732609	SF3B4|K562	47
chr1	15731849	15732849	+	LINC00263|k562|ENSG00000116786|upES	chr1	15731883	15731917	SMNDC1|K562	34
chr1	15731849	15732849	+	LINC00263|k562|ENSG00000116786|upES	chr1	15732514	15732540	XRN2|HepG2	26
chr1	15731849	15732849	+	LINC00263|k562|ENSG00000116786|upES	chr1	15732251	15732280	SF3B4|HepG2	29
chr1	15731849	15732849	+	LINC00263|k562|ENSG00000116786|upES	chr1	15732439	15732465	FASTKD2|K562	26
chr1	15731849	15732849	+	LINC00263|k562|ENSG00000116786|upES	chr1	15732451	15732494	AUH|K562	43
chr1	15731849	15732849	+	LINC00263|k562|ENSG00000116786|upES	chr1	15732129	15732157	PRPF8|K562	28
chr1	15731849	15732849	+	LINC00263|k562|ENSG00000116786|upES	chr1	15731888	15731914	UCHL5|HepG2	26
chr1	15731849	15732849	+	LINC00263|k562|ENSG00000116786|upES	chr1	15732554	15732575	IGF2BP3|HepG2	21
chr1	15731849	15732849	+	LINC00263|k562|ENSG00000116786|upES	chr1	15732440	15732467	GNL3|K562	27
chr1	15731849	15732849	+	LINC00263|k562|ENSG00000116786|upES	chr1	15732544	15732638	SF3B4|HepG2	94
chr1	15731849	15732849	+	LINC00263|k562|ENSG00000116786|upES	chr1	15731997	15732035	LARP4|K562	38
chr1	15731849	15732849	+	LINC00263|k562|ENSG00000116786|upES	chr1	15732095	15732168	HNRNPK|K562	73
chr1	15731849	15732849	+	LINC00263|k562|ENSG00000116786|upES	chr1	15732418	15732436	SRSF7|K562	18
chr1	15731849	15732849	+	LINC00263|k562|ENSG00000116786|upES	chr1	15732497	15732524	DDX42|K562	27
chr1	15731849	15732849	+	LINC00263|k562|ENSG00000116786|upES	chr1	15731895	15731903	IGF2BP1|HepG2	8
chr1	15731849	15732849	+	LINC00263|k562|ENSG00000116786|upES	chr1	15732350	15732387	YWHAG|K562	37
chr1	15731849	15732849	+	LINC00263|k562|ENSG00000116786|upES	chr1	15732530	15732579	PRPF8|K562	49
chr1	15731849	15732849	+	LINC00263|k562|ENSG00000116786|upES	chr1	15731881	15731923	EFTUD2|K562	42
chr1	15731849	15732849	+	LINC00263|k562|ENSG00000116786|upES	chr1	15732825	15732846	RBM22|HepG2	21
chr1	15731849	15732849	+	LINC00263|k562|ENSG00000116786|upES	chr1	15732293	15732315	NCBP2|K562	22
chr1	15731849	15732849	+	LINC00263|k562|ENSG00000116786|upES	chr1	15732326	15732357	GPKOW|K562	31
chr1	15731849	15732849	+	LINC00263|k562|ENSG00000116786|upES	chr1	15732125	15732155	NCBP2|K562	30
chr1	15731849	15732849	+	LINC00263|k562|ENSG00000116786|upES	chr1	15731889	15731923	TBRG4|K562	34
chr1	15731849	15732849	+	LINC00263|k562|ENSG00000116786|upES	chr1	15731884	15731919	DDX59|HepG2	35
chr1	15731849	15732849	+	LINC00263|k562|ENSG00000116786|upES	chr1	15731893	15731915	DDX24|K562	22
chr1	15731849	15732849	+	LINC00263|k562|ENSG00000116786|upES	chr1	15732786	15732812	CSTF2T|K562	26
chr1	15731849	15732849	+	LINC00263|k562|ENSG00000116786|upES	chr1	15732461	15732500	SMNDC1|HepG2	39
chr1	15731849	15732849	+	LINC00263|k562|ENSG00000116786|upES	chr1	15731957	15731981	U2AF2|HepG2	24
chr1	15731849	15732849	+	LINC00263|k562|ENSG00000116786|upES	chr1	15732505	15732619	PRPF8|HepG2	114
chr1	15731849	15732849	+	LINC00263|k562|ENSG00000116786|upES	chr1	15731859	15731920	BUD13|K562	61
chr1	15731849	15732849	+	LINC00263|k562|ENSG00000116786|upES	chr1	15732727	15732739	KHDRBS1|K562	12
chr1	15731849	15732849	+	LINC00263|k562|ENSG00000116786|upES	chr1	15732768	15732809	DHX30|K562	41
chr1	15731849	15732849	+	LINC00263|k562|ENSG00000116786|upES	chr1	15732693	15732715	SRSF1|K562	22
chr1	15731849	15732849	+	LINC00263|k562|ENSG00000116786|upES	chr1	15731896	15731918	TROVE2|K562	22
chr1	15731849	15732849	+	LINC00263|k562|ENSG00000116786|upES	chr1	15731887	15731921	EIF3D|HepG2	34
chr1	15731849	15732849	+	LINC00263|k562|ENSG00000116786|upES	chr1	15731869	15731878	FASTKD2|K562	9
chr1	15731849	15732849	+	LINC00263|k562|ENSG00000116786|upES	chr1	15731887	15731915	GRWD1|HepG2	28
chr1	15731849	15732849	+	LINC00263|k562|ENSG00000116786|upES	chr1	15731886	15731920	PRPF8|HepG2	34
chr1	15731849	15732849	+	LINC00263|k562|ENSG00000116786|upES	chr1	15732762	15732820	RBM22|HepG2	58
chr1	15731849	15732849	+	LINC00263|k562|ENSG00000116786|upES	chr1	15732338	15732367	FKBP4|HepG2	29
chr1	15731849	15732849	+	LINC00263|k562|ENSG00000116786|upES	chr1	15731875	15731918	U2AF2|K562	43
chr1	15731849	15732849	+	LINC00263|k562|ENSG00000116786|upES	chr1	15732080	15732129	RBM22|K562	49
chr1	15731849	15732849	+	LINC00263|k562|ENSG00000116786|upES	chr1	15732049	15732109	PRPF8|HepG2	60
chr1	15731849	15732849	+	LINC00263|k562|ENSG00000116786|upES	chr1	15732679	15732714	FXR1|K562	35
chr1	15731849	15732849	+	LINC00263|k562|ENSG00000116786|upES	chr1	15732080	15732120	PRPF8|K562	40
chr1	15731849	15732849	+	LINC00263|k562|ENSG00000116786|upES	chr1	15732679	15732723	SRSF7|K562	44
chr1	15731849	15732849	+	LINC00263|k562|ENSG00000116786|upES	chr1	15732613	15732628	PRPF8|K562	15
chr1	15731849	15732849	+	LINC00263|k562|ENSG00000116786|upES	chr1	15732342	15732368	PRPF8|K562	26
chr1	15731849	15732849	+	LINC00263|k562|ENSG00000116786|upES	chr1	15731878	15731907	FASTKD2|K562	29
chr1	15731849	15732849	+	LINC00263|k562|ENSG00000116786|upES	chr1	15732828	15732866	LARP4|K562	21
chr1	15731849	15732849	+	LINC00263|k562|ENSG00000116786|upES	chr1	15732298	15732328	SF3B4|K562	30
chr1	15731849	15732849	+	LINC00263|k562|ENSG00000116786|upES	chr1	15731888	15731893	DDX6|K562	5
chr1	15731849	15732849	+	LINC00263|k562|ENSG00000116786|upES	chr1	15732733	15732799	RPS5|HepG2	66
chr1	15731849	15732849	+	LINC00263|k562|ENSG00000116786|upES	chr1	15732685	15732722	TARDBP|K562	37
chr1	15731849	15732849	+	LINC00263|k562|ENSG00000116786|upES	chr1	15732365	15732385	SRSF7|HepG2	20
chr1	15731849	15732849	+	LINC00263|k562|ENSG00000116786|upES	chr1	15732725	15732751	EFTUD2|HepG2	26
chr1	15731849	15732849	+	LINC00263|k562|ENSG00000116786|upES	chr1	15732487	15732519	ILF3|HepG2	32
chr1	15731849	15732849	+	LINC00263|k562|ENSG00000116786|upES	chr1	15732475	15732505	AARS|K562	30
chr1	15731849	15732849	+	LINC00263|k562|ENSG00000116786|upES	chr1	15732361	15732400	GTF2F1|K562	39
chr1	15731849	15732849	+	LINC00263|k562|ENSG00000116786|upES	chr1	15732753	15732803	AARS|K562	50
chr1	15731849	15732849	+	LINC00263|k562|ENSG00000116786|upES	chr1	15732354	15732370	DDX6|K562	16
chr1	15731849	15732849	+	LINC00263|k562|ENSG00000116786|upES	chr1	15731888	15731909	LSM11|HepG2	21
chr1	15731849	15732849	+	LINC00263|k562|ENSG00000116786|upES	chr1	15732449	15732471	FXR1|K562	22
chr1	15731849	15732849	+	LINC00263|k562|ENSG00000116786|upES	chr1	15731887	15731920	PPIG|HepG2	33
chr1	15731849	15732849	+	LINC00263|k562|ENSG00000116786|upES	chr1	15732781	15732825	RBFOX2|HepG2	44
chr1	15731849	15732849	+	LINC00263|k562|ENSG00000116786|upES	chr1	15732417	15732433	IGF2BP1|K562	16
chr1	15731849	15732849	+	LINC00263|k562|ENSG00000116786|upES	chr1	15732706	15732726	TNRC6A|K562	20
chr1	15731849	15732849	+	LINC00263|k562|ENSG00000116786|upES	chr1	15732785	15732838	SUPV3L1|HepG2	53
chr1	15731849	15732849	+	LINC00263|k562|ENSG00000116786|upES	chr1	15731882	15731918	CPSF6|K562	36
chr1	15731849	15732849	+	LINC00263|k562|ENSG00000116786|upES	chr1	15731873	15731918	SF3B4|HepG2	45
chr1	15731849	15732849	+	LINC00263|k562|ENSG00000116786|upES	chr1	15732847	15732905	RPS5|HepG2	2
chr1	15731849	15732849	+	LINC00263|k562|ENSG00000116786|upES	chr1	15732078	15732137	HNRNPK|HepG2	59
chr1	15731849	15732849	+	LINC00263|k562|ENSG00000116786|upES	chr1	15732177	15732267	HNRNPK|K562	90
chr1	15731849	15732849	+	LINC00263|k562|ENSG00000116786|upES	chr1	15732423	15732470	TIA1|K562	47
chr1	15731849	15732849	+	LINC00263|k562|ENSG00000116786|upES	chr1	15732253	15732287	EXOSC5|K562	34
chr1	15731849	15732849	+	LINC00263|k562|ENSG00000116786|upES	chr1	15732349	15732355	SUB1|HepG2	6
chr1	15731849	15732849	+	LINC00263|k562|ENSG00000116786|upES	chr1	15731890	15731915	HLTF|K562	25
chr1	15731849	15732849	+	LINC00263|k562|ENSG00000116786|upES	chr1	15732373	15732379	TBRG4|K562	6
chr1	15731849	15732849	+	LINC00263|k562|ENSG00000116786|upES	chr1	15732337	15732383	SUPV3L1|HepG2	46
chr1	15731849	15732849	+	LINC00263|k562|ENSG00000116786|upES	chr1	15732716	15732721	DDX55|HepG2	5
chr1	15731849	15732849	+	LINC00263|k562|ENSG00000116786|upES	chr1	15732583	15732619	SF3B4|HepG2	36
chr1	15731849	15732849	+	LINC00263|k562|ENSG00000116786|upES	chr1	15731872	15731934	RPS5|HepG2	62
chr1	15731849	15732849	+	LINC00263|k562|ENSG00000116786|upES	chr1	15732352	15732404	DDX3X|HepG2	52
chr1	15731849	15732849	+	LINC00263|k562|ENSG00000116786|upES	chr1	15732711	15732768	PRPF8|K562	57
chr1	15731849	15732849	+	LINC00263|k562|ENSG00000116786|upES	chr1	15731958	15731994	GPKOW|K562	36
chr1	15731849	15732849	+	LINC00263|k562|ENSG00000116786|upES	chr1	15732634	15732651	U2AF2|K562	17
chr1	15731849	15732849	+	LINC00263|k562|ENSG00000116786|upES	chr1	15731888	15731916	DDX3X|HepG2	28
chr1	15731849	15732849	+	LINC00263|k562|ENSG00000116786|upES	chr1	15732308	15732349	EFTUD2|HepG2	41
chr1	15731849	15732849	+	LINC00263|k562|ENSG00000116786|upES	chr1	15732265	15732285	TRA2A|K562	20
chr1	15731849	15732849	+	LINC00263|k562|ENSG00000116786|upES	chr1	15732454	15732494	SUB1|HepG2	40
chr1	15731849	15732849	+	LINC00263|k562|ENSG00000116786|upES	chr1	15731896	15731929	POLR2G|HepG2	33
chr1	15731849	15732849	+	LINC00263|k562|ENSG00000116786|upES	chr1	15732625	15732631	XRN2|K562	6
chr1	15731849	15732849	+	LINC00263|k562|ENSG00000116786|upES	chr1	15731873	15731922	U2AF1|K562	49
chr1	15731849	15732849	+	LINC00263|k562|ENSG00000116786|upES	chr1	15732361	15732374	BUD13|K562	13
chr1	15731849	15732849	+	LINC00263|k562|ENSG00000116786|upES	chr1	15732481	15732542	GPKOW|K562	61
chr1	15731849	15732849	+	LINC00263|k562|ENSG00000116786|upES	chr1	15731916	15731935	XRCC6|K562	19
chr1	15731849	15732849	+	LINC00263|k562|ENSG00000116786|upES	chr1	15732706	15732723	DDX24|K562	17
chr1	15731849	15732849	+	LINC00263|k562|ENSG00000116786|upES	chr1	15731865	15731905	HNRNPL|K562	40
chr1	15731849	15732849	+	LINC00263|k562|ENSG00000116786|upES	chr1	15732687	15732726	YBX3|K562	39
chr1	15731849	15732849	+	LINC00263|k562|ENSG00000116786|upES	chr1	15732358	15732395	NONO|K562	37
chr1	15731849	15732849	+	LINC00263|k562|ENSG00000116786|upES	chr1	15732701	15732724	IGF2BP3|HepG2	23
chr1	15731849	15732849	+	LINC00263|k562|ENSG00000116786|upES	chr1	15732348	15732369	PRPF8|HepG2	21
chr1	15731849	15732849	+	LINC00263|k562|ENSG00000116786|upES	chr1	15732448	15732468	SRSF7|HepG2	20
chr1	15731849	15732849	+	LINC00263|k562|ENSG00000116786|upES	chr1	15731882	15731914	GRWD1|HepG2	32
chr1	15731849	15732849	+	LINC00263|k562|ENSG00000116786|upES	chr1	15732542	15732579	U2AF1|HepG2	37
chr1	15731849	15732849	+	LINC00263|k562|ENSG00000116786|upES	chr1	15731888	15731895	YBX3|K562	7
chr1	15731849	15732849	+	LINC00263|k562|ENSG00000116786|upES	chr1	15732085	15732116	RPS5|HepG2	31
chr1	15731849	15732849	+	LINC00263|k562|ENSG00000116786|upES	chr1	15732711	15732724	HLTF|K562	13
chr1	15731849	15732849	+	LINC00263|k562|ENSG00000116786|upES	chr1	15732086	15732116	TIA1|K562	30
chr1	15731849	15732849	+	LINC00263|k562|ENSG00000116786|upES	chr1	15731879	15731922	PRPF8|K562	43
chr1	15731849	15732849	+	LINC00263|k562|ENSG00000116786|upES	chr1	15731890	15731895	YBX3|K562	5
chr1	15731849	15732849	+	LINC00263|k562|ENSG00000116786|upES	chr1	15732742	15732784	GEMIN5|K562	42
chr1	15731849	15732849	+	LINC00263|k562|ENSG00000116786|upES	chr1	15732420	15732450	TIA1|HepG2	30
chr1	15731849	15732849	+	LINC00263|k562|ENSG00000116786|upES	chr1	15732733	15732753	XRN2|HepG2	20
chr1	15731849	15732849	+	LINC00263|k562|ENSG00000116786|upES	chr1	15731874	15731924	BUD13|HepG2	50
chr1	15731849	15732849	+	LINC00263|k562|ENSG00000116786|upES	chr1	15732661	15732720	YBX3|K562	59
chr1	15731849	15732849	+	LINC00263|k562|ENSG00000116786|upES	chr1	15731890	15731919	FASTKD2|HepG2	29
chr1	15731849	15732849	+	LINC00263|k562|ENSG00000116786|upES	chr1	15731893	15731919	IGF2BP3|HepG2	26
chr1	15731849	15732849	+	LINC00263|k562|ENSG00000116786|upES	chr1	15732430	15732469	TIA1|K562	39
chr1	15731849	15732849	+	LINC00263|k562|ENSG00000116786|upES	chr1	15731902	15731912	FAM120A|K562	10
chr1	15731849	15732849	+	LINC00263|k562|ENSG00000116786|upES	chr1	15732068	15732135	RBM22|K562	67
chr1	15731849	15732849	+	LINC00263|k562|ENSG00000116786|upES	chr1	15732610	15732639	PUM2|K562	29
chr1	15731849	15732849	+	LINC00263|k562|ENSG00000116786|upES	chr1	15732180	15732218	GTF2F1|K562	38
chr1	15731849	15732849	+	LINC00263|k562|ENSG00000116786|upES	chr1	15732779	15732799	GTF2F1|K562	20
chr1	15731849	15732849	+	LINC00263|k562|ENSG00000116786|upES	chr1	15731865	15731910	EFTUD2|HepG2	45
chr1	15731849	15732849	+	LINC00263|k562|ENSG00000116786|upES	chr1	15732243	15732279	NONO|K562	36
chr1	15731849	15732849	+	LINC00263|k562|ENSG00000116786|upES	chr1	15731836	15731929	SF3B4|K562	80
chr1	15731849	15732849	+	LINC00263|k562|ENSG00000116786|upES	chr1	15731886	15731918	DDX42|K562	32
chr1	15731849	15732849	+	LINC00263|k562|ENSG00000116786|upES	chr1	15731954	15731981	NCBP2|HepG2	27
chr1	15731849	15732849	+	LINC00263|k562|ENSG00000116786|upES	chr1	15732767	15732839	EFTUD2|K562	72
chr1	15731849	15732849	+	LINC00263|k562|ENSG00000116786|upES	chr1	15732051	15732086	PRPF8|HepG2	35
chr1	15731849	15732849	+	LINC00263|k562|ENSG00000116786|upES	chr1	15732503	15732589	PRPF8|HepG2	86
chr1	15731849	15732849	+	LINC00263|k562|ENSG00000116786|upES	chr1	15731888	15731913	LARP4|K562	25
chr1	15731849	15732849	+	LINC00263|k562|ENSG00000116786|upES	chr1	15731888	15731917	GTF2F1|K562	29
chr1	15731849	15732849	+	LINC00263|k562|ENSG00000116786|upES	chr1	15732017	15732038	NOLC1|K562	21
chr1	15731849	15732849	+	LINC00263|k562|ENSG00000116786|upES	chr1	15731879	15731923	SUPV3L1|HepG2	44
chr1	15731849	15732849	+	LINC00263|k562|ENSG00000116786|upES	chr1	15731881	15731910	SRSF1|HepG2	29
chr1	15731849	15732849	+	LINC00263|k562|ENSG00000116786|upES	chr1	15731991	15732000	DDX42|K562	9
chr1	15731849	15732849	+	LINC00263|k562|ENSG00000116786|upES	chr1	15732470	15732496	FAM120A|HepG2	26
chr1	15731849	15732849	+	LINC00263|k562|ENSG00000116786|upES	chr1	15732285	15732303	FTO|K562	18
chr1	15731849	15732849	+	LINC00263|k562|ENSG00000116786|upES	chr1	15731883	15731907	XRN2|HepG2	24
chr1	15731849	15732849	+	LINC00263|k562|ENSG00000116786|upES	chr1	15732396	15732449	LARP4|HepG2	53
chr1	15731849	15732849	+	LINC00263|k562|ENSG00000116786|upES	chr1	15731885	15731911	BUD13|K562	26
chr1	15731849	15732849	+	LINC00263|k562|ENSG00000116786|upES	chr1	15732064	15732099	HNRNPK|HepG2	35
chr1	15731849	15732849	+	LINC00263|k562|ENSG00000116786|upES	chr1	15731880	15731914	RBM15|K562	34
chr1	15731849	15732849	+	LINC00263|k562|ENSG00000116786|upES	chr1	15732031	15732040	GRWD1|HepG2	9
chr1	15731849	15732849	+	LINC00263|k562|ENSG00000116786|upES	chr1	15731898	15731925	LSM11|K562	27
chr1	15731849	15732849	+	LINC00263|k562|ENSG00000116786|upES	chr1	15732082	15732118	CSTF2T|HepG2	36
chr1	15731849	15732849	+	LINC00263|k562|ENSG00000116786|upES	chr1	15731983	15732012	HNRNPUL1|HepG2	29
chr1	15731849	15732849	+	LINC00263|k562|ENSG00000116786|upES	chr1	15732376	15732409	RBFOX2|HepG2	33
chr1	15731849	15732849	+	LINC00263|k562|ENSG00000116786|upES	chr1	15732317	15732362	PRPF8|HepG2	45
chr1	15731849	15732849	+	LINC00263|k562|ENSG00000116786|upES	chr1	15732224	15732281	RBFOX2|HepG2	57
chr1	15731849	15732849	+	LINC00263|k562|ENSG00000116786|upES	chr1	15731897	15731903	ZNF622|K562	6
chr1	15731849	15732849	+	LINC00263|k562|ENSG00000116786|upES	chr1	15732072	15732093	GPKOW|K562	21
chr1	15731849	15732849	+	LINC00263|k562|ENSG00000116786|upES	chr1	15732767	15732796	EIF3D|HepG2	29
chr1	15731849	15732849	+	LINC00263|k562|ENSG00000116786|upES	chr1	15732726	15732748	BUD13|K562	22
chr1	15731849	15732849	+	LINC00263|k562|ENSG00000116786|upES	chr1	15731888	15731912	SUPV3L1|HepG2	24
chr1	15731849	15732849	+	LINC00263|k562|ENSG00000116786|upES	chr1	15731882	15731917	PRPF8|HepG2	35
chr1	15731849	15732849	+	LINC00263|k562|ENSG00000116786|upES	chr1	15732614	15732651	EFTUD2|HepG2	37
chr1	15731849	15732849	+	LINC00263|k562|ENSG00000116786|upES	chr1	15731839	15731911	SF3B4|K562	62
chr1	15731849	15732849	+	LINC00263|k562|ENSG00000116786|upES	chr1	15732683	15732714	RBM22|HepG2	31
chr1	15731849	15732849	+	LINC00263|k562|ENSG00000116786|upES	chr1	15731963	15732018	AGGF1|K562	55
chr1	15731849	15732849	+	LINC00263|k562|ENSG00000116786|upES	chr1	15732707	15732743	FASTKD2|K562	36
chr1	15731849	15732849	+	LINC00263|k562|ENSG00000116786|upES	chr1	15731882	15731913	XRN2|K562	31
chr1	15731849	15732849	+	LINC00263|k562|ENSG00000116786|upES	chr1	15732769	15732787	EFTUD2|HepG2	18
chr1	15731849	15732849	+	LINC00263|k562|ENSG00000116786|upES	chr1	15731962	15731986	SND1|K562	24
chr1	15731849	15732849	+	LINC00263|k562|ENSG00000116786|upES	chr1	15731893	15731913	METAP2|K562	20
chr1	15731849	15732849	+	LINC00263|k562|ENSG00000116786|upES	chr1	15731816	15731873	SF3B4|HepG2	24
chr1	15731849	15732849	+	LINC00263|k562|ENSG00000116786|upES	chr1	15732703	15732729	FASTKD2|HepG2	26
chr1	15731849	15732849	+	LINC00263|k562|ENSG00000116786|upES	chr1	15732298	15732316	SF3B4|K562	18
chr1	15731849	15732849	+	LINC00263|k562|ENSG00000116786|upES	chr1	15732603	15732685	AGO2|HEK293S	82
chr1	15731849	15732849	+	LINC00263|k562|ENSG00000116786|upES	chr1	15731963	15732000	SLTM|HepG2	37
chr1	15731849	15732849	+	LINC00263|k562|ENSG00000116786|upES	chr1	15732183	15732241	HNRNPK|HepG2	58
chr1	15731849	15732849	+	LINC00263|k562|ENSG00000116786|upES	chr1	15731883	15731930	BCCIP|HepG2	47
chr1	15731849	15732849	+	LINC00263|k562|ENSG00000116786|upES	chr1	15731977	15732018	FXR2|K562	41
chr1	15731849	15732849	+	LINC00263|k562|ENSG00000116786|upES	chr1	15731950	15731974	LARP4|HepG2	24
chr1	15731849	15732849	+	LINC00263|k562|ENSG00000116786|upES	chr1	15732352	15732376	AUH|K562	24
chr1	15731849	15732849	+	LINC00263|k562|ENSG00000116786|upES	chr1	15732723	15732753	PRPF8|HepG2	30
chr1	15731849	15732849	+	LINC00263|k562|ENSG00000116786|upES	chr1	15732080	15732153	HNRNPK|K562	73
chr1	15731849	15732849	+	LINC00263|k562|ENSG00000116786|upES	chr1	15731841	15731921	SF3B4|HepG2	72
chr1	15731849	15732849	+	LINC00263|k562|ENSG00000116786|upES	chr1	15731897	15731904	DDX24|K562	7
chr1	15731849	15732849	+	LINC00263|k562|ENSG00000116786|upES	chr1	15731880	15731912	RBFOX2|K562	32
chr1	15731849	15732849	+	LINC00263|k562|ENSG00000116786|upES	chr1	15732491	15732527	PPIG|HepG2	36
chr1	15731849	15732849	+	LINC00263|k562|ENSG00000116786|upES	chr1	15732825	15732866	DHX30|K562	24
chr11	62855667	62856667	+	XLOC_051509|u87|ENSG00000168003|upES	chr11	62855763	62855777	DGCR8|K562	14
chr11	62855667	62856667	+	XLOC_051509|u87|ENSG00000168003|upES	chr11	62855842	62855879	NCBP2|K562	37
chr11	62855667	62856667	+	XLOC_051509|u87|ENSG00000168003|upES	chr11	62855768	62855783	PUS1|K562	15
chr11	62855667	62856667	+	XLOC_051509|u87|ENSG00000168003|upES	chr11	62855706	62855743	IGF2BP2|K562	37
chr11	62855667	62856667	+	XLOC_051509|u87|ENSG00000168003|upES	chr11	62855758	62855796	CPSF6|K562	38
chr11	62855667	62856667	+	XLOC_051509|u87|ENSG00000168003|upES	chr11	62855769	62855775	DGCR8|K562	6
chr11	62855667	62856667	+	XLOC_051509|u87|ENSG00000168003|upES	chr11	62855705	62855749	U2AF2|HepG2	44
chr11	62855667	62856667	+	XLOC_051509|u87|ENSG00000168003|upES	chr11	62855719	62855742	RBM15|K562	23
chr11	62855667	62856667	+	XLOC_051509|u87|ENSG00000168003|upES	chr11	62855716	62855748	TIA1|K562	32
chr11	62855667	62856667	+	XLOC_051509|u87|ENSG00000168003|upES	chr11	62855761	62855797	CDC40|HepG2	36
chr11	62855667	62856667	+	XLOC_051509|u87|ENSG00000168003|upES	chr11	62855741	62855790	EFTUD2|HepG2	49
chr11	62855667	62856667	+	XLOC_051509|u87|ENSG00000168003|upES	chr11	62855771	62855796	BUD13|K562	25
chr11	62855667	62856667	+	XLOC_051509|u87|ENSG00000168003|upES	chr11	62855696	62855752	HNRNPM|HepG2	56
chr11	62855667	62856667	+	XLOC_051509|u87|ENSG00000168003|upES	chr11	62855768	62855788	DDX59|HepG2	20
chr11	62855667	62856667	+	XLOC_051509|u87|ENSG00000168003|upES	chr11	62855786	62855798	EFTUD2|K562	12
chr11	62855667	62856667	+	XLOC_051509|u87|ENSG00000168003|upES	chr11	62855783	62855795	BUD13|K562	12
chr11	62855667	62856667	+	XLOC_051509|u87|ENSG00000168003|upES	chr11	62855758	62855798	KHSRP|K562	40
chr11	62855667	62856667	+	XLOC_051509|u87|ENSG00000168003|upES	chr11	62855767	62855777	TAF15|K562	10
chr11	62855667	62856667	+	XLOC_051509|u87|ENSG00000168003|upES	chr11	62855760	62855780	RBM15|K562	20
chr11	62855667	62856667	+	XLOC_051509|u87|ENSG00000168003|upES	chr11	62855753	62855799	PRPF8|K562	46
chr11	62855667	62856667	+	XLOC_051509|u87|ENSG00000168003|upES	chr11	62855718	62855734	SF3B4|HepG2	16
chr11	62855667	62856667	+	XLOC_051509|u87|ENSG00000168003|upES	chr11	62855864	62855867	YBX3|K562	3
chr11	62855667	62856667	+	XLOC_051509|u87|ENSG00000168003|upES	chr11	62855756	62855791	TARDBP|K562	35
chr11	62855667	62856667	+	XLOC_051509|u87|ENSG00000168003|upES	chr11	62855711	62855799	GEMIN5|K562	88
chr11	62855667	62856667	+	XLOC_051509|u87|ENSG00000168003|upES	chr11	62855778	62855798	EFTUD2|HepG2	20
chr11	62855667	62856667	+	XLOC_051509|u87|ENSG00000168003|upES	chr11	62855756	62855801	U2AF2|K562	45
chr11	62855667	62856667	+	XLOC_051509|u87|ENSG00000168003|upES	chr11	62855701	62855747	DDX42|K562	46
chr11	62855667	62856667	+	XLOC_051509|u87|ENSG00000168003|upES	chr11	62855757	62855786	EFTUD2|K562	29
chr11	62855667	62856667	+	XLOC_051509|u87|ENSG00000168003|upES	chr11	62855756	62855806	GEMIN5|K562	50
chr11	62855667	62856667	+	XLOC_051509|u87|ENSG00000168003|upES	chr11	62855867	62855876	YBX3|K562	9
chr11	62855667	62856667	+	XLOC_051509|u87|ENSG00000168003|upES	chr11	62855705	62855739	XRN2|HepG2	34
chr11	62855667	62856667	+	XLOC_051509|u87|ENSG00000168003|upES	chr11	62855753	62855801	U2AF2|K562	48
chr11	62855667	62856667	+	XLOC_051509|u87|ENSG00000168003|upES	chr11	62855760	62855783	TARDBP|K562	23
chr11	62855667	62856667	+	XLOC_051509|u87|ENSG00000168003|upES	chr11	62855719	62855749	U2AF2|HepG2	30
chr11	62855667	62856667	+	XLOC_051509|u87|ENSG00000168003|upES	chr11	62855758	62855787	DGCR8|HepG2	29
chr11	62855667	62856667	+	XLOC_051509|u87|ENSG00000168003|upES	chr11	62855704	62855752	U2AF1|HepG2	48
chr11	62855667	62856667	+	XLOC_051509|u87|ENSG00000168003|upES	chr11	62855758	62855785	TIA1|HepG2	27
chr11	62855667	62856667	+	XLOC_051509|u87|ENSG00000168003|upES	chr11	62855713	62855768	EIF4G2|K562	55
chr11	62855667	62856667	+	XLOC_051509|u87|ENSG00000168003|upES	chr11	62855749	62855801	U2AF2|HepG2	52
chr11	62855667	62856667	+	XLOC_051509|u87|ENSG00000168003|upES	chr11	62855760	62855790	NONO|K562	30
chr11	62855667	62856667	+	XLOC_051509|u87|ENSG00000168003|upES	chr11	62855764	62855800	SUPV3L1|HepG2	36
chr11	62855667	62856667	+	XLOC_051509|u87|ENSG00000168003|upES	chr11	62855752	62855797	U2AF1|K562	45
chr11	62855667	62856667	+	XLOC_051509|u87|ENSG00000168003|upES	chr11	62855767	62855793	LSM11|K562	26
chr11	62855667	62856667	+	XLOC_051509|u87|ENSG00000168003|upES	chr11	62855767	62855775	DDX55|HepG2	8
chr11	62855667	62856667	+	XLOC_051509|u87|ENSG00000168003|upES	chr11	62855767	62855787	TAF15|K562	20
chr11	62855667	62856667	+	XLOC_051509|u87|ENSG00000168003|upES	chr11	62855763	62855783	LARP4|HepG2	20
chr11	62855667	62856667	+	XLOC_051509|u87|ENSG00000168003|upES	chr11	62855754	62855785	TIA1|K562	31
chr11	62855667	62856667	+	XLOC_051509|u87|ENSG00000168003|upES	chr11	62855693	62855767	HNRNPM|K562	74
chr11	62855667	62856667	+	XLOC_051509|u87|ENSG00000168003|upES	chr11	62855757	62855799	NCBP2|HepG2	42
chr11	62855667	62856667	+	XLOC_051509|u87|ENSG00000168003|upES	chr11	62855774	62855795	TIA1|HepG2	21
chr11	62855667	62856667	+	XLOC_051509|u87|ENSG00000168003|upES	chr11	62855821	62855875	KHSRP|K562	54
chr11	62855667	62856667	+	XLOC_051509|u87|ENSG00000168003|upES	chr11	62855867	62855873	DDX3X|K562	6
chr11	62855667	62856667	+	XLOC_051509|u87|ENSG00000168003|upES	chr11	62855815	62855856	TIA1|HepG2	41
chr11	62855667	62856667	+	XLOC_051509|u87|ENSG00000168003|upES	chr11	62855706	62855742	XRN2|K562	36
chr11	62855667	62856667	+	XLOC_051509|u87|ENSG00000168003|upES	chr11	62855727	62855768	HNRNPC|HeLa	41
chr11	62855667	62856667	+	XLOC_051509|u87|ENSG00000168003|upES	chr11	62855701	62855752	U2AF1|HepG2	51
chr11	62855667	62856667	+	XLOC_051509|u87|ENSG00000168003|upES	chr11	62855708	62855748	HNRNPM|HepG2	40
chr11	62855667	62856667	+	XLOC_051509|u87|ENSG00000168003|upES	chr11	62855752	62855796	DDX55|K562	44
chr11	62855667	62856667	+	XLOC_051509|u87|ENSG00000168003|upES	chr11	62855703	62855750	U2AF1|K562	47
chr11	62855667	62856667	+	XLOC_051509|u87|ENSG00000168003|upES	chr11	62855751	62855796	U2AF2|HepG2	45
chr11	62855667	62856667	+	XLOC_051509|u87|ENSG00000168003|upES	chr11	62855838	62855879	NCBP2|HepG2	41
chr11	62855667	62856667	+	XLOC_051509|u87|ENSG00000168003|upES	chr11	62855769	62855796	RBM15|HepG2	27
chr11	62855667	62856667	+	XLOC_051509|u87|ENSG00000168003|upES	chr11	62855845	62855875	HNRNPC|HepG2	30
chr11	62855667	62856667	+	XLOC_051509|u87|ENSG00000168003|upES	chr11	62855752	62855786	U2AF1|HepG2	34
chr11	62855667	62856667	+	XLOC_051509|u87|ENSG00000168003|upES	chr11	62855705	62855741	FMR1|K562	36
chr11	62855667	62856667	+	XLOC_051509|u87|ENSG00000168003|upES	chr11	62855775	62855790	AARS|K562	15
chr11	62855667	62856667	+	XLOC_051509|u87|ENSG00000168003|upES	chr11	62855767	62855777	U2AF1|K562	10
chr11	62855667	62856667	+	XLOC_051509|u87|ENSG00000168003|upES	chr11	62855644	62855668	CPSF6|HEK293	1
chr11	62855667	62856667	+	XLOC_051509|u87|ENSG00000168003|upES	chr11	62855854	62855877	PRPF8|HepG2	23
chr11	62855667	62856667	+	XLOC_051509|u87|ENSG00000168003|upES	chr11	62855719	62855745	GRWD1|HepG2	26
chr11	62855667	62856667	+	XLOC_051509|u87|ENSG00000168003|upES	chr11	62855774	62855787	CDC40|HepG2	13
chr11	62855667	62856667	+	XLOC_051509|u87|ENSG00000168003|upES	chr11	62855753	62855801	HNRNPC|HepG2	48
chr11	62855667	62856667	+	XLOC_051509|u87|ENSG00000168003|upES	chr11	62855761	62855792	DDX55|K562	31
chr11	62855667	62856667	+	XLOC_051509|u87|ENSG00000168003|upES	chr11	62855719	62855756	GEMIN5|K562	37
chr11	62855667	62856667	+	XLOC_051509|u87|ENSG00000168003|upES	chr11	62855759	62855792	EFTUD2|K562	33
chr11	62855667	62856667	+	XLOC_051509|u87|ENSG00000168003|upES	chr11	62855698	62855746	DDX42|K562	48
chr11	62855667	62856667	+	XLOC_051509|u87|ENSG00000168003|upES	chr11	62855864	62855865	YBX3|K562	1
chr11	62855667	62856667	+	XLOC_051509|u87|ENSG00000168003|upES	chr11	62855721	62855746	RBM15|K562	25
chr11	62855667	62856667	+	XLOC_051509|u87|ENSG00000168003|upES	chr11	62855712	62855743	ZRANB2|K562	31
chr11	62855667	62856667	+	XLOC_051509|u87|ENSG00000168003|upES	chr11	62855829	62855854	PRPF8|HepG2	25
chr11	62855667	62856667	+	XLOC_051509|u87|ENSG00000168003|upES	chr11	62855766	62855792	TNRC6A|K562	26
chr11	62855667	62856667	+	XLOC_051509|u87|ENSG00000168003|upES	chr11	62855841	62855878	NCBP2|HepG2	37
chr11	62855667	62856667	+	XLOC_051509|u87|ENSG00000168003|upES	chr11	62855750	62855787	TIA1|K562	37
chr11	62855667	62856667	+	XLOC_051509|u87|ENSG00000168003|upES	chr11	62855760	62855801	GRWD1|HepG2	41
chr11	62855667	62856667	+	XLOC_051509|u87|ENSG00000168003|upES	chr11	62855714	62855804	HNRNPC|HepG2	90
chr11	62855667	62856667	+	XLOC_051509|u87|ENSG00000168003|upES	chr11	62855773	62855795	AGGF1|K562	22
chr11	62855667	62856667	+	XLOC_051509|u87|ENSG00000168003|upES	chr11	62855828	62855869	PRPF8|K562	41
chr11	62855667	62856667	+	XLOC_051509|u87|ENSG00000168003|upES	chr11	62855712	62855752	PRPF8|K562	40
chr11	62855667	62856667	+	XLOC_051509|u87|ENSG00000168003|upES	chr11	62855702	62855749	SRSF1|HepG2	47
chr11	62855667	62856667	+	XLOC_051509|u87|ENSG00000168003|upES	chr11	62855701	62855752	U2AF1|K562	51
chr11	62855667	62856667	+	XLOC_051509|u87|ENSG00000168003|upES	chr11	62855711	62855753	PRPF8|K562	42
chr11	62855667	62856667	+	XLOC_051509|u87|ENSG00000168003|upES	chr11	62855700	62855753	U2AF2|K562	53
chr11	62855667	62856667	+	XLOC_051509|u87|ENSG00000168003|upES	chr11	62855828	62855872	PRPF8|HepG2	44
chr11	62855667	62856667	+	XLOC_051509|u87|ENSG00000168003|upES	chr11	62855729	62855734	EFTUD2|HepG2	5
chr11	62855667	62856667	+	XLOC_051509|u87|ENSG00000168003|upES	chr11	62855869	62855875	YBX3|K562	6
chr11	62855667	62856667	+	XLOC_051509|u87|ENSG00000168003|upES	chr11	62855765	62855792	UCHL5|HepG2	27
chr11	62855667	62856667	+	XLOC_051509|u87|ENSG00000168003|upES	chr11	62855701	62855756	U2AF2|K562	55
chr11	62855667	62856667	+	XLOC_051509|u87|ENSG00000168003|upES	chr11	62855798	62855877	KHSRP|K562	79
chr11	62855667	62856667	+	XLOC_051509|u87|ENSG00000168003|upES	chr11	62855702	62855748	TIA1|K562	46
chr11	62855667	62856667	+	XLOC_051509|u87|ENSG00000168003|upES	chr11	62855755	62855797	KHSRP|K562	42
chr11	62855667	62856667	+	XLOC_051509|u87|ENSG00000168003|upES	chr11	62855847	62855865	FAM120A|HepG2	18
chr11	62855667	62856667	+	XLOC_051509|u87|ENSG00000168003|upES	chr11	62855752	62855800	RPS5|HepG2	48
chr11	62855667	62856667	+	XLOC_051509|u87|ENSG00000168003|upES	chr11	62855762	62855771	BUD13|K562	9
chr11	62855667	62856667	+	XLOC_051509|u87|ENSG00000168003|upES	chr11	62855755	62855786	PRPF8|HepG2	31
chr11	62855667	62856667	+	XLOC_051509|u87|ENSG00000168003|upES	chr11	62855867	62855875	IGF2BP1|K562	8
chr11	62855667	62856667	+	XLOC_051509|u87|ENSG00000168003|upES	chr11	62855758	62855797	BUD13|HepG2	39
chr11	62855667	62856667	+	XLOC_051509|u87|ENSG00000168003|upES	chr11	62855752	62855796	U2AF1|HepG2	44
chr11	62855667	62856667	+	XLOC_051509|u87|ENSG00000168003|upES	chr11	62855752	62855799	PRPF8|K562	47
chr11	62855667	62856667	+	XLOC_051509|u87|ENSG00000168003|upES	chr11	62855703	62855746	SRSF1|HepG2	43
chr11	62855667	62856667	+	XLOC_051509|u87|ENSG00000168003|upES	chr11	62855696	62855761	HNRNPM|K562	65
chr11	62855667	62856667	+	XLOC_051509|u87|ENSG00000168003|upES	chr11	62855704	62855747	PRPF8|HepG2	43
chr11	62855667	62856667	+	XLOC_051509|u87|ENSG00000168003|upES	chr11	62855830	62855870	PRPF8|K562	40
chr11	62855667	62856667	+	XLOC_051509|u87|ENSG00000168003|upES	chr11	62855834	62855880	HNRNPC|HepG2	46
chr11	62855667	62856667	+	XLOC_051509|u87|ENSG00000168003|upES	chr11	62855864	62855872	TIA1|K562	8
chr8	10765354	10766354	+	XLOC_051509|u87|ENSG00000254093|upES	chr8	10765822	10765861	ZNF622|K562	39
chr8	10765354	10766354	+	XLOC_051509|u87|ENSG00000254093|upES	chr8	10766185	10766221	FUBP3|HepG2	36
chr8	10765354	10766354	+	XLOC_051509|u87|ENSG00000254093|upES	chr8	10765905	10765915	AGGF1|K562	10
chr8	10765354	10766354	+	XLOC_051509|u87|ENSG00000254093|upES	chr8	10765516	10765557	UCHL5|K562	41
chr8	10765354	10766354	+	XLOC_051509|u87|ENSG00000254093|upES	chr8	10765975	10766017	CSTF2T|HepG2	42
chr8	10765354	10766354	+	XLOC_051509|u87|ENSG00000254093|upES	chr8	10765347	10765368	SRSF1|K562	14
chr8	10765354	10766354	+	XLOC_051509|u87|ENSG00000254093|upES	chr8	10765887	10765917	HLTF|K562	30
chr8	10765354	10766354	+	XLOC_051509|u87|ENSG00000254093|upES	chr8	10765886	10765933	U2AF2|K562	47
chr8	10765354	10766354	+	XLOC_051509|u87|ENSG00000254093|upES	chr8	10765812	10765855	ZNF622|K562	43
chr8	10765354	10766354	+	XLOC_051509|u87|ENSG00000254093|upES	chr8	10765352	10765387	GRWD1|HepG2	33
chr8	10765354	10766354	+	XLOC_051509|u87|ENSG00000254093|upES	chr8	10765906	10765917	ZNF622|K562	11
chr8	10765354	10766354	+	XLOC_051509|u87|ENSG00000254093|upES	chr8	10765616	10765645	BCCIP|HepG2	29
chr8	10765354	10766354	+	XLOC_051509|u87|ENSG00000254093|upES	chr8	10765350	10765373	CSTF2|HepG2	19
chr8	10765354	10766354	+	XLOC_051509|u87|ENSG00000254093|upES	chr8	10765781	10765859	GRWD1|HepG2	78
chr8	10765354	10766354	+	XLOC_051509|u87|ENSG00000254093|upES	chr8	10765796	10765843	HLTF|K562	47
chr8	10765354	10766354	+	XLOC_051509|u87|ENSG00000254093|upES	chr8	10765998	10766032	AGGF1|HepG2	34
chr8	10765354	10766354	+	XLOC_051509|u87|ENSG00000254093|upES	chr8	10765496	10765573	BUD13|K562	77
chr8	10765354	10766354	+	XLOC_051509|u87|ENSG00000254093|upES	chr8	10765809	10765844	SRSF1|HepG2	35
chr8	10765354	10766354	+	XLOC_051509|u87|ENSG00000254093|upES	chr8	10765619	10765721	GRWD1|HepG2	102
chr8	10765354	10766354	+	XLOC_051509|u87|ENSG00000254093|upES	chr8	10765985	10766042	CSTF2|HepG2	57
chr8	10765354	10766354	+	XLOC_051509|u87|ENSG00000254093|upES	chr8	10765676	10765703	RBM15|HepG2	27
chr8	10765354	10766354	+	XLOC_051509|u87|ENSG00000254093|upES	chr8	10765878	10765919	IGF2BP2|K562	41
chr8	10765354	10766354	+	XLOC_051509|u87|ENSG00000254093|upES	chr8	10765377	10765397	CSTF2T|HepG2	20
chr8	10765354	10766354	+	XLOC_051509|u87|ENSG00000254093|upES	chr8	10765628	10765670	EIF4G2|K562	42
chr8	10765354	10766354	+	XLOC_051509|u87|ENSG00000254093|upES	chr8	10765799	10765839	UCHL5|K562	40
chr8	10765354	10766354	+	XLOC_051509|u87|ENSG00000254093|upES	chr8	10765900	10765931	U2AF2|HepG2	31
chr8	10765354	10766354	+	XLOC_051509|u87|ENSG00000254093|upES	chr8	10765646	10765681	IGF2BP3|HepG2	35
chr8	10765354	10766354	+	XLOC_051509|u87|ENSG00000254093|upES	chr8	10765674	10765734	LSM11|HepG2	60
chr8	10765354	10766354	+	XLOC_051509|u87|ENSG00000254093|upES	chr8	10765368	10765389	BUD13|K562	21
chr8	10765354	10766354	+	XLOC_051509|u87|ENSG00000254093|upES	chr8	10765807	10765841	RBM15|K562	34
chr8	10765354	10766354	+	XLOC_051509|u87|ENSG00000254093|upES	chr8	10765745	10765785	LIN28B|K562	40
chr8	10765354	10766354	+	XLOC_051509|u87|ENSG00000254093|upES	chr8	10765765	10765847	RBM15|K562	82
chr8	10765354	10766354	+	XLOC_051509|u87|ENSG00000254093|upES	chr8	10765891	10765918	MTPAP|K562	27
chr8	10765354	10766354	+	XLOC_051509|u87|ENSG00000254093|upES	chr8	10765596	10765623	DDX24|K562	27
chr8	10765354	10766354	+	XLOC_051509|u87|ENSG00000254093|upES	chr8	10766189	10766224	NCBP2|HepG2	35
chr8	10765354	10766354	+	XLOC_051509|u87|ENSG00000254093|upES	chr8	10765953	10765984	RBM22|HepG2	31
chr8	10765354	10766354	+	XLOC_051509|u87|ENSG00000254093|upES	chr8	10765808	10765841	RBM15|HepG2	33
chr8	10765354	10766354	+	XLOC_051509|u87|ENSG00000254093|upES	chr8	10765612	10765674	HLTF|K562	62
chr8	10765354	10766354	+	XLOC_051509|u87|ENSG00000254093|upES	chr8	10765891	10765924	GRWD1|HepG2	33
chr8	10765354	10766354	+	XLOC_051509|u87|ENSG00000254093|upES	chr8	10765346	10765380	SLTM|HepG2	26
chr8	10765354	10766354	+	XLOC_051509|u87|ENSG00000254093|upES	chr8	10765789	10765841	BUD13|K562	52
chr8	10765354	10766354	+	XLOC_051509|u87|ENSG00000254093|upES	chr8	10765501	10765571	UPF1|K562	70
chr8	10765354	10766354	+	XLOC_051509|u87|ENSG00000254093|upES	chr8	10765630	10765682	SRSF9|HepG2	52
chr8	10765354	10766354	+	XLOC_051509|u87|ENSG00000254093|upES	chr8	10765624	10765696	SRSF1|HepG2	72
chr8	10765354	10766354	+	XLOC_051509|u87|ENSG00000254093|upES	chr8	10765877	10765917	UCHL5|K562	40
chr8	10765354	10766354	+	XLOC_051509|u87|ENSG00000254093|upES	chr8	10765662	10765801	UCHL5|K562	139
chr8	10765354	10766354	+	XLOC_051509|u87|ENSG00000254093|upES	chr8	10765740	10765782	AGGF1|K562	42
chr8	10765354	10766354	+	XLOC_051509|u87|ENSG00000254093|upES	chr8	10765904	10765917	FAM120A|K562	13
chr8	10765354	10766354	+	XLOC_051509|u87|ENSG00000254093|upES	chr8	10765744	10765795	LIN28B|K562	51
chr8	10765354	10766354	+	XLOC_051509|u87|ENSG00000254093|upES	chr8	10765941	10765984	SF3B4|HepG2	43
chr8	10765354	10766354	+	XLOC_051509|u87|ENSG00000254093|upES	chr8	10765332	10765401	YBX3|K562	47
chr8	10765354	10766354	+	XLOC_051509|u87|ENSG00000254093|upES	chr8	10765525	10765555	DDX6|K562	30
chr8	10765354	10766354	+	XLOC_051509|u87|ENSG00000254093|upES	chr8	10765308	10765367	IGF2BP2|K562	13
chr8	10765354	10766354	+	XLOC_051509|u87|ENSG00000254093|upES	chr8	10765435	10765462	SRSF7|K562	27
chr8	10765354	10766354	+	XLOC_051509|u87|ENSG00000254093|upES	chr8	10766168	10766198	CDC40|HepG2	30
chr8	10765354	10766354	+	XLOC_051509|u87|ENSG00000254093|upES	chr8	10765896	10765923	LSM11|K562	27
chr8	10765354	10766354	+	XLOC_051509|u87|ENSG00000254093|upES	chr8	10765351	10765380	UPF1|K562	26
chr8	10765354	10766354	+	XLOC_051509|u87|ENSG00000254093|upES	chr8	10765611	10765635	NKRF|HepG2	24
chr8	10765354	10766354	+	XLOC_051509|u87|ENSG00000254093|upES	chr8	10765818	10765849	TBRG4|HepG2	31
chr8	10765354	10766354	+	XLOC_051509|u87|ENSG00000254093|upES	chr8	10765523	10765551	RBM15|K562	28
chr8	10765354	10766354	+	XLOC_051509|u87|ENSG00000254093|upES	chr8	10765672	10765704	YBX3|K562	32
chr8	10765354	10766354	+	XLOC_051509|u87|ENSG00000254093|upES	chr8	10765516	10765550	UPF1|K562	34
chr8	10765354	10766354	+	XLOC_051509|u87|ENSG00000254093|upES	chr8	10765612	10765638	MTPAP|K562	26
chr8	10765354	10766354	+	XLOC_051509|u87|ENSG00000254093|upES	chr8	10766191	10766229	CSTF2|HepG2	38
chr8	10765354	10766354	+	XLOC_051509|u87|ENSG00000254093|upES	chr8	10765528	10765560	SRSF9|HepG2	32
chr8	10765354	10766354	+	XLOC_051509|u87|ENSG00000254093|upES	chr8	10765546	10765582	FASTKD2|HepG2	36
chr8	10765354	10766354	+	XLOC_051509|u87|ENSG00000254093|upES	chr8	10766163	10766189	RBM15|HepG2	26
chr8	10765354	10766354	+	XLOC_051509|u87|ENSG00000254093|upES	chr8	10766077	10766123	CSTF2T|HepG2	46
chr8	10765354	10766354	+	XLOC_051509|u87|ENSG00000254093|upES	chr8	10765752	10765769	ZNF622|K562	17
chr8	10765354	10766354	+	XLOC_051509|u87|ENSG00000254093|upES	chr8	10766034	10766062	HNRNPA1|HepG2	28
chr8	10765354	10766354	+	XLOC_051509|u87|ENSG00000254093|upES	chr8	10765877	10765905	CSTF2T|HepG2	28
chr8	10765354	10766354	+	XLOC_051509|u87|ENSG00000254093|upES	chr8	10765730	10765782	RBM22|HepG2	52
chr8	10765354	10766354	+	XLOC_051509|u87|ENSG00000254093|upES	chr8	10765806	10765844	PPIG|HepG2	38
chr8	10765354	10766354	+	XLOC_051509|u87|ENSG00000254093|upES	chr8	10765970	10766012	SLTM|HepG2	42
chr8	10765354	10766354	+	XLOC_051509|u87|ENSG00000254093|upES	chr8	10765674	10765727	BUD13|K562	53
chr8	10765354	10766354	+	XLOC_051509|u87|ENSG00000254093|upES	chr8	10765809	10765845	XRCC6|K562	36
chr8	10765354	10766354	+	XLOC_051509|u87|ENSG00000254093|upES	chr8	10765690	10765734	TRA2A|K562	44
chr8	10765354	10766354	+	XLOC_051509|u87|ENSG00000254093|upES	chr8	10765887	10765930	U2AF1|HepG2	43
chr8	10765354	10766354	+	XLOC_051509|u87|ENSG00000254093|upES	chr8	10765790	10765830	CPSF6|K562	40
chr8	10765354	10766354	+	XLOC_051509|u87|ENSG00000254093|upES	chr8	10765971	10766010	SLTM|K562	39
chr8	10765354	10766354	+	XLOC_051509|u87|ENSG00000254093|upES	chr8	10765661	10765702	MTPAP|K562	41
chr8	10765354	10766354	+	XLOC_051509|u87|ENSG00000254093|upES	chr8	10765874	10765928	U2AF1|HepG2	54
chr8	10765354	10766354	+	XLOC_051509|u87|ENSG00000254093|upES	chr8	10765662	10765705	YBX3|K562	43
chr8	10765354	10766354	+	XLOC_051509|u87|ENSG00000254093|upES	chr8	10765962	10766003	CSTF2T|HepG2	41
chr8	10765354	10766354	+	XLOC_051509|u87|ENSG00000254093|upES	chr8	10765684	10765750	LARP4|HepG2	66
chr8	10765354	10766354	+	XLOC_051509|u87|ENSG00000254093|upES	chr8	10765841	10765917	YBX3|K562	76
chr8	10765354	10766354	+	XLOC_051509|u87|ENSG00000254093|upES	chr8	10765912	10765958	BUD13|HepG2	46
chr8	10765354	10766354	+	XLOC_051509|u87|ENSG00000254093|upES	chr8	10765363	10765396	SAFB2|K562	33
chr8	10765354	10766354	+	XLOC_051509|u87|ENSG00000254093|upES	chr8	10765788	10765837	UCHL5|HepG2	49
chr8	10765354	10766354	+	XLOC_051509|u87|ENSG00000254093|upES	chr8	10765610	10765653	RBM22|HepG2	43
chr8	10765354	10766354	+	XLOC_051509|u87|ENSG00000254093|upES	chr8	10765585	10765674	UPF1|K562	89
chr8	10765354	10766354	+	XLOC_051509|u87|ENSG00000254093|upES	chr8	10765886	10765921	PRPF8|HepG2	35
chr8	10765354	10766354	+	XLOC_051509|u87|ENSG00000254093|upES	chr8	10765524	10765548	ZNF622|K562	24
chr8	10765354	10766354	+	XLOC_051509|u87|ENSG00000254093|upES	chr8	10765776	10765857	HLTF|K562	81
chr8	10765354	10766354	+	XLOC_051509|u87|ENSG00000254093|upES	chr8	10765604	10765640	RBM15|HepG2	36
chr1	41036861	41037861	+	XLOC_051509|u87|ENSG00000010803|upES	chr1	41037006	41037037	HNRNPA1|HepG2	31
chr1	41036861	41037861	+	XLOC_051509|u87|ENSG00000010803|upES	chr1	41037709	41037825	HNRNPA1|HepG2	116
chr1	41036861	41037861	+	XLOC_051509|u87|ENSG00000010803|upES	chr1	41037369	41037379	PRPF8|HepG2	10
chr1	41036861	41037861	+	XLOC_051509|u87|ENSG00000010803|upES	chr1	41037406	41037468	POLR2G|HepG2	62
chr1	41036861	41037861	+	XLOC_051509|u87|ENSG00000010803|upES	chr1	41037206	41037250	BCCIP|HepG2	44
chr1	41036861	41037861	+	XLOC_051509|u87|ENSG00000010803|upES	chr1	41036889	41036948	PTBP1|HEK293T	59
chr1	41036861	41037861	+	XLOC_051509|u87|ENSG00000010803|upES	chr1	41037324	41037374	HNRNPA1|HepG2	50
chr1	41036861	41037861	+	XLOC_051509|u87|ENSG00000010803|upES	chr1	41037407	41037438	RPS3|HepG2	31
chr1	41036861	41037861	+	XLOC_051509|u87|ENSG00000010803|upES	chr1	41036816	41036863	SUGP2|HepG2	2
chr1	41036861	41037861	+	XLOC_051509|u87|ENSG00000010803|upES	chr1	41037374	41037434	YBX3|K562	60
chr1	41036861	41037861	+	XLOC_051509|u87|ENSG00000010803|upES	chr1	41037484	41037522	RPS5|K562	38
chr1	41036861	41037861	+	XLOC_051509|u87|ENSG00000010803|upES	chr1	41037177	41037207	RBFOX2|K562	30
chr1	41036861	41037861	+	XLOC_051509|u87|ENSG00000010803|upES	chr1	41037253	41037303	PRPF8|HepG2	50
chr1	41036861	41037861	+	XLOC_051509|u87|ENSG00000010803|upES	chr1	41037451	41037536	XRN2|K562	85
chr1	41036861	41037861	+	XLOC_051509|u87|ENSG00000010803|upES	chr1	41037513	41037526	PPIG|HepG2	13
chr1	41036861	41037861	+	XLOC_051509|u87|ENSG00000010803|upES	chr1	41037576	41037599	SRSF9|HepG2	23
chr1	41036861	41037861	+	XLOC_051509|u87|ENSG00000010803|upES	chr1	41037379	41037450	BCCIP|HepG2	71
chr1	41036861	41037861	+	XLOC_051509|u87|ENSG00000010803|upES	chr1	41037487	41037540	U2AF2|HepG2	53
chr1	41036861	41037861	+	XLOC_051509|u87|ENSG00000010803|upES	chr1	41037505	41037611	SF3A3|HepG2	106
chr1	41036861	41037861	+	XLOC_051509|u87|ENSG00000010803|upES	chr1	41037271	41037353	SAFB2|K562	82
chr1	41036861	41037861	+	XLOC_051509|u87|ENSG00000010803|upES	chr1	41037373	41037400	RBM15|HepG2	27
chr1	41036861	41037861	+	XLOC_051509|u87|ENSG00000010803|upES	chr1	41037485	41037547	RBM22|HepG2	62
chr1	41036861	41037861	+	XLOC_051509|u87|ENSG00000010803|upES	chr1	41037361	41037394	DDX42|K562	33
chr1	41036861	41037861	+	XLOC_051509|u87|ENSG00000010803|upES	chr1	41037279	41037345	PCBP2|HepG2	66
chr1	41036861	41037861	+	XLOC_051509|u87|ENSG00000010803|upES	chr1	41037415	41037444	EIF3D|HepG2	29
chr1	41036861	41037861	+	XLOC_051509|u87|ENSG00000010803|upES	chr1	41037364	41037397	FAM120A|K562	33
chr1	41036861	41037861	+	XLOC_051509|u87|ENSG00000010803|upES	chr1	41037389	41037468	IGF2BP2|K562	79
chr1	41036861	41037861	+	XLOC_051509|u87|ENSG00000010803|upES	chr1	41037509	41037538	TIA1|K562	29
chr1	41036861	41037861	+	XLOC_051509|u87|ENSG00000010803|upES	chr1	41037439	41037532	SRSF1|K562	93
chr1	41036861	41037861	+	XLOC_051509|u87|ENSG00000010803|upES	chr1	41037497	41037526	RBM15|HepG2	29
chr1	41036861	41037861	+	XLOC_051509|u87|ENSG00000010803|upES	chr1	41037423	41037513	BCCIP|HepG2	90
chr1	41036861	41037861	+	XLOC_051509|u87|ENSG00000010803|upES	chr1	41037522	41037548	DDX55|HepG2	26
chr1	41036861	41037861	+	XLOC_051509|u87|ENSG00000010803|upES	chr1	41037476	41037529	SRSF1|HepG2	53
chr1	41036861	41037861	+	XLOC_051509|u87|ENSG00000010803|upES	chr1	41037853	41037873	XRCC6|HepG2	8
chr1	41036861	41037861	+	XLOC_051509|u87|ENSG00000010803|upES	chr1	41037635	41037655	SND1|HepG2	20
chr1	41036861	41037861	+	XLOC_051509|u87|ENSG00000010803|upES	chr1	41037496	41037529	RBM15|K562	33
chr1	41036861	41037861	+	XLOC_051509|u87|ENSG00000010803|upES	chr1	41037471	41037519	IGF2BP1|HepG2	48
chr1	41036861	41037861	+	XLOC_051509|u87|ENSG00000010803|upES	chr1	41037564	41037644	TIA1|HepG2	80
chr1	41036861	41037861	+	XLOC_051509|u87|ENSG00000010803|upES	chr1	41037494	41037517	U2AF1|HepG2	23
chr1	41036861	41037861	+	XLOC_051509|u87|ENSG00000010803|upES	chr1	41037160	41037168	XRN2|HepG2	8
chr1	41036861	41037861	+	XLOC_051509|u87|ENSG00000010803|upES	chr1	41037276	41037324	RBM22|HepG2	48
chr1	41036861	41037861	+	XLOC_051509|u87|ENSG00000010803|upES	chr1	41037016	41037083	KHDRBS1|K562	67
chr1	41036861	41037861	+	XLOC_051509|u87|ENSG00000010803|upES	chr1	41037334	41037372	NPM1|K562	38
chr1	41036861	41037861	+	XLOC_051509|u87|ENSG00000010803|upES	chr1	41037289	41037330	BUD13|K562	41
chr1	41036861	41037861	+	XLOC_051509|u87|ENSG00000010803|upES	chr1	41037696	41037704	RBM15|HepG2	8
chr1	41036861	41037861	+	XLOC_051509|u87|ENSG00000010803|upES	chr1	41037468	41037522	IGF2BP2|K562	54
chr1	41036861	41037861	+	XLOC_051509|u87|ENSG00000010803|upES	chr1	41037207	41037242	TROVE2|K562	35
chr1	41036861	41037861	+	XLOC_051509|u87|ENSG00000010803|upES	chr1	41037485	41037539	HNRNPUL1|HepG2	54
chr1	41036861	41037861	+	XLOC_051509|u87|ENSG00000010803|upES	chr1	41037751	41037837	HNRNPA1|HepG2	86
chr1	41036861	41037861	+	XLOC_051509|u87|ENSG00000010803|upES	chr1	41037773	41037810	KHSRP|K562	37
chr1	41036861	41037861	+	XLOC_051509|u87|ENSG00000010803|upES	chr1	41037393	41037445	AUH|HepG2	52
chr1	41036861	41037861	+	XLOC_051509|u87|ENSG00000010803|upES	chr1	41037426	41037432	EIF3D|HepG2	6
chr1	41036861	41037861	+	XLOC_051509|u87|ENSG00000010803|upES	chr1	41037368	41037460	IGF2BP3|HepG2	92
chr1	41036861	41037861	+	XLOC_051509|u87|ENSG00000010803|upES	chr1	41037759	41037848	TAF15|HepG2	89
chr1	41036861	41037861	+	XLOC_051509|u87|ENSG00000010803|upES	chr1	41037480	41037523	LSM11|HepG2	43
chr1	41036861	41037861	+	XLOC_051509|u87|ENSG00000010803|upES	chr1	41037360	41037386	IGF2BP1|K562	26
chr1	41036861	41037861	+	XLOC_051509|u87|ENSG00000010803|upES	chr1	41037615	41037640	U2AF1|K562	25
chr1	41036861	41037861	+	XLOC_051509|u87|ENSG00000010803|upES	chr1	41037783	41037806	SAFB2|K562	23
chr1	41036861	41037861	+	XLOC_051509|u87|ENSG00000010803|upES	chr1	41037788	41037818	TAF15|K562	30
chr1	41036861	41037861	+	XLOC_051509|u87|ENSG00000010803|upES	chr1	41037407	41037489	IGF2BP1|K562	82
chr1	41036861	41037861	+	XLOC_051509|u87|ENSG00000010803|upES	chr1	41037410	41037452	PPIG|HepG2	42
chr1	41036861	41037861	+	XLOC_051509|u87|ENSG00000010803|upES	chr1	41036782	41036888	PTBP1|HEK293T	27
chr1	41036861	41037861	+	XLOC_051509|u87|ENSG00000010803|upES	chr1	41037570	41037600	HNRNPA1|HepG2	30
chr1	41036861	41037861	+	XLOC_051509|u87|ENSG00000010803|upES	chr1	41037495	41037525	DHX30|K562	30
chr1	41036861	41037861	+	XLOC_051509|u87|ENSG00000010803|upES	chr1	41037438	41037459	EIF3H|HepG2	21
chr1	41036861	41037861	+	XLOC_051509|u87|ENSG00000010803|upES	chr1	41037504	41037517	HNRNPU|K562	13
chr1	41036861	41037861	+	XLOC_051509|u87|ENSG00000010803|upES	chr1	41037219	41037270	HNRNPU|HepG2	51
chr1	41036861	41037861	+	XLOC_051509|u87|ENSG00000010803|upES	chr1	41037105	41037154	TARDBP|K562	49
chr1	41036861	41037861	+	XLOC_051509|u87|ENSG00000010803|upES	chr1	41037445	41037494	LSM11|HepG2	49
chr1	41036861	41037861	+	XLOC_051509|u87|ENSG00000010803|upES	chr1	41037248	41037279	HNRNPK|HepG2	31
chr1	41036861	41037861	+	XLOC_051509|u87|ENSG00000010803|upES	chr1	41037557	41037600	XRN2|HepG2	43
chr1	41036861	41037861	+	XLOC_051509|u87|ENSG00000010803|upES	chr1	41037589	41037613	SMNDC1|K562	24
chr1	41036861	41037861	+	XLOC_051509|u87|ENSG00000010803|upES	chr1	41037275	41037302	U2AF2|HepG2	27
chr1	41036861	41037861	+	XLOC_051509|u87|ENSG00000010803|upES	chr1	41037418	41037449	RBFOX2|HepG2	31
chr1	41036861	41037861	+	XLOC_051509|u87|ENSG00000010803|upES	chr1	41037625	41037655	HNRNPA1|K562	30
chr1	41036861	41037861	+	XLOC_051509|u87|ENSG00000010803|upES	chr1	41037473	41037524	IGF2BP2|K562	51
chr1	41036861	41037861	+	XLOC_051509|u87|ENSG00000010803|upES	chr1	41037579	41037603	XRN2|K562	24
chr1	41036861	41037861	+	XLOC_051509|u87|ENSG00000010803|upES	chr1	41037621	41037674	HNRNPK|HepG2	53
chr1	41036861	41037861	+	XLOC_051509|u87|ENSG00000010803|upES	chr1	41037195	41037230	CDC40|HepG2	35
chr1	41036861	41037861	+	XLOC_051509|u87|ENSG00000010803|upES	chr1	41037776	41037821	NCBP2|HepG2	45
chr1	41036861	41037861	+	XLOC_051509|u87|ENSG00000010803|upES	chr1	41037391	41037454	YBX3|K562	63
chr1	41036861	41037861	+	XLOC_051509|u87|ENSG00000010803|upES	chr1	41037383	41037460	GRWD1|HepG2	77
chr1	41036861	41037861	+	XLOC_051509|u87|ENSG00000010803|upES	chr1	41037804	41037842	KHDRBS1|K562	38
chr1	41036861	41037861	+	XLOC_051509|u87|ENSG00000010803|upES	chr1	41037386	41037404	BUD13|HepG2	18
chr1	41036861	41037861	+	XLOC_051509|u87|ENSG00000010803|upES	chr1	41037262	41037303	CSTF2T|HepG2	41
chr1	41036861	41037861	+	XLOC_051509|u87|ENSG00000010803|upES	chr1	41037494	41037519	SND1|HepG2	25
chr1	41036861	41037861	+	XLOC_051509|u87|ENSG00000010803|upES	chr1	41037287	41037313	BUD13|K562	26
chr1	41036861	41037861	+	XLOC_051509|u87|ENSG00000010803|upES	chr1	41037715	41037796	HNRNPU|HepG2	81
chr1	41036861	41037861	+	XLOC_051509|u87|ENSG00000010803|upES	chr1	41037704	41037732	RBM15|HepG2	28
chr1	41036861	41037861	+	XLOC_051509|u87|ENSG00000010803|upES	chr1	41037368	41037421	LSM11|HepG2	53
chr1	41036861	41037861	+	XLOC_051509|u87|ENSG00000010803|upES	chr1	41037428	41037468	ELAVL1|HEK293	40
chr1	41036861	41037861	+	XLOC_051509|u87|ENSG00000010803|upES	chr1	41037596	41037627	SMNDC1|HepG2	31
chr1	41036861	41037861	+	XLOC_051509|u87|ENSG00000010803|upES	chr1	41037496	41037519	BUD13|HepG2	23
chr1	41036861	41037861	+	XLOC_051509|u87|ENSG00000010803|upES	chr1	41037399	41037491	RBM27|K562	92
chr1	41036861	41037861	+	XLOC_051509|u87|ENSG00000010803|upES	chr1	41037241	41037288	PTBP1|HEK293T	47
chr1	41036861	41037861	+	XLOC_051509|u87|ENSG00000010803|upES	chr1	41037504	41037529	RBM15|K562	25
chr1	41036861	41037861	+	XLOC_051509|u87|ENSG00000010803|upES	chr1	41037398	41037425	TROVE2|HepG2	27
chr1	41036861	41037861	+	XLOC_051509|u87|ENSG00000010803|upES	chr1	41037263	41037319	HNRNPUL1|HepG2	56
chr1	41036861	41037861	+	XLOC_051509|u87|ENSG00000010803|upES	chr1	41037567	41037648	PTBP1|HEK293T	81
chr1	41036861	41037861	+	XLOC_051509|u87|ENSG00000010803|upES	chr1	41037395	41037452	IGF2BP3|HepG2	57
chr1	41036861	41037861	+	XLOC_051509|u87|ENSG00000010803|upES	chr1	41037704	41037751	HNRNPA1|HepG2	47
chr1	41036861	41037861	+	XLOC_051509|u87|ENSG00000010803|upES	chr1	41037487	41037522	U2AF2|K562	35
chr1	41036861	41037861	+	XLOC_051509|u87|ENSG00000010803|upES	chr1	41037360	41037396	SUB1|HepG2	36
chr1	41036861	41037861	+	XLOC_051509|u87|ENSG00000010803|upES	chr1	41037580	41037610	U2AF1|HepG2	30
chr1	41036861	41037861	+	XLOC_051509|u87|ENSG00000010803|upES	chr1	41037265	41037328	RBM22|HepG2	63
chr1	41036861	41037861	+	XLOC_051509|u87|ENSG00000010803|upES	chr1	41037265	41037292	TIA1|HepG2	27
chr1	41036861	41037861	+	XLOC_051509|u87|ENSG00000010803|upES	chr1	41037510	41037547	SMNDC1|HepG2	37
chr1	41036861	41037861	+	XLOC_051509|u87|ENSG00000010803|upES	chr1	41037639	41037650	HNRNPU|HepG2	11
chr1	41036861	41037861	+	XLOC_051509|u87|ENSG00000010803|upES	chr1	41037576	41037613	U2AF2|K562	37
chr1	41036861	41037861	+	XLOC_051509|u87|ENSG00000010803|upES	chr1	41037401	41037416	LSM11|K562	15
chr1	41036861	41037861	+	XLOC_051509|u87|ENSG00000010803|upES	chr1	41037350	41037439	DDX55|HepG2	89
chr1	41036861	41037861	+	XLOC_051509|u87|ENSG00000010803|upES	chr1	41037586	41037636	AGGF1|HepG2	50
chr1	41036861	41037861	+	XLOC_051509|u87|ENSG00000010803|upES	chr1	41037274	41037317	SUPV3L1|HepG2	43
chr1	41036861	41037861	+	XLOC_051509|u87|ENSG00000010803|upES	chr1	41037382	41037414	DDX3X|HepG2	32
chr1	41036861	41037861	+	XLOC_051509|u87|ENSG00000010803|upES	chr1	41037574	41037626	TIA1|HepG2	52
chr1	41036861	41037861	+	XLOC_051509|u87|ENSG00000010803|upES	chr1	41037572	41037616	RBM5|HepG2	44
chr1	41036861	41037861	+	XLOC_051509|u87|ENSG00000010803|upES	chr1	41037420	41037460	DKC1|HepG2	40
chr1	41036861	41037861	+	XLOC_051509|u87|ENSG00000010803|upES	chr1	41037231	41037283	XRN2|HepG2	52
chr1	41036861	41037861	+	XLOC_051509|u87|ENSG00000010803|upES	chr1	41037402	41037429	AUH|HepG2	27
chr1	41036861	41037861	+	XLOC_051509|u87|ENSG00000010803|upES	chr1	41036959	41036989	HNRNPL|K562	30
chr1	41036861	41037861	+	XLOC_051509|u87|ENSG00000010803|upES	chr1	41037494	41037510	SRSF9|HepG2	16
chr1	41036861	41037861	+	XLOC_051509|u87|ENSG00000010803|upES	chr1	41037418	41037456	MTPAP|K562	38
chr1	41036861	41037861	+	XLOC_051509|u87|ENSG00000010803|upES	chr1	41037271	41037300	SF3B4|HepG2	29
chr1	41036861	41037861	+	XLOC_051509|u87|ENSG00000010803|upES	chr1	41037380	41037413	GTF2F1|HepG2	33
chr1	41036861	41037861	+	XLOC_051509|u87|ENSG00000010803|upES	chr1	41037561	41037590	PRPF8|HepG2	29
chr1	41036861	41037861	+	XLOC_051509|u87|ENSG00000010803|upES	chr1	41037496	41037536	BUD13|K562	40
chr1	41036861	41037861	+	XLOC_051509|u87|ENSG00000010803|upES	chr1	41037483	41037524	SRSF1|K562	41
chr1	41036861	41037861	+	XLOC_051509|u87|ENSG00000010803|upES	chr1	41037329	41037355	BCCIP|HepG2	26
chr1	41036861	41037861	+	XLOC_051509|u87|ENSG00000010803|upES	chr1	41037580	41037615	EIF3H|HepG2	35
chr1	41036861	41037861	+	XLOC_051509|u87|ENSG00000010803|upES	chr1	41037393	41037474	UCHL5|HepG2	81
chr1	41036861	41037861	+	XLOC_051509|u87|ENSG00000010803|upES	chr1	41037210	41037323	NKRF|HepG2	113
chr1	41036861	41037861	+	XLOC_051509|u87|ENSG00000010803|upES	chr1	41037773	41037816	EFTUD2|HepG2	43
chr1	41036861	41037861	+	XLOC_051509|u87|ENSG00000010803|upES	chr1	41037614	41037645	SF3B4|HepG2	31
chr1	41036861	41037861	+	XLOC_051509|u87|ENSG00000010803|upES	chr1	41037261	41037309	U2AF2|K562	48
chr1	41036861	41037861	+	XLOC_051509|u87|ENSG00000010803|upES	chr1	41037301	41037359	SUPV3L1|HepG2	58
chr1	41036861	41037861	+	XLOC_051509|u87|ENSG00000010803|upES	chr1	41036985	41037049	HNRNPU|K562	64
chr1	41036861	41037861	+	XLOC_051509|u87|ENSG00000010803|upES	chr1	41037506	41037534	ZRANB2|K562	28
chr1	41036861	41037861	+	XLOC_051509|u87|ENSG00000010803|upES	chr1	41037490	41037533	U2AF1|HepG2	43
chr1	41036861	41037861	+	XLOC_051509|u87|ENSG00000010803|upES	chr1	41037435	41037475	UCHL5|K562	40
chr1	41036861	41037861	+	XLOC_051509|u87|ENSG00000010803|upES	chr1	41037271	41037307	U2AF2|HepG2	36
chr1	41036861	41037861	+	XLOC_051509|u87|ENSG00000010803|upES	chr1	41037058	41037064	SAFB2|K562	6
chr1	41036861	41037861	+	XLOC_051509|u87|ENSG00000010803|upES	chr1	41037052	41037081	PPIL4|K562	29
chr1	41036861	41037861	+	XLOC_051509|u87|ENSG00000010803|upES	chr1	41037469	41037526	BUD13|HepG2	57
chr1	41036861	41037861	+	XLOC_051509|u87|ENSG00000010803|upES	chr1	41037481	41037618	SF3B4|K562	137
chr1	41036861	41037861	+	XLOC_051509|u87|ENSG00000010803|upES	chr1	41037382	41037402	RBM15|HepG2	20
chr1	41036861	41037861	+	XLOC_051509|u87|ENSG00000010803|upES	chr1	41037774	41037779	HNRNPU|K562	5
chr1	41036861	41037861	+	XLOC_051509|u87|ENSG00000010803|upES	chr1	41037576	41037621	U2AF2|HepG2	45
chr1	41036861	41037861	+	XLOC_051509|u87|ENSG00000010803|upES	chr1	41037371	41037433	PPIG|HepG2	62
chr1	41036861	41037861	+	XLOC_051509|u87|ENSG00000010803|upES	chr1	41037559	41037604	LARP4|HepG2	45
chr1	41036861	41037861	+	XLOC_051509|u87|ENSG00000010803|upES	chr1	41037506	41037533	GPKOW|K562	27
chr1	41036861	41037861	+	XLOC_051509|u87|ENSG00000010803|upES	chr1	41037603	41037644	DGCR8|HepG2	41
chr1	41036861	41037861	+	XLOC_051509|u87|ENSG00000010803|upES	chr1	41037401	41037459	IGF2BP1|HepG2	58
chr1	41036861	41037861	+	XLOC_051509|u87|ENSG00000010803|upES	chr1	41037487	41037513	PTBP1|K562	26
chr1	41036861	41037861	+	XLOC_051509|u87|ENSG00000010803|upES	chr1	41037498	41037525	FASTKD2|HepG2	27
chr1	41036861	41037861	+	XLOC_051509|u87|ENSG00000010803|upES	chr1	41037689	41037719	HNRNPUL1|HepG2	30
chr1	41036861	41037861	+	XLOC_051509|u87|ENSG00000010803|upES	chr1	41037275	41037319	PTBP1|HepG2	44
chr1	41036861	41037861	+	XLOC_051509|u87|ENSG00000010803|upES	chr1	41037523	41037547	ILF3|K562	24
chr1	41036861	41037861	+	XLOC_051509|u87|ENSG00000010803|upES	chr1	41037260	41037296	U2AF1|K562	36
chr1	41036861	41037861	+	XLOC_051509|u87|ENSG00000010803|upES	chr1	41037494	41037532	EIF3H|HepG2	38
chr1	41036861	41037861	+	XLOC_051509|u87|ENSG00000010803|upES	chr1	41037384	41037496	GRWD1|HepG2	112
chr1	41036861	41037861	+	XLOC_051509|u87|ENSG00000010803|upES	chr1	41037703	41037742	UCHL5|K562	39
chr1	41036861	41037861	+	XLOC_051509|u87|ENSG00000010803|upES	chr1	41037434	41037457	SND1|K562	23
chr1	41036861	41037861	+	XLOC_051509|u87|ENSG00000010803|upES	chr1	41037397	41037442	U2AF1|HepG2	45
chr1	41036861	41037861	+	XLOC_051509|u87|ENSG00000010803|upES	chr1	41037709	41037719	XRCC6|HepG2	10
chr1	41036861	41037861	+	XLOC_051509|u87|ENSG00000010803|upES	chr1	41037607	41037641	SF3B4|HepG2	34
chr1	41036861	41037861	+	XLOC_051509|u87|ENSG00000010803|upES	chr1	41037213	41037251	TIA1|HepG2	38
chr1	41036861	41037861	+	XLOC_051509|u87|ENSG00000010803|upES	chr1	41037555	41037592	SF3B4|K562	37
chr1	41036861	41037861	+	XLOC_051509|u87|ENSG00000010803|upES	chr1	41037451	41037496	RBM27|K562	45
chr1	41036861	41037861	+	XLOC_051509|u87|ENSG00000010803|upES	chr1	41037421	41037444	SRSF1|HepG2	23
chr1	41036861	41037861	+	XLOC_051509|u87|ENSG00000010803|upES	chr1	41037530	41037607	SF3B4|HepG2	77
chr1	41036861	41037861	+	XLOC_051509|u87|ENSG00000010803|upES	chr1	41037500	41037525	YBX3|K562	25
chr1	41036861	41037861	+	XLOC_051509|u87|ENSG00000010803|upES	chr1	41037262	41037319	EFTUD2|HepG2	57
chr1	41036861	41037861	+	XLOC_051509|u87|ENSG00000010803|upES	chr1	41037523	41037615	SF3A3|HepG2	92
chr1	41036861	41037861	+	XLOC_051509|u87|ENSG00000010803|upES	chr1	41037448	41037464	PCBP2|HepG2	16
chr1	41036861	41037861	+	XLOC_051509|u87|ENSG00000010803|upES	chr1	41037519	41037579	SMNDC1|HepG2	60
chr1	41036861	41037861	+	XLOC_051509|u87|ENSG00000010803|upES	chr1	41037321	41037374	PRPF8|HepG2	53
chr1	41036861	41037861	+	XLOC_051509|u87|ENSG00000010803|upES	chr1	41037452	41037489	PPIL4|K562	37
chr1	41036861	41037861	+	XLOC_051509|u87|ENSG00000010803|upES	chr1	41037482	41037526	SRSF7|HepG2	44
chr1	41036861	41037861	+	XLOC_051509|u87|ENSG00000010803|upES	chr1	41037478	41037529	SRSF1|HepG2	51
chr1	41036861	41037861	+	XLOC_051509|u87|ENSG00000010803|upES	chr1	41037401	41037454	IGF2BP2|K562	53
chr1	41036861	41037861	+	XLOC_051509|u87|ENSG00000010803|upES	chr1	41037490	41037520	XRCC6|K562	30
chr1	41036861	41037861	+	XLOC_051509|u87|ENSG00000010803|upES	chr1	41037628	41037657	RBM5|HepG2	29
chr1	41036861	41037861	+	XLOC_051509|u87|ENSG00000010803|upES	chr1	41037581	41037605	U2AF1|HepG2	24
chr1	41036861	41037861	+	XLOC_051509|u87|ENSG00000010803|upES	chr1	41037365	41037373	RBM15|HepG2	8
chr1	41036861	41037861	+	XLOC_051509|u87|ENSG00000010803|upES	chr1	41037371	41037410	PPIG|HepG2	39
chr1	41036861	41037861	+	XLOC_051509|u87|ENSG00000010803|upES	chr1	41037499	41037538	U2AF2|HepG2	39
chr1	41036861	41037861	+	XLOC_051509|u87|ENSG00000010803|upES	chr1	41037617	41037656	U2AF1|HepG2	39
chr1	41036861	41037861	+	XLOC_051509|u87|ENSG00000010803|upES	chr1	41037233	41037299	HNRNPU|HepG2	66
chr1	41036861	41037861	+	XLOC_051509|u87|ENSG00000010803|upES	chr1	41037415	41037452	TRA2A|HepG2	37
chr1	41036861	41037861	+	XLOC_051509|u87|ENSG00000010803|upES	chr1	41037554	41037589	SUGP2|HepG2	35
chr1	41036861	41037861	+	XLOC_051509|u87|ENSG00000010803|upES	chr1	41037571	41037606	RBM5|HepG2	35
chr1	41036861	41037861	+	XLOC_051509|u87|ENSG00000010803|upES	chr1	41037856	41037893	KHSRP|K562	5
chr1	41036861	41037861	+	XLOC_051509|u87|ENSG00000010803|upES	chr1	41037436	41037452	ZNF622|K562	16
chr1	41036861	41037861	+	XLOC_051509|u87|ENSG00000010803|upES	chr1	41037283	41037308	TAF15|K562	25
chr1	41036861	41037861	+	XLOC_051509|u87|ENSG00000010803|upES	chr1	41037495	41037514	FASTKD2|HepG2	19
chr1	41036861	41037861	+	XLOC_051509|u87|ENSG00000010803|upES	chr1	41037418	41037481	EIF4G2|K562	63
chr1	41036861	41037861	+	XLOC_051509|u87|ENSG00000010803|upES	chr1	41037623	41037659	KHSRP|K562	36
chr1	41036861	41037861	+	XLOC_051509|u87|ENSG00000010803|upES	chr1	41037262	41037265	MTPAP|K562	3
chr1	41036861	41037861	+	XLOC_051509|u87|ENSG00000010803|upES	chr1	41037453	41037511	PTBP1|HepG2	58
chr1	41036861	41037861	+	XLOC_051509|u87|ENSG00000010803|upES	chr1	41037401	41037505	IGF2BP1|HepG2	104
chr1	41036861	41037861	+	XLOC_051509|u87|ENSG00000010803|upES	chr1	41037535	41037614	SF3B4|HepG2	79
chr1	41036861	41037861	+	XLOC_051509|u87|ENSG00000010803|upES	chr1	41037500	41037530	HNRNPA1|K562	30
chr17	29616437	29617437	+	XLOC_051509|u87|ENSG00000167549|upES	chr17	29617071	29617121	SLTM|K562	50
chr17	29616437	29617437	+	XLOC_051509|u87|ENSG00000167549|upES	chr17	29617179	29617212	DDX42|K562	33
chr17	29616437	29617437	+	XLOC_051509|u87|ENSG00000167549|upES	chr17	29617033	29617051	NOLC1|K562	18
chr17	29616437	29617437	+	XLOC_051509|u87|ENSG00000167549|upES	chr17	29616917	29616938	PRPF8|K562	21
chr17	29616437	29617437	+	XLOC_051509|u87|ENSG00000167549|upES	chr17	29617247	29617298	PRPF8|K562	51
chr17	29616437	29617437	+	XLOC_051509|u87|ENSG00000167549|upES	chr17	29617196	29617228	SLTM|K562	32
chr17	29616437	29617437	+	XLOC_051509|u87|ENSG00000167549|upES	chr17	29617254	29617286	SF3B4|K562	32
chr17	29616437	29617437	+	XLOC_051509|u87|ENSG00000167549|upES	chr17	29617075	29617132	RBFOX2|HepG2	57
chr17	29616437	29617437	+	XLOC_051509|u87|ENSG00000167549|upES	chr17	29617004	29617052	UCHL5|K562	48
chr17	29616437	29617437	+	XLOC_051509|u87|ENSG00000167549|upES	chr17	29617084	29617131	EWSR1|K562	47
chr17	29616437	29617437	+	XLOC_051509|u87|ENSG00000167549|upES	chr17	29617065	29617118	EWSR1|K562	53
chr17	29616437	29617437	+	XLOC_051509|u87|ENSG00000167549|upES	chr17	29617016	29617080	PRPF8|K562	64
chr17	29616437	29617437	+	XLOC_051509|u87|ENSG00000167549|upES	chr17	29616992	29617029	PPIL4|K562	37
chr17	29616437	29617437	+	XLOC_051509|u87|ENSG00000167549|upES	chr17	29616819	29616850	LSM11|K562	31
chr17	29616437	29617437	+	XLOC_051509|u87|ENSG00000167549|upES	chr17	29616692	29616782	EIF4A3|HeLa	90
chr17	29616437	29617437	+	XLOC_051509|u87|ENSG00000167549|upES	chr17	29617009	29617043	SRSF1|K562	34
chr17	29616437	29617437	+	XLOC_051509|u87|ENSG00000167549|upES	chr17	29617244	29617254	SRSF1|K562	10
chr17	29616437	29617437	+	XLOC_051509|u87|ENSG00000167549|upES	chr17	29617101	29617138	SLTM|K562	37
chr17	29616437	29617437	+	XLOC_051509|u87|ENSG00000167549|upES	chr17	29617027	29617086	RBFOX2|K562	59
chr17	29616437	29617437	+	XLOC_051509|u87|ENSG00000167549|upES	chr17	29616844	29616888	CPSF6|K562	44
chr17	29616437	29617437	+	XLOC_051509|u87|ENSG00000167549|upES	chr17	29617042	29617073	NONO|K562	31
chr17	29616437	29617437	+	XLOC_051509|u87|ENSG00000167549|upES	chr17	29617256	29617288	TROVE2|K562	32
chr17	29616437	29617437	+	XLOC_051509|u87|ENSG00000167549|upES	chr17	29617241	29617244	SRSF1|K562	3
chr17	29616437	29617437	+	XLOC_051509|u87|ENSG00000167549|upES	chr17	29616997	29617041	AARS|K562	44
chr17	29616437	29617437	+	XLOC_051509|u87|ENSG00000167549|upES	chr17	29617112	29617141	HNRNPU|K562	29
chr17	29616437	29617437	+	XLOC_051509|u87|ENSG00000167549|upES	chr17	29616858	29616891	NONO|K562	33
chr17	29616437	29617437	+	XLOC_051509|u87|ENSG00000167549|upES	chr17	29616937	29616960	SRSF1|K562	23
chr17	29616437	29617437	+	XLOC_051509|u87|ENSG00000167549|upES	chr17	29616997	29617035	SRSF1|K562	38
chr17	29616437	29617437	+	XLOC_051509|u87|ENSG00000167549|upES	chr17	29617322	29617360	U2AF2|K562	38
chr17	29616437	29617437	+	XLOC_051509|u87|ENSG00000167549|upES	chr17	29616561	29616569	ZRANB2|K562	8
chr17	29616437	29617437	+	XLOC_051509|u87|ENSG00000167549|upES	chr17	29616842	29616847	SRSF1|K562	5
chr17	29616437	29617437	+	XLOC_051509|u87|ENSG00000167549|upES	chr17	29616551	29616581	NONO|K562	30
chr17	29616437	29617437	+	XLOC_051509|u87|ENSG00000167549|upES	chr17	29617045	29617066	TRA2A|K562	21
chr17	29616437	29617437	+	XLOC_051509|u87|ENSG00000167549|upES	chr17	29616969	29617002	EIF4A3|HeLa	33
chr17	29616437	29617437	+	XLOC_051509|u87|ENSG00000167549|upES	chr17	29617063	29617085	SMNDC1|K562	22
chr17	29616437	29617437	+	XLOC_051509|u87|ENSG00000167549|upES	chr17	29616569	29616595	ZRANB2|K562	26
chr17	29616437	29617437	+	XLOC_051509|u87|ENSG00000167549|upES	chr17	29617066	29617118	LSM11|K562	52
chr17	29616437	29617437	+	XLOC_051509|u87|ENSG00000167549|upES	chr17	29617244	29617254	SF3B4|K562	10
chr17	29616437	29617437	+	XLOC_051509|u87|ENSG00000167549|upES	chr17	29617203	29617263	NONO|K562	60
chr17	29616437	29617437	+	XLOC_051509|u87|ENSG00000167549|upES	chr17	29617024	29617048	BUD13|K562	24
chr17	29616437	29617437	+	XLOC_051509|u87|ENSG00000167549|upES	chr17	29617420	29617432	CSTF2T|K562	12
chr11	93720811	93721811	+	XLOC_051509|u87|ENSG00000166004|upES	chr11	93721731	93721813	DHX30|K562	80
chr11	93720811	93721811	+	XLOC_051509|u87|ENSG00000166004|upES	chr11	93721691	93721712	LARP7|HepG2	21
chr11	93720811	93721811	+	XLOC_051509|u87|ENSG00000166004|upES	chr11	93721733	93721829	FUBP3|HepG2	78
chr11	93720811	93721811	+	XLOC_051509|u87|ENSG00000166004|upES	chr11	93721753	93721768	PTBP1|K562	15
chr11	93720811	93721811	+	XLOC_051509|u87|ENSG00000166004|upES	chr11	93721742	93721791	SRSF9|HepG2	49
chr11	93720811	93721811	+	XLOC_051509|u87|ENSG00000166004|upES	chr11	93721561	93721593	RBFOX2|HepG2	32
chr11	93720811	93721811	+	XLOC_051509|u87|ENSG00000166004|upES	chr11	93721584	93721614	SF3B4|HepG2	30
chr11	93720811	93721811	+	XLOC_051509|u87|ENSG00000166004|upES	chr11	93721525	93721543	LSM11|HepG2	18
chr11	93720811	93721811	+	XLOC_051509|u87|ENSG00000166004|upES	chr11	93721672	93721735	HNRNPUL1|HepG2	63
chr11	93720811	93721811	+	XLOC_051509|u87|ENSG00000166004|upES	chr11	93721533	93721556	CPSF6|K562	23
chr11	93720811	93721811	+	XLOC_051509|u87|ENSG00000166004|upES	chr11	93721742	93721788	TAF15|HepG2	46
chr11	93720811	93721811	+	XLOC_051509|u87|ENSG00000166004|upES	chr11	93721744	93721767	SLTM|K562	23
chr11	93720811	93721811	+	XLOC_051509|u87|ENSG00000166004|upES	chr11	93721746	93721819	HNRNPL|K562	65
chr11	93720811	93721811	+	XLOC_051509|u87|ENSG00000166004|upES	chr11	93721515	93721518	PTBP1|HepG2	3
chr11	93720811	93721811	+	XLOC_051509|u87|ENSG00000166004|upES	chr11	93721517	93721564	YWHAG|K562	47
chr11	93720811	93721811	+	XLOC_051509|u87|ENSG00000166004|upES	chr11	93721685	93721715	SBDS|K562	30
chr11	93720811	93721811	+	XLOC_051509|u87|ENSG00000166004|upES	chr11	93721522	93721557	EIF3H|HepG2	35
chr11	93720811	93721811	+	XLOC_051509|u87|ENSG00000166004|upES	chr11	93721516	93721567	EIF3D|HepG2	51
chr11	93720811	93721811	+	XLOC_051509|u87|ENSG00000166004|upES	chr11	93721515	93721526	UCHL5|HepG2	11
chr11	93720811	93721811	+	XLOC_051509|u87|ENSG00000166004|upES	chr11	93721520	93721563	EIF3D|HepG2	43
chr11	93720811	93721811	+	XLOC_051509|u87|ENSG00000166004|upES	chr11	93721793	93721831	U2AF2|K562	18
chr11	93720811	93721811	+	XLOC_051509|u87|ENSG00000166004|upES	chr11	93721516	93721519	PTBP1|K562	3
chr11	93720811	93721811	+	XLOC_051509|u87|ENSG00000166004|upES	chr11	93721660	93721724	HNRNPM|HepG2	64
chr11	93720811	93721811	+	XLOC_051509|u87|ENSG00000166004|upES	chr11	93721578	93721613	DDX3X|HepG2	35
chr11	93720811	93721811	+	XLOC_051509|u87|ENSG00000166004|upES	chr11	93721686	93721714	AGGF1|HepG2	28
chr11	93720811	93721811	+	XLOC_051509|u87|ENSG00000166004|upES	chr11	93721558	93721561	RBFOX2|K562	3
chr11	93720811	93721811	+	XLOC_051509|u87|ENSG00000166004|upES	chr11	93721738	93721824	RBM5|HepG2	73
chr11	93720811	93721811	+	XLOC_051509|u87|ENSG00000166004|upES	chr11	93721679	93721719	PTBP1|K562	40
chr11	93720811	93721811	+	XLOC_051509|u87|ENSG00000166004|upES	chr11	93721598	93721607	GRWD1|HepG2	9
chr11	93720811	93721811	+	XLOC_051509|u87|ENSG00000166004|upES	chr11	93721588	93721624	DDX6|K562	36
chr11	93720811	93721811	+	XLOC_051509|u87|ENSG00000166004|upES	chr11	93721529	93721542	DKC1|HepG2	13
chr11	93720811	93721811	+	XLOC_051509|u87|ENSG00000166004|upES	chr11	93721744	93721788	U2AF2|HepG2	44
chr11	93720811	93721811	+	XLOC_051509|u87|ENSG00000166004|upES	chr11	93721543	93721554	EIF4G2|K562	11
chr11	93720811	93721811	+	XLOC_051509|u87|ENSG00000166004|upES	chr11	93721737	93721812	SUPV3L1|HepG2	74
chr11	93720811	93721811	+	XLOC_051509|u87|ENSG00000166004|upES	chr11	93721781	93721817	NPM1|K562	30
chr11	93720811	93721811	+	XLOC_051509|u87|ENSG00000166004|upES	chr11	93721738	93721812	TNRC6A|K562	73
chr11	93720811	93721811	+	XLOC_051509|u87|ENSG00000166004|upES	chr11	93721736	93721745	IGF2BP1|K562	9
chr11	93720811	93721811	+	XLOC_051509|u87|ENSG00000166004|upES	chr11	93721757	93721821	NOL12|HepG2	54
chr11	93720811	93721811	+	XLOC_051509|u87|ENSG00000166004|upES	chr11	93721664	93721739	SF3B4|K562	75
chr11	93720811	93721811	+	XLOC_051509|u87|ENSG00000166004|upES	chr11	93721574	93721596	RBFOX2|HepG2	22
chr11	93720811	93721811	+	XLOC_051509|u87|ENSG00000166004|upES	chr11	93721748	93721783	YBX3|K562	35
chr11	93720811	93721811	+	XLOC_051509|u87|ENSG00000166004|upES	chr11	93721731	93721811	QKI|HepG2	80
chr11	93720811	93721811	+	XLOC_051509|u87|ENSG00000166004|upES	chr11	93721768	93721789	SF3B4|K562	21
chr11	93720811	93721811	+	XLOC_051509|u87|ENSG00000166004|upES	chr11	93721746	93721778	FAM120A|K562	32
chr11	93720811	93721811	+	XLOC_051509|u87|ENSG00000166004|upES	chr11	93721675	93721722	RBM22|K562	47
chr11	93720811	93721811	+	XLOC_051509|u87|ENSG00000166004|upES	chr11	93721734	93721788	UCHL5|K562	54
chr11	93720811	93721811	+	XLOC_051509|u87|ENSG00000166004|upES	chr11	93721752	93721777	NPM1|K562	25
chr11	93720811	93721811	+	XLOC_051509|u87|ENSG00000166004|upES	chr11	93721729	93721740	TARDBP|K562	11
chr11	93720811	93721811	+	XLOC_051509|u87|ENSG00000166004|upES	chr11	93721758	93721815	DDX6|K562	53
chr11	93720811	93721811	+	XLOC_051509|u87|ENSG00000166004|upES	chr11	93721591	93721598	RBM27|K562	7
chr11	93720811	93721811	+	XLOC_051509|u87|ENSG00000166004|upES	chr11	93721692	93721720	TAF15|K562	28
chr11	93720811	93721811	+	XLOC_051509|u87|ENSG00000166004|upES	chr11	93721644	93721700	FMR1|K562	56
chr11	93720811	93721811	+	XLOC_051509|u87|ENSG00000166004|upES	chr11	93721668	93721736	UPF1|K562	68
chr11	93720811	93721811	+	XLOC_051509|u87|ENSG00000166004|upES	chr11	93721789	93721801	DKC1|HepG2	12
chr11	93720811	93721811	+	XLOC_051509|u87|ENSG00000166004|upES	chr11	93721700	93721706	DKC1|HepG2	6
chr11	93720811	93721811	+	XLOC_051509|u87|ENSG00000166004|upES	chr11	93721586	93721617	DGCR8|HepG2	31
chr11	93720811	93721811	+	XLOC_051509|u87|ENSG00000166004|upES	chr11	93721774	93721781	DKC1|HepG2	7
chr11	93720811	93721811	+	XLOC_051509|u87|ENSG00000166004|upES	chr11	93721647	93721698	RBFOX2|HepG2	51
chr11	93720811	93721811	+	XLOC_051509|u87|ENSG00000166004|upES	chr11	93721565	93721578	DHX30|K562	13
chr11	93720811	93721811	+	XLOC_051509|u87|ENSG00000166004|upES	chr11	93721524	93721553	QKI|HepG2	29
chr11	93720811	93721811	+	XLOC_051509|u87|ENSG00000166004|upES	chr11	93721789	93721806	ZRANB2|K562	17
chr11	93720811	93721811	+	XLOC_051509|u87|ENSG00000166004|upES	chr11	93721689	93721720	SFPQ|HepG2	31
chr11	93720811	93721811	+	XLOC_051509|u87|ENSG00000166004|upES	chr11	93721753	93721829	METAP2|K562	58
chr11	93720811	93721811	+	XLOC_051509|u87|ENSG00000166004|upES	chr11	93721747	93721821	RBM22|K562	64
chr11	93720811	93721811	+	XLOC_051509|u87|ENSG00000166004|upES	chr11	93721582	93721622	NOL12|HepG2	40
chr11	93720811	93721811	+	XLOC_051509|u87|ENSG00000166004|upES	chr11	93721578	93721587	FTO|K562	9
chr11	93720811	93721811	+	XLOC_051509|u87|ENSG00000166004|upES	chr11	93721744	93721753	NOLC1|HepG2	9
chr11	93720811	93721811	+	XLOC_051509|u87|ENSG00000166004|upES	chr11	93721731	93721787	BUD13|K562	56
chr11	93720811	93721811	+	XLOC_051509|u87|ENSG00000166004|upES	chr11	93721662	93721717	GRSF1|HepG2	55
chr11	93720811	93721811	+	XLOC_051509|u87|ENSG00000166004|upES	chr11	93721558	93721571	NKRF|HepG2	13
chr11	93720811	93721811	+	XLOC_051509|u87|ENSG00000166004|upES	chr11	93721745	93721784	IGF2BP1|K562	39
chr11	93720811	93721811	+	XLOC_051509|u87|ENSG00000166004|upES	chr11	93721792	93721814	DGCR8|HEK293T	19
chr11	93720811	93721811	+	XLOC_051509|u87|ENSG00000166004|upES	chr11	93721688	93721716	QKI|HepG2	28
chr11	93720811	93721811	+	XLOC_051509|u87|ENSG00000166004|upES	chr11	93721524	93721550	DGCR8|HepG2	26
chr11	93720811	93721811	+	XLOC_051509|u87|ENSG00000166004|upES	chr11	93721741	93721825	PPIL4|K562	70
chr11	93720811	93721811	+	XLOC_051509|u87|ENSG00000166004|upES	chr11	93721784	93721808	UPF1|K562	24
chr11	93720811	93721811	+	XLOC_051509|u87|ENSG00000166004|upES	chr11	93721654	93721810	HNRNPL|HepG2	156
chr11	93720811	93721811	+	XLOC_051509|u87|ENSG00000166004|upES	chr11	93721668	93721722	FTO|K562	54
chr11	93720811	93721811	+	XLOC_051509|u87|ENSG00000166004|upES	chr11	93721789	93721816	TBRG4|K562	22
chr11	93720811	93721811	+	XLOC_051509|u87|ENSG00000166004|upES	chr11	93721588	93721620	GNL3|K562	32
chr11	93720811	93721811	+	XLOC_051509|u87|ENSG00000166004|upES	chr11	93721559	93721585	TARDBP|K562	26
chr11	93720811	93721811	+	XLOC_051509|u87|ENSG00000166004|upES	chr11	93721679	93721723	FAM120A|K562	44
chr11	93720811	93721811	+	XLOC_051509|u87|ENSG00000166004|upES	chr11	93721798	93721866	U2AF1|K562	13
chr11	93720811	93721811	+	XLOC_051509|u87|ENSG00000166004|upES	chr11	93721743	93721812	LARP4|HepG2	68
chr11	93720811	93721811	+	XLOC_051509|u87|ENSG00000166004|upES	chr11	93721668	93721729	BUD13|K562	61
chr11	93720811	93721811	+	XLOC_051509|u87|ENSG00000166004|upES	chr11	93721739	93721789	HNRNPA1|K562	50
chr11	93720811	93721811	+	XLOC_051509|u87|ENSG00000166004|upES	chr11	93721680	93721718	EFTUD2|HepG2	38
chr11	93720811	93721811	+	XLOC_051509|u87|ENSG00000166004|upES	chr11	93721767	93721771	HNRNPUL1|K562	4
chr11	93720811	93721811	+	XLOC_051509|u87|ENSG00000166004|upES	chr11	93721676	93721725	METAP2|K562	49
chr11	93720811	93721811	+	XLOC_051509|u87|ENSG00000166004|upES	chr11	93721567	93721624	EIF3D|HepG2	57
chr11	93720811	93721811	+	XLOC_051509|u87|ENSG00000166004|upES	chr11	93721647	93721720	CPSF6|K562	73
chr11	93720811	93721811	+	XLOC_051509|u87|ENSG00000166004|upES	chr11	93721741	93721787	AARS|K562	46
chr11	93720811	93721811	+	XLOC_051509|u87|ENSG00000166004|upES	chr11	93721734	93721814	DDX3X|K562	77
chr11	93720811	93721811	+	XLOC_051509|u87|ENSG00000166004|upES	chr11	93721796	93721822	TROVE2|HepG2	15
chr11	93720811	93721811	+	XLOC_051509|u87|ENSG00000166004|upES	chr11	93721674	93721733	LARP4|HepG2	59
chr11	93720811	93721811	+	XLOC_051509|u87|ENSG00000166004|upES	chr11	93721789	93721821	SRSF1|K562	22
chr11	93720811	93721811	+	XLOC_051509|u87|ENSG00000166004|upES	chr11	93721585	93721632	METAP2|K562	47
chr11	93720811	93721811	+	XLOC_051509|u87|ENSG00000166004|upES	chr11	93721567	93721592	KHSRP|K562	25
chr11	93720811	93721811	+	XLOC_051509|u87|ENSG00000166004|upES	chr11	93721627	93721654	FUS|NA	27
chr11	93720811	93721811	+	XLOC_051509|u87|ENSG00000166004|upES	chr11	93721769	93721810	NCBP2|HepG2	41
chr11	93720811	93721811	+	XLOC_051509|u87|ENSG00000166004|upES	chr11	93721581	93721604	TAF15|HepG2	23
chr11	93720811	93721811	+	XLOC_051509|u87|ENSG00000166004|upES	chr11	93721770	93721788	SMNDC1|K562	18
chr11	93720811	93721811	+	XLOC_051509|u87|ENSG00000166004|upES	chr11	93721787	93721873	SND1|HepG2	24
chr11	93720811	93721811	+	XLOC_051509|u87|ENSG00000166004|upES	chr11	93721568	93721625	FAM120A|HepG2	57
chr11	93720811	93721811	+	XLOC_051509|u87|ENSG00000166004|upES	chr11	93721759	93721767	HNRNPUL1|K562	8
chr11	93720811	93721811	+	XLOC_051509|u87|ENSG00000166004|upES	chr11	93721588	93721611	QKI|HepG2	23
chr11	93720811	93721811	+	XLOC_051509|u87|ENSG00000166004|upES	chr11	93721687	93721734	GNL3|K562	47
chr11	93720811	93721811	+	XLOC_051509|u87|ENSG00000166004|upES	chr11	93721743	93721866	GRSF1|HepG2	68
chr11	93720811	93721811	+	XLOC_051509|u87|ENSG00000166004|upES	chr11	93721669	93721724	TAF15|HepG2	55
chr11	93720811	93721811	+	XLOC_051509|u87|ENSG00000166004|upES	chr11	93721649	93721693	SRSF9|HepG2	44
chr11	93720811	93721811	+	XLOC_051509|u87|ENSG00000166004|upES	chr11	93721699	93721718	IGF2BP1|HepG2	19
chr11	93720811	93721811	+	XLOC_051509|u87|ENSG00000166004|upES	chr11	93721571	93721593	KHSRP|K562	22
chr11	93720811	93721811	+	XLOC_051509|u87|ENSG00000166004|upES	chr11	93721787	93721820	EXOSC5|K562	24
chr11	93720811	93721811	+	XLOC_051509|u87|ENSG00000166004|upES	chr11	93721786	93721821	BUD13|K562	25
chr11	93720811	93721811	+	XLOC_051509|u87|ENSG00000166004|upES	chr11	93721766	93721802	YWHAG|K562	36
chr11	93720811	93721811	+	XLOC_051509|u87|ENSG00000166004|upES	chr11	93721776	93721781	PTBP1|K562	5
chr11	93720811	93721811	+	XLOC_051509|u87|ENSG00000166004|upES	chr11	93721786	93721804	PTBP1|HepG2	18
chr11	93720811	93721811	+	XLOC_051509|u87|ENSG00000166004|upES	chr11	93721769	93721781	DKC1|HepG2	12
chr11	93720811	93721811	+	XLOC_051509|u87|ENSG00000166004|upES	chr11	93721728	93721807	DGCR8|HepG2	79
chr11	93720811	93721811	+	XLOC_051509|u87|ENSG00000166004|upES	chr11	93721589	93721624	XPO5|HepG2	35
chr11	93720811	93721811	+	XLOC_051509|u87|ENSG00000166004|upES	chr11	93721585	93721612	NCBP2|HepG2	27
chr11	93720811	93721811	+	XLOC_051509|u87|ENSG00000166004|upES	chr11	93721728	93721768	KHSRP|K562	40
chr11	93720811	93721811	+	XLOC_051509|u87|ENSG00000166004|upES	chr11	93721561	93721594	EIF4G2|K562	33
chr11	93720811	93721811	+	XLOC_051509|u87|ENSG00000166004|upES	chr11	93721686	93721696	SRSF9|HepG2	10
chr11	93720811	93721811	+	XLOC_051509|u87|ENSG00000166004|upES	chr11	93721693	93721870	EIF3H|HepG2	118
chr11	93720811	93721811	+	XLOC_051509|u87|ENSG00000166004|upES	chr11	93721529	93721602	TRA2A|HepG2	73
chr11	93720811	93721811	+	XLOC_051509|u87|ENSG00000166004|upES	chr11	93721588	93721626	SMNDC1|K562	38
chr11	93720811	93721811	+	XLOC_051509|u87|ENSG00000166004|upES	chr11	93721515	93721615	RPS11|K562	100
chr11	93720811	93721811	+	XLOC_051509|u87|ENSG00000166004|upES	chr11	93721747	93721788	AGGF1|HepG2	41
chr11	93720811	93721811	+	XLOC_051509|u87|ENSG00000166004|upES	chr11	93721517	93721521	SMNDC1|K562	4
chr11	93720811	93721811	+	XLOC_051509|u87|ENSG00000166004|upES	chr11	93721730	93721820	PPIL4|K562	81
chr11	93720811	93721811	+	XLOC_051509|u87|ENSG00000166004|upES	chr11	93721740	93721758	SMNDC1|K562	18
chr11	93720811	93721811	+	XLOC_051509|u87|ENSG00000166004|upES	chr11	93721670	93721736	AGGF1|K562	66
chr11	93720811	93721811	+	XLOC_051509|u87|ENSG00000166004|upES	chr11	93721745	93721756	TARDBP|K562	11
chr11	93720811	93721811	+	XLOC_051509|u87|ENSG00000166004|upES	chr11	93721665	93721733	QKI|K562	68
chr11	93720811	93721811	+	XLOC_051509|u87|ENSG00000166004|upES	chr11	93721732	93721787	SND1|K562	55
chr11	93720811	93721811	+	XLOC_051509|u87|ENSG00000166004|upES	chr11	93721669	93721727	AKAP8L|K562	58
chr11	93720811	93721811	+	XLOC_051509|u87|ENSG00000166004|upES	chr11	93721807	93721869	DGCR8|HepG2	4
chr11	93720811	93721811	+	XLOC_051509|u87|ENSG00000166004|upES	chr11	93721721	93721789	SRSF1|K562	68
chr11	93720811	93721811	+	XLOC_051509|u87|ENSG00000166004|upES	chr11	93721742	93721787	EIF3D|HepG2	45
chr11	93720811	93721811	+	XLOC_051509|u87|ENSG00000166004|upES	chr11	93721664	93721714	HNRNPU|HepG2	50
chr11	93720811	93721811	+	XLOC_051509|u87|ENSG00000166004|upES	chr11	93721670	93721730	METAP2|K562	60
chr11	93720811	93721811	+	XLOC_051509|u87|ENSG00000166004|upES	chr11	93721588	93721629	AGGF1|K562	41
chr11	93720811	93721811	+	XLOC_051509|u87|ENSG00000166004|upES	chr11	93721559	93721573	SMNDC1|K562	14
chr11	93720811	93721811	+	XLOC_051509|u87|ENSG00000166004|upES	chr11	93721729	93721826	SERBP1|K562	82
chr11	93720811	93721811	+	XLOC_051509|u87|ENSG00000166004|upES	chr11	93721698	93721709	GRSF1|HepG2	11
chr11	93720811	93721811	+	XLOC_051509|u87|ENSG00000166004|upES	chr11	93721794	93721819	XRCC6|HepG2	17
chr11	93720811	93721811	+	XLOC_051509|u87|ENSG00000166004|upES	chr11	93721742	93721785	NONO|K562	43
chr11	93720811	93721811	+	XLOC_051509|u87|ENSG00000166004|upES	chr11	93721768	93721822	GNL3|K562	43
chr11	93720811	93721811	+	XLOC_051509|u87|ENSG00000166004|upES	chr11	93721739	93721791	AUH|K562	52
chr11	93720811	93721811	+	XLOC_051509|u87|ENSG00000166004|upES	chr11	93721514	93721565	LARP7|HepG2	51
chr11	93720811	93721811	+	XLOC_051509|u87|ENSG00000166004|upES	chr11	93721738	93721793	SRSF7|HepG2	55
chr11	93720811	93721811	+	XLOC_051509|u87|ENSG00000166004|upES	chr11	93721514	93721584	RPS3|K562	70
chr11	93720811	93721811	+	XLOC_051509|u87|ENSG00000166004|upES	chr11	93721733	93721817	HNRNPL|K562	78
chr11	93720811	93721811	+	XLOC_051509|u87|ENSG00000166004|upES	chr11	93721520	93721574	NSUN2|K562	54
chr11	93720811	93721811	+	XLOC_051509|u87|ENSG00000166004|upES	chr11	93721577	93721617	UCHL5|HepG2	40
chr11	93720811	93721811	+	XLOC_051509|u87|ENSG00000166004|upES	chr11	93721741	93721765	AUH|HepG2	24
chr11	93720811	93721811	+	XLOC_051509|u87|ENSG00000166004|upES	chr11	93721570	93721605	RBM22|HepG2	35
chr11	93720811	93721811	+	XLOC_051509|u87|ENSG00000166004|upES	chr11	93721727	93721736	EIF4G2|K562	9
chr11	93720811	93721811	+	XLOC_051509|u87|ENSG00000166004|upES	chr11	93721808	93721843	SRSF1|HepG2	3
chr11	93720811	93721811	+	XLOC_051509|u87|ENSG00000166004|upES	chr11	93721788	93721808	GEMIN5|K562	20
chr11	93720811	93721811	+	XLOC_051509|u87|ENSG00000166004|upES	chr11	93721534	93721574	TROVE2|HepG2	40
chr11	93720811	93721811	+	XLOC_051509|u87|ENSG00000166004|upES	chr11	93721678	93721716	PUM2|K562	38
chr11	93720811	93721811	+	XLOC_051509|u87|ENSG00000166004|upES	chr11	93721786	93721860	PUS1|K562	25
chr11	93720811	93721811	+	XLOC_051509|u87|ENSG00000166004|upES	chr11	93721656	93721711	RBFOX2|HepG2	55
chr11	93720811	93721811	+	XLOC_051509|u87|ENSG00000166004|upES	chr11	93721541	93721575	EXOSC5|K562	34
chr11	93720811	93721811	+	XLOC_051509|u87|ENSG00000166004|upES	chr11	93721788	93721814	MTPAP|K562	23
chr11	93720811	93721811	+	XLOC_051509|u87|ENSG00000166004|upES	chr11	93721670	93721732	TROVE2|K562	62
chr11	93720811	93721811	+	XLOC_051509|u87|ENSG00000166004|upES	chr11	93721570	93721600	GTF2F1|K562	30
chr11	93720811	93721811	+	XLOC_051509|u87|ENSG00000166004|upES	chr11	93721535	93721559	RBM15|HepG2	24
chr11	93720811	93721811	+	XLOC_051509|u87|ENSG00000166004|upES	chr11	93721792	93721854	FXR2|HEK293	19
chr11	93720811	93721811	+	XLOC_051509|u87|ENSG00000166004|upES	chr11	93721746	93721821	PRPF8|K562	65
chr11	93720811	93721811	+	XLOC_051509|u87|ENSG00000166004|upES	chr11	93721598	93721692	FKBP4|HepG2	94
chr11	93720811	93721811	+	XLOC_051509|u87|ENSG00000166004|upES	chr11	93721737	93721787	SND1|HepG2	50
chr11	93720811	93721811	+	XLOC_051509|u87|ENSG00000166004|upES	chr11	93721679	93721720	UCHL5|K562	41
chr11	93720811	93721811	+	XLOC_051509|u87|ENSG00000166004|upES	chr11	93721739	93721819	NOL12|HepG2	72
chr11	93720811	93721811	+	XLOC_051509|u87|ENSG00000166004|upES	chr11	93721755	93721769	DKC1|HepG2	14
chr11	93720811	93721811	+	XLOC_051509|u87|ENSG00000166004|upES	chr11	93721687	93721730	RPS5|HepG2	43
chr11	93720811	93721811	+	XLOC_051509|u87|ENSG00000166004|upES	chr11	93721790	93721823	TIA1|K562	21
chr11	93720811	93721811	+	XLOC_051509|u87|ENSG00000166004|upES	chr11	93721595	93721625	SUB1|HepG2	30
chr11	93720811	93721811	+	XLOC_051509|u87|ENSG00000166004|upES	chr11	93721747	93721809	DHX30|K562	62
chr11	93720811	93721811	+	XLOC_051509|u87|ENSG00000166004|upES	chr11	93721808	93721839	HNRNPM|K562	3
chr11	93720811	93721811	+	XLOC_051509|u87|ENSG00000166004|upES	chr11	93721556	93721630	SUB1|HepG2	74
chr11	93720811	93721811	+	XLOC_051509|u87|ENSG00000166004|upES	chr11	93721587	93721608	DHX30|K562	21
chr11	93720811	93721811	+	XLOC_051509|u87|ENSG00000166004|upES	chr11	93721753	93721828	SERBP1|K562	58
chr11	93720811	93721811	+	XLOC_051509|u87|ENSG00000166004|upES	chr11	93721516	93721519	DKC1|HepG2	3
chr11	93720811	93721811	+	XLOC_051509|u87|ENSG00000166004|upES	chr11	93721742	93721744	SMNDC1|HepG2	2
chr11	93720811	93721811	+	XLOC_051509|u87|ENSG00000166004|upES	chr11	93721560	93721592	TIA1|K562	32
chr11	93720811	93721811	+	XLOC_051509|u87|ENSG00000166004|upES	chr11	93721809	93721823	RBFOX2|K562	2
chr11	93720811	93721811	+	XLOC_051509|u87|ENSG00000166004|upES	chr11	93721803	93721811	PTBP1|HepG2	8
chr11	93720811	93721811	+	XLOC_051509|u87|ENSG00000166004|upES	chr11	93721746	93721773	HNRNPK|HepG2	27
chr11	93720811	93721811	+	XLOC_051509|u87|ENSG00000166004|upES	chr11	93721534	93721554	CSTF2T|K562	20
chr11	93720811	93721811	+	XLOC_051509|u87|ENSG00000166004|upES	chr11	93721783	93721807	GEMIN5|K562	24
chr11	93720811	93721811	+	XLOC_051509|u87|ENSG00000166004|upES	chr11	93721686	93721721	GNL3|K562	35
chr11	93720811	93721811	+	XLOC_051509|u87|ENSG00000166004|upES	chr11	93721744	93721794	SLTM|HepG2	50
chr11	93720811	93721811	+	XLOC_051509|u87|ENSG00000166004|upES	chr11	93721581	93721606	YWHAG|K562	25
chr11	93720811	93721811	+	XLOC_051509|u87|ENSG00000166004|upES	chr11	93721670	93721736	EFTUD2|K562	66
chr11	93720811	93721811	+	XLOC_051509|u87|ENSG00000166004|upES	chr11	93721677	93721723	LIN28B|K562	46
chr11	93720811	93721811	+	XLOC_051509|u87|ENSG00000166004|upES	chr11	93721731	93721821	PRPF8|K562	80
chr11	93720811	93721811	+	XLOC_051509|u87|ENSG00000166004|upES	chr11	93721730	93721863	RPS5|HepG2	81
chr11	93720811	93721811	+	XLOC_051509|u87|ENSG00000166004|upES	chr11	93721696	93721717	NPM1|K562	21
chr11	93720811	93721811	+	XLOC_051509|u87|ENSG00000166004|upES	chr11	93721655	93721703	U2AF1|HepG2	48
chr11	93720811	93721811	+	XLOC_051509|u87|ENSG00000166004|upES	chr11	93721728	93721821	DHX30|HepG2	83
chr11	93720811	93721811	+	XLOC_051509|u87|ENSG00000166004|upES	chr11	93721739	93721858	IGF2BP2|K562	72
chr11	93720811	93721811	+	XLOC_051509|u87|ENSG00000166004|upES	chr11	93721521	93721558	DDX59|HepG2	37
chr11	93720811	93721811	+	XLOC_051509|u87|ENSG00000166004|upES	chr11	93721649	93721690	SRSF1|HepG2	41
chr11	93720811	93721811	+	XLOC_051509|u87|ENSG00000166004|upES	chr11	93721585	93721610	DHX30|K562	25
chr11	93720811	93721811	+	XLOC_051509|u87|ENSG00000166004|upES	chr11	93721527	93721552	DHX30|K562	25
chr11	93720811	93721811	+	XLOC_051509|u87|ENSG00000166004|upES	chr11	93721787	93721826	SF3B4|K562	24
chr11	93720811	93721811	+	XLOC_051509|u87|ENSG00000166004|upES	chr11	93721573	93721633	DDX24|K562	60
chr11	93720811	93721811	+	XLOC_051509|u87|ENSG00000166004|upES	chr11	93721737	93721765	SLTM|K562	28
chr11	93720811	93721811	+	XLOC_051509|u87|ENSG00000166004|upES	chr11	93721744	93721823	LIN28B|HepG2	67
chr11	93720811	93721811	+	XLOC_051509|u87|ENSG00000166004|upES	chr11	93721769	93721867	XRCC6|HepG2	42
chr11	93720811	93721811	+	XLOC_051509|u87|ENSG00000166004|upES	chr11	93721731	93721737	DKC1|HepG2	6
chr11	93720811	93721811	+	XLOC_051509|u87|ENSG00000166004|upES	chr11	93721788	93721816	EFTUD2|HepG2	23
chr11	93720811	93721811	+	XLOC_051509|u87|ENSG00000166004|upES	chr11	93721740	93721755	XRCC6|K562	15
chr11	93720811	93721811	+	XLOC_051509|u87|ENSG00000166004|upES	chr11	93721582	93721599	DDX6|K562	17
chr11	93720811	93721811	+	XLOC_051509|u87|ENSG00000166004|upES	chr11	93721540	93721573	DDX6|HepG2	33
chr11	93720811	93721811	+	XLOC_051509|u87|ENSG00000166004|upES	chr11	93721566	93721604	SERBP1|K562	38
chr11	93720811	93721811	+	XLOC_051509|u87|ENSG00000166004|upES	chr11	93721701	93721726	HNRNPU|K562	25
chr11	93720811	93721811	+	XLOC_051509|u87|ENSG00000166004|upES	chr11	93721585	93721631	SLTM|K562	46
chr11	93720811	93721811	+	XLOC_051509|u87|ENSG00000166004|upES	chr11	93721741	93721788	FXR1|K562	47
chr11	93720811	93721811	+	XLOC_051509|u87|ENSG00000166004|upES	chr11	93721666	93721723	CDC40|HepG2	57
chr11	93720811	93721811	+	XLOC_051509|u87|ENSG00000166004|upES	chr11	93721786	93721815	ZNF622|K562	25
chr11	93720811	93721811	+	XLOC_051509|u87|ENSG00000166004|upES	chr11	93721742	93721755	PTBP1|K562	13
chr11	93720811	93721811	+	XLOC_051509|u87|ENSG00000166004|upES	chr11	93721599	93721636	DGCR8|K562	37
chr11	93720811	93721811	+	XLOC_051509|u87|ENSG00000166004|upES	chr11	93721655	93721726	SRSF7|HepG2	71
chr11	93720811	93721811	+	XLOC_051509|u87|ENSG00000166004|upES	chr11	93721783	93721807	LSM11|HepG2	24
chr11	93720811	93721811	+	XLOC_051509|u87|ENSG00000166004|upES	chr11	93721740	93721800	BCCIP|HepG2	60
chr11	93720811	93721811	+	XLOC_051509|u87|ENSG00000166004|upES	chr11	93721751	93721851	GTF2F1|K562	60
chr11	93720811	93721811	+	XLOC_051509|u87|ENSG00000166004|upES	chr11	93721789	93721832	SLTM|HepG2	22
chr11	93720811	93721811	+	XLOC_051509|u87|ENSG00000166004|upES	chr11	93721677	93721721	LARP4|HepG2	44
chr11	93720811	93721811	+	XLOC_051509|u87|ENSG00000166004|upES	chr11	93721791	93721864	IGF2BP1|K562	20
chr11	93720811	93721811	+	XLOC_051509|u87|ENSG00000166004|upES	chr11	93721739	93721805	HNRNPU|K562	66
chr11	93720811	93721811	+	XLOC_051509|u87|ENSG00000166004|upES	chr11	93721669	93721710	XRN2|HepG2	41
chr11	93720811	93721811	+	XLOC_051509|u87|ENSG00000166004|upES	chr11	93721694	93721714	PRPF8|K562	20
chr11	93720811	93721811	+	XLOC_051509|u87|ENSG00000166004|upES	chr11	93721787	93721821	BUD13|K562	24
chr11	93720811	93721811	+	XLOC_051509|u87|ENSG00000166004|upES	chr11	93721515	93721565	NOL12|HepG2	50
chr11	93720811	93721811	+	XLOC_051509|u87|ENSG00000166004|upES	chr11	93721747	93721867	RBM27|K562	64
chr11	93720811	93721811	+	XLOC_051509|u87|ENSG00000166004|upES	chr11	93721522	93721563	TROVE2|K562	41
chr11	93720811	93721811	+	XLOC_051509|u87|ENSG00000166004|upES	chr11	93721516	93721574	XRCC6|K562	58
chr11	93720811	93721811	+	XLOC_051509|u87|ENSG00000166004|upES	chr11	93721689	93721707	DGCR8|K562	18
chr11	93720811	93721811	+	XLOC_051509|u87|ENSG00000166004|upES	chr11	93721679	93721731	LSM11|K562	52
chr11	93720811	93721811	+	XLOC_051509|u87|ENSG00000166004|upES	chr11	93721557	93721561	PTBP1|HepG2	4
chr11	93720811	93721811	+	XLOC_051509|u87|ENSG00000166004|upES	chr11	93721524	93721529	DKC1|HepG2	5
chr11	93720811	93721811	+	XLOC_051509|u87|ENSG00000166004|upES	chr11	93721785	93721825	RPS3|K562	26
chr11	93720811	93721811	+	XLOC_051509|u87|ENSG00000166004|upES	chr11	93721587	93721620	FASTKD2|K562	33
chr11	93720811	93721811	+	XLOC_051509|u87|ENSG00000166004|upES	chr11	93721787	93721801	SMNDC1|HepG2	14
chr11	93720811	93721811	+	XLOC_051509|u87|ENSG00000166004|upES	chr11	93721808	93721835	GEMIN5|K562	3
chr11	93720811	93721811	+	XLOC_051509|u87|ENSG00000166004|upES	chr11	93721679	93721710	SAFB2|K562	31
chr11	93720811	93721811	+	XLOC_051509|u87|ENSG00000166004|upES	chr11	93721662	93721673	AUH|K562	11
chr11	93720811	93721811	+	XLOC_051509|u87|ENSG00000166004|upES	chr11	93721793	93721834	HNRNPA1|HepG2	18
chr11	93720811	93721811	+	XLOC_051509|u87|ENSG00000166004|upES	chr11	93721741	93721821	ZRANB2|K562	70
chr11	93720811	93721811	+	XLOC_051509|u87|ENSG00000166004|upES	chr11	93721805	93721808	NOLC1|HepG2	3
chr11	93720811	93721811	+	XLOC_051509|u87|ENSG00000166004|upES	chr11	93721566	93721593	SRSF7|HepG2	27
chr11	93720811	93721811	+	XLOC_051509|u87|ENSG00000166004|upES	chr11	93721787	93721815	AARS|K562	24
chr11	93720811	93721811	+	XLOC_051509|u87|ENSG00000166004|upES	chr11	93721523	93721599	DDX55|K562	76
chr11	93720811	93721811	+	XLOC_051509|u87|ENSG00000166004|upES	chr11	93721792	93721834	TIAL1|HeLa	19
chr11	93720811	93721811	+	XLOC_051509|u87|ENSG00000166004|upES	chr11	93721532	93721605	LARP7|K562	73
chr11	93720811	93721811	+	XLOC_051509|u87|ENSG00000166004|upES	chr11	93721513	93721608	SERBP1|K562	95
chr11	93720811	93721811	+	XLOC_051509|u87|ENSG00000166004|upES	chr11	93721788	93721813	AGGF1|HepG2	23
chr11	93720811	93721811	+	XLOC_051509|u87|ENSG00000166004|upES	chr11	93721603	93721630	TROVE2|HepG2	27
chr11	93720811	93721811	+	XLOC_051509|u87|ENSG00000166004|upES	chr11	93721725	93721740	NOLC1|HepG2	15
chr11	93720811	93721811	+	XLOC_051509|u87|ENSG00000166004|upES	chr11	93721561	93721587	NOLC1|K562	26
chr11	93720811	93721811	+	XLOC_051509|u87|ENSG00000166004|upES	chr11	93721658	93721717	AUH|HepG2	59
chr11	93720811	93721811	+	XLOC_051509|u87|ENSG00000166004|upES	chr11	93721608	93721629	DROSHA|K562	21
chr11	93720811	93721811	+	XLOC_051509|u87|ENSG00000166004|upES	chr11	93721524	93721562	LARP7|HepG2	38
chr11	93720811	93721811	+	XLOC_051509|u87|ENSG00000166004|upES	chr11	93721648	93721725	FAM120A|K562	77
chr11	93720811	93721811	+	XLOC_051509|u87|ENSG00000166004|upES	chr11	93721518	93721560	LARP4|K562	42
chr11	93720811	93721811	+	XLOC_051509|u87|ENSG00000166004|upES	chr11	93721533	93721581	HNRNPK|K562	48
chr11	93720811	93721811	+	XLOC_051509|u87|ENSG00000166004|upES	chr11	93721522	93721560	AGGF1|HepG2	38
chr11	93720811	93721811	+	XLOC_051509|u87|ENSG00000166004|upES	chr11	93721798	93721864	CPSF6|K562	13
chr11	93720811	93721811	+	XLOC_051509|u87|ENSG00000166004|upES	chr11	93721742	93721785	RPS3|K562	43
chr11	93720811	93721811	+	XLOC_051509|u87|ENSG00000166004|upES	chr11	93721563	93721598	BUD13|K562	35
chr11	93720811	93721811	+	XLOC_051509|u87|ENSG00000166004|upES	chr11	93721528	93721577	FXR1|K562	49
chr11	93720811	93721811	+	XLOC_051509|u87|ENSG00000166004|upES	chr11	93721524	93721568	GPKOW|K562	44
chr11	93720811	93721811	+	XLOC_051509|u87|ENSG00000166004|upES	chr11	93721789	93721825	IGF2BP1|K562	22
chr11	93720811	93721811	+	XLOC_051509|u87|ENSG00000166004|upES	chr11	93721519	93721569	POLR2G|HepG2	50
chr11	93720811	93721811	+	XLOC_051509|u87|ENSG00000166004|upES	chr11	93721584	93721628	XRN2|K562	44
chr11	93720811	93721811	+	XLOC_051509|u87|ENSG00000166004|upES	chr11	93721570	93721616	EFTUD2|HepG2	46
chr11	93720811	93721811	+	XLOC_051509|u87|ENSG00000166004|upES	chr11	93721516	93721524	RBFOX2|K562	8
chr11	93720811	93721811	+	XLOC_051509|u87|ENSG00000166004|upES	chr11	93721589	93721616	LSM11|HepG2	27
chr11	93720811	93721811	+	XLOC_051509|u87|ENSG00000166004|upES	chr11	93721665	93721774	TARDBP|SH-SY5Y	109
chr11	93720811	93721811	+	XLOC_051509|u87|ENSG00000166004|upES	chr11	93721669	93721739	EXOSC5|K562	70
chr11	93720811	93721811	+	XLOC_051509|u87|ENSG00000166004|upES	chr11	93721678	93721734	NKRF|HepG2	56
chr11	93720811	93721811	+	XLOC_051509|u87|ENSG00000166004|upES	chr11	93721744	93721789	SLTM|HepG2	45
chr11	93720811	93721811	+	XLOC_051509|u87|ENSG00000166004|upES	chr11	93721516	93721561	GPKOW|K562	45
chr11	93720811	93721811	+	XLOC_051509|u87|ENSG00000166004|upES	chr11	93721520	93721551	SUB1|HepG2	31
chr11	93720811	93721811	+	XLOC_051509|u87|ENSG00000166004|upES	chr11	93721600	93721628	SMNDC1|K562	28
chr11	93720811	93721811	+	XLOC_051509|u87|ENSG00000166004|upES	chr11	93721603	93721630	SF3A3|HepG2	27
chr11	93720811	93721811	+	XLOC_051509|u87|ENSG00000166004|upES	chr11	93721740	93721783	LSM11|HepG2	43
chr11	93720811	93721811	+	XLOC_051509|u87|ENSG00000166004|upES	chr11	93721679	93721709	PRPF8|HepG2	30
chr11	93720811	93721811	+	XLOC_051509|u87|ENSG00000166004|upES	chr11	93721677	93721732	NCBP2|HepG2	55
chr11	93720811	93721811	+	XLOC_051509|u87|ENSG00000166004|upES	chr11	93721666	93721731	UCHL5|K562	65
chr11	93720811	93721811	+	XLOC_051509|u87|ENSG00000166004|upES	chr11	93721743	93721819	RPS3|HepG2	68
chr11	93720811	93721811	+	XLOC_051509|u87|ENSG00000166004|upES	chr11	93721741	93721822	AUH|HepG2	70
chr11	93720811	93721811	+	XLOC_051509|u87|ENSG00000166004|upES	chr11	93721523	93721553	NOLC1|K562	30
chr11	93720811	93721811	+	XLOC_051509|u87|ENSG00000166004|upES	chr11	93721584	93721623	DHX30|HepG2	39
chr11	93720811	93721811	+	XLOC_051509|u87|ENSG00000166004|upES	chr11	93721788	93721810	AGGF1|K562	22
chr11	93720811	93721811	+	XLOC_051509|u87|ENSG00000166004|upES	chr11	93721580	93721591	AARS|K562	11
chr11	93720811	93721811	+	XLOC_051509|u87|ENSG00000166004|upES	chr11	93721602	93721617	NOLC1|HepG2	15
chr11	93720811	93721811	+	XLOC_051509|u87|ENSG00000166004|upES	chr11	93721735	93721811	DDX55|K562	76
chr11	93720811	93721811	+	XLOC_051509|u87|ENSG00000166004|upES	chr11	93721564	93721599	XRCC6|K562	35
chr11	93720811	93721811	+	XLOC_051509|u87|ENSG00000166004|upES	chr11	93721690	93721817	YWHAG|K562	121
chr11	93720811	93721811	+	XLOC_051509|u87|ENSG00000166004|upES	chr11	93721738	93721802	RPS3|HepG2	64
chr11	93720811	93721811	+	XLOC_051509|u87|ENSG00000166004|upES	chr11	93721675	93721735	GEMIN5|K562	60
chr11	93720811	93721811	+	XLOC_051509|u87|ENSG00000166004|upES	chr11	93721792	93721830	RBFOX2|HepG2	19
chr11	93720811	93721811	+	XLOC_051509|u87|ENSG00000166004|upES	chr11	93721765	93721787	AUH|HepG2	22
chr11	93720811	93721811	+	XLOC_051509|u87|ENSG00000166004|upES	chr11	93721759	93721788	LSM11|K562	29
chr11	93720811	93721811	+	XLOC_051509|u87|ENSG00000166004|upES	chr11	93721741	93721788	CSTF2T|HepG2	47
chr11	93720811	93721811	+	XLOC_051509|u87|ENSG00000166004|upES	chr11	93721788	93721859	UCHL5|K562	23
chr11	93720811	93721811	+	XLOC_051509|u87|ENSG00000166004|upES	chr11	93721787	93721803	HNRNPUL1|K562	16
chr11	93720811	93721811	+	XLOC_051509|u87|ENSG00000166004|upES	chr11	93721683	93721726	SLBP|K562	43
chr11	93720811	93721811	+	XLOC_051509|u87|ENSG00000166004|upES	chr11	93721519	93721561	SRSF1|K562	42
chr11	93720811	93721811	+	XLOC_051509|u87|ENSG00000166004|upES	chr11	93721748	93721786	UCHL5|HepG2	38
chr11	93720811	93721811	+	XLOC_051509|u87|ENSG00000166004|upES	chr11	93721786	93721804	PPIG|HepG2	18
chr11	93720811	93721811	+	XLOC_051509|u87|ENSG00000166004|upES	chr11	93721559	93721577	NOLC1|HepG2	18
chr11	93720811	93721811	+	XLOC_051509|u87|ENSG00000166004|upES	chr11	93721584	93721634	LSM11|K562	50
chr11	93720811	93721811	+	XLOC_051509|u87|ENSG00000166004|upES	chr11	93721588	93721622	DROSHA|K562	34
chr11	93720811	93721811	+	XLOC_051509|u87|ENSG00000166004|upES	chr11	93721576	93721604	AGGF1|HepG2	28
chr11	93720811	93721811	+	XLOC_051509|u87|ENSG00000166004|upES	chr11	93721691	93721708	NOLC1|HepG2	17
chr11	93720811	93721811	+	XLOC_051509|u87|ENSG00000166004|upES	chr11	93721526	93721571	FASTKD2|K562	45
chr11	93720811	93721811	+	XLOC_051509|u87|ENSG00000166004|upES	chr11	93721576	93721620	AKAP8L|K562	44
chr11	93720811	93721811	+	XLOC_051509|u87|ENSG00000166004|upES	chr11	93721669	93721729	KHDRBS1|K562	60
chr11	93720811	93721811	+	XLOC_051509|u87|ENSG00000166004|upES	chr11	93721735	93721784	HNRNPUL1|HepG2	49
chr11	93720811	93721811	+	XLOC_051509|u87|ENSG00000166004|upES	chr11	93721741	93721746	PTBP1|K562	5
chr11	93720811	93721811	+	XLOC_051509|u87|ENSG00000166004|upES	chr11	93721542	93721547	PTBP1|HepG2	5
chr11	93720811	93721811	+	XLOC_051509|u87|ENSG00000166004|upES	chr11	93721698	93721708	GPKOW|K562	10
chr11	93720811	93721811	+	XLOC_051509|u87|ENSG00000166004|upES	chr11	93721529	93721559	FASTKD2|K562	30
chr11	93720811	93721811	+	XLOC_051509|u87|ENSG00000166004|upES	chr11	93721783	93721788	DKC1|HepG2	5
chr11	93720811	93721811	+	XLOC_051509|u87|ENSG00000166004|upES	chr11	93721615	93721703	FAM120A|HepG2	88
chr11	93720811	93721811	+	XLOC_051509|u87|ENSG00000166004|upES	chr11	93721756	93721786	ZRANB2|K562	30
chr11	93720811	93721811	+	XLOC_051509|u87|ENSG00000166004|upES	chr11	93721679	93721728	FASTKD2|K562	49
chr11	93720811	93721811	+	XLOC_051509|u87|ENSG00000166004|upES	chr11	93721521	93721623	METAP2|K562	102
chr11	93720811	93721811	+	XLOC_051509|u87|ENSG00000166004|upES	chr11	93721685	93721720	NSUN2|K562	35
chr11	93720811	93721811	+	XLOC_051509|u87|ENSG00000166004|upES	chr11	93721741	93721773	SF3B4|HepG2	32
chr11	93720811	93721811	+	XLOC_051509|u87|ENSG00000166004|upES	chr11	93721516	93721525	SF3B4|K562	9
chr11	93720811	93721811	+	XLOC_051509|u87|ENSG00000166004|upES	chr11	93721786	93721826	LARP4|K562	25
chr11	93720811	93721811	+	XLOC_051509|u87|ENSG00000166004|upES	chr11	93721793	93721860	LARP7|K562	18
chr11	93720811	93721811	+	XLOC_051509|u87|ENSG00000166004|upES	chr11	93721680	93721735	DROSHA|K562	55
chr11	93720811	93721811	+	XLOC_051509|u87|ENSG00000166004|upES	chr11	93721568	93721599	HNRNPA1|K562	31
chr11	93720811	93721811	+	XLOC_051509|u87|ENSG00000166004|upES	chr11	93721785	93721812	CDC40|HepG2	26
chr11	93720811	93721811	+	XLOC_051509|u87|ENSG00000166004|upES	chr11	93721567	93721601	SRSF9|HepG2	34
chr11	93720811	93721811	+	XLOC_051509|u87|ENSG00000166004|upES	chr11	93721585	93721615	TNRC6A|K562	30
chr11	93720811	93721811	+	XLOC_051509|u87|ENSG00000166004|upES	chr11	93721585	93721606	PPIL4|K562	21
chr11	93720811	93721811	+	XLOC_051509|u87|ENSG00000166004|upES	chr11	93721754	93721815	DGCR8|K562	57
chr11	93720811	93721811	+	XLOC_051509|u87|ENSG00000166004|upES	chr11	93721529	93721576	LSM11|K562	47
chr11	93720811	93721811	+	XLOC_051509|u87|ENSG00000166004|upES	chr11	93721575	93721624	IGF2BP3|HepG2	49
chr11	93720811	93721811	+	XLOC_051509|u87|ENSG00000166004|upES	chr11	93721517	93721534	TROVE2|HepG2	17
chr11	93720811	93721811	+	XLOC_051509|u87|ENSG00000166004|upES	chr11	93721670	93721715	XRN2|K562	45
chr11	93720811	93721811	+	XLOC_051509|u87|ENSG00000166004|upES	chr11	93721515	93721526	NKRF|HepG2	11
chr11	93720811	93721811	+	XLOC_051509|u87|ENSG00000166004|upES	chr11	93721655	93721700	U2AF1|K562	45
chr11	93720811	93721811	+	XLOC_051509|u87|ENSG00000166004|upES	chr11	93721579	93721600	SMNDC1|K562	21
chr11	93720811	93721811	+	XLOC_051509|u87|ENSG00000166004|upES	chr11	93721521	93721543	SMNDC1|K562	22
chr11	93720811	93721811	+	XLOC_051509|u87|ENSG00000166004|upES	chr11	93721744	93721822	PUM2|K562	67
chr11	93720811	93721811	+	XLOC_051509|u87|ENSG00000166004|upES	chr11	93721731	93721789	EXOSC5|K562	58
chr11	93720811	93721811	+	XLOC_051509|u87|ENSG00000166004|upES	chr11	93721576	93721635	XRN2|K562	59
chr11	93720811	93721811	+	XLOC_051509|u87|ENSG00000166004|upES	chr11	93721760	93721786	PTBP1|K562	26
chr11	93720811	93721811	+	XLOC_051509|u87|ENSG00000166004|upES	chr11	93721520	93721572	ZNF622|K562	52
chr11	93720811	93721811	+	XLOC_051509|u87|ENSG00000166004|upES	chr11	93721602	93721627	HNRNPA1|K562	25
chr11	93720811	93721811	+	XLOC_051509|u87|ENSG00000166004|upES	chr11	93721674	93721723	SUPV3L1|HepG2	49
chr11	93720811	93721811	+	XLOC_051509|u87|ENSG00000166004|upES	chr11	93721731	93721814	GRSF1|HepG2	80
chr11	93720811	93721811	+	XLOC_051509|u87|ENSG00000166004|upES	chr11	93721740	93721806	SFPQ|HepG2	66
chr11	93720811	93721811	+	XLOC_051509|u87|ENSG00000166004|upES	chr11	93721746	93721823	EIF3H|HepG2	65
chr11	93720811	93721811	+	XLOC_051509|u87|ENSG00000166004|upES	chr11	93721787	93721822	SND1|K562	24
chr11	93720811	93721811	+	XLOC_051509|u87|ENSG00000166004|upES	chr11	93721746	93721870	SF3B1|K562	65
chr11	93720811	93721811	+	XLOC_051509|u87|ENSG00000166004|upES	chr11	93721799	93721825	SF3B4|HepG2	12
chr11	93720811	93721811	+	XLOC_051509|u87|ENSG00000166004|upES	chr11	93721662	93721708	YBX3|K562	46
chr11	93720811	93721811	+	XLOC_051509|u87|ENSG00000166004|upES	chr11	93721739	93721769	SF3B4|K562	30
chr11	93720811	93721811	+	XLOC_051509|u87|ENSG00000166004|upES	chr11	93721786	93721811	AGGF1|K562	25
chr11	93720811	93721811	+	XLOC_051509|u87|ENSG00000166004|upES	chr11	93721787	93721816	EIF3D|HepG2	24
chr11	93720811	93721811	+	XLOC_051509|u87|ENSG00000166004|upES	chr11	93721596	93721619	RBM15|HepG2	23
chr11	93720811	93721811	+	XLOC_051509|u87|ENSG00000166004|upES	chr11	93721788	93721870	SND1|K562	23
chr11	93720811	93721811	+	XLOC_051509|u87|ENSG00000166004|upES	chr11	93721522	93721559	DDX55|HepG2	37
chr11	93720811	93721811	+	XLOC_051509|u87|ENSG00000166004|upES	chr11	93721688	93721705	HNRNPUL1|K562	17
chr11	93720811	93721811	+	XLOC_051509|u87|ENSG00000166004|upES	chr11	93721734	93721785	DDX59|HepG2	51
chr11	93720811	93721811	+	XLOC_051509|u87|ENSG00000166004|upES	chr11	93721740	93721787	HNRNPA1|HepG2	47
chr11	93720811	93721811	+	XLOC_051509|u87|ENSG00000166004|upES	chr11	93721518	93721568	FAM120A|HepG2	50
chr11	93720811	93721811	+	XLOC_051509|u87|ENSG00000166004|upES	chr11	93721792	93721854	FUS|NA	19
chr11	93720811	93721811	+	XLOC_051509|u87|ENSG00000166004|upES	chr11	93721593	93721601	RPS3|HepG2	8
chr11	93720811	93721811	+	XLOC_051509|u87|ENSG00000166004|upES	chr11	93721744	93721788	MTPAP|K562	44
chr11	93720811	93721811	+	XLOC_051509|u87|ENSG00000166004|upES	chr11	93721765	93721770	SMNDC1|K562	5
chr11	93720811	93721811	+	XLOC_051509|u87|ENSG00000166004|upES	chr11	93721676	93721725	FUBP3|HepG2	49
chr11	93720811	93721811	+	XLOC_051509|u87|ENSG00000166004|upES	chr11	93721733	93721860	HNRNPL|HepG2	78
chr11	93720811	93721811	+	XLOC_051509|u87|ENSG00000166004|upES	chr11	93721789	93721830	SF3B4|K562	22
chr11	93720811	93721811	+	XLOC_051509|u87|ENSG00000166004|upES	chr11	93721590	93721615	CSTF2T|K562	25
chr11	93720811	93721811	+	XLOC_051509|u87|ENSG00000166004|upES	chr11	93721579	93721624	TROVE2|K562	45
chr11	93720811	93721811	+	XLOC_051509|u87|ENSG00000166004|upES	chr11	93721653	93721718	XRN2|K562	65
chr11	93720811	93721811	+	XLOC_051509|u87|ENSG00000166004|upES	chr11	93721678	93721721	PTBP1|K562	43
chr11	93720811	93721811	+	XLOC_051509|u87|ENSG00000166004|upES	chr11	93721701	93721709	TBRG4|K562	8
chr11	93720811	93721811	+	XLOC_051509|u87|ENSG00000166004|upES	chr11	93721765	93721786	ZNF622|K562	21
chr11	93720811	93721811	+	XLOC_051509|u87|ENSG00000166004|upES	chr11	93721756	93721847	SLBP|K562	55
chr11	93720811	93721811	+	XLOC_051509|u87|ENSG00000166004|upES	chr11	93721556	93721575	SMNDC1|HepG2	19
chr11	93720811	93721811	+	XLOC_051509|u87|ENSG00000166004|upES	chr11	93721786	93721815	AGGF1|HepG2	25
chr11	93720811	93721811	+	XLOC_051509|u87|ENSG00000166004|upES	chr11	93721660	93721699	IGF2BP1|HepG2	39
chr11	93720811	93721811	+	XLOC_051509|u87|ENSG00000166004|upES	chr11	93721736	93721786	AGGF1|K562	50
chr11	93720811	93721811	+	XLOC_051509|u87|ENSG00000166004|upES	chr11	93721711	93721715	SUB1|HepG2	4
chr11	93720811	93721811	+	XLOC_051509|u87|ENSG00000166004|upES	chr11	93721665	93721729	TARDBP|K562	64
chr11	93720811	93721811	+	XLOC_051509|u87|ENSG00000166004|upES	chr11	93721585	93721590	FXR2|K562	5
chr11	93720811	93721811	+	XLOC_051509|u87|ENSG00000166004|upES	chr11	93721532	93721545	HNRNPK|K562	13
chr11	93720811	93721811	+	XLOC_051509|u87|ENSG00000166004|upES	chr11	93721667	93721712	QKI|HepG2	45
chr11	93720811	93721811	+	XLOC_051509|u87|ENSG00000166004|upES	chr11	93721529	93721542	MTPAP|K562	13
chr11	93720811	93721811	+	XLOC_051509|u87|ENSG00000166004|upES	chr11	93721534	93721558	SRSF1|K562	24
chr11	93720811	93721811	+	XLOC_051509|u87|ENSG00000166004|upES	chr11	93721579	93721605	SMNDC1|HepG2	26
chr11	93720811	93721811	+	XLOC_051509|u87|ENSG00000166004|upES	chr11	93721807	93721869	LSM11|HepG2	4
chr11	93720811	93721811	+	XLOC_051509|u87|ENSG00000166004|upES	chr11	93721740	93721825	DDX6|HepG2	71
chr11	93720811	93721811	+	XLOC_051509|u87|ENSG00000166004|upES	chr11	93721783	93721822	TROVE2|K562	28
chr11	93720811	93721811	+	XLOC_051509|u87|ENSG00000166004|upES	chr11	93721563	93721580	SLTM|HepG2	17
chr11	93720811	93721811	+	XLOC_051509|u87|ENSG00000166004|upES	chr11	93721521	93721570	FASTKD2|HepG2	49
chr11	93720811	93721811	+	XLOC_051509|u87|ENSG00000166004|upES	chr11	93721587	93721610	YWHAG|K562	23
chr11	93720811	93721811	+	XLOC_051509|u87|ENSG00000166004|upES	chr11	93721665	93721734	FIP1L1|HEK293	69
chr11	93720811	93721811	+	XLOC_051509|u87|ENSG00000166004|upES	chr11	93721660	93721722	FASTKD2|HepG2	62
chr11	93720811	93721811	+	XLOC_051509|u87|ENSG00000166004|upES	chr11	93721789	93721825	SRSF7|K562	22
chr11	93720811	93721811	+	XLOC_051509|u87|ENSG00000166004|upES	chr11	93721595	93721631	EIF4G2|K562	36
chr11	93720811	93721811	+	XLOC_051509|u87|ENSG00000166004|upES	chr11	93721781	93721787	DKC1|HepG2	6
chr11	93720811	93721811	+	XLOC_051509|u87|ENSG00000166004|upES	chr11	93721576	93721614	PTBP1|HepG2	38
chr11	93720811	93721811	+	XLOC_051509|u87|ENSG00000166004|upES	chr11	93721761	93721782	PTBP1|HepG2	21
chr11	93720811	93721811	+	XLOC_051509|u87|ENSG00000166004|upES	chr11	93721687	93721699	DDX3X|HepG2	12
chr11	93720811	93721811	+	XLOC_051509|u87|ENSG00000166004|upES	chr11	93721577	93721585	DDX6|K562	8
chr11	93720811	93721811	+	XLOC_051509|u87|ENSG00000166004|upES	chr11	93721790	93721825	UCHL5|K562	21
chr11	93720811	93721811	+	XLOC_051509|u87|ENSG00000166004|upES	chr11	93721738	93721826	ILF3|K562	73
chr11	93720811	93721811	+	XLOC_051509|u87|ENSG00000166004|upES	chr11	93721634	93721697	LARP7|K562	63
chr11	93720811	93721811	+	XLOC_051509|u87|ENSG00000166004|upES	chr11	93721530	93721538	HNRNPC|HepG2	8
chr11	93720811	93721811	+	XLOC_051509|u87|ENSG00000166004|upES	chr11	93721562	93721606	DDX42|K562	44
chr11	93720811	93721811	+	XLOC_051509|u87|ENSG00000166004|upES	chr11	93721652	93721710	FXR2|K562	58
chr11	93720811	93721811	+	XLOC_051509|u87|ENSG00000166004|upES	chr11	93721652	93721733	HNRNPL|HepG2	81
chr11	93720811	93721811	+	XLOC_051509|u87|ENSG00000166004|upES	chr11	93721741	93721756	ZRANB2|K562	15
chr11	93720811	93721811	+	XLOC_051509|u87|ENSG00000166004|upES	chr11	93721575	93721579	SMNDC1|HepG2	4
chr11	93720811	93721811	+	XLOC_051509|u87|ENSG00000166004|upES	chr11	93721646	93721720	IGF2BP1|HepG2	74
chr11	93720811	93721811	+	XLOC_051509|u87|ENSG00000166004|upES	chr11	93721763	93721788	EFTUD2|HepG2	25
chr11	93720811	93721811	+	XLOC_051509|u87|ENSG00000166004|upES	chr11	93721666	93721724	DDX3X|K562	58
chr11	93720811	93721811	+	XLOC_051509|u87|ENSG00000166004|upES	chr11	93721524	93721576	DDX24|K562	52
chr11	93720811	93721811	+	XLOC_051509|u87|ENSG00000166004|upES	chr11	93721559	93721616	RBFOX2|K562	57
chr11	93720811	93721811	+	XLOC_051509|u87|ENSG00000166004|upES	chr11	93721761	93721838	ILF3|K562	50
chr11	93720811	93721811	+	XLOC_051509|u87|ENSG00000166004|upES	chr11	93721523	93721560	SND1|K562	37
chr11	93720811	93721811	+	XLOC_051509|u87|ENSG00000166004|upES	chr11	93721770	93721821	FUBP1|K562	41
chr11	93720811	93721811	+	XLOC_051509|u87|ENSG00000166004|upES	chr11	93721743	93721775	HNRNPC|HepG2	32
chr11	93720811	93721811	+	XLOC_051509|u87|ENSG00000166004|upES	chr11	93721789	93721827	SRSF7|K562	22
chr11	93720811	93721811	+	XLOC_051509|u87|ENSG00000166004|upES	chr11	93721586	93721616	FXR1|K562	30
chr11	93720811	93721811	+	XLOC_051509|u87|ENSG00000166004|upES	chr11	93721661	93721717	EIF3H|HepG2	56
chr11	93720811	93721811	+	XLOC_051509|u87|ENSG00000166004|upES	chr11	93721582	93721603	UPF1|K562	21
chr11	93720811	93721811	+	XLOC_051509|u87|ENSG00000166004|upES	chr11	93721742	93721833	LARP7|HepG2	69
chr11	93720811	93721811	+	XLOC_051509|u87|ENSG00000166004|upES	chr11	93721689	93721718	SUGP2|HepG2	29
chr11	93720811	93721811	+	XLOC_051509|u87|ENSG00000166004|upES	chr11	93721792	93721834	CPSF1|HEK293	19
chr11	93720811	93721811	+	XLOC_051509|u87|ENSG00000166004|upES	chr11	93721576	93721595	HNRNPUL1|K562	19
chr11	93720811	93721811	+	XLOC_051509|u87|ENSG00000166004|upES	chr11	93721614	93721618	PTBP1|HepG2	4
chr11	93720811	93721811	+	XLOC_051509|u87|ENSG00000166004|upES	chr11	93721574	93721601	SF3A3|HepG2	27
chr11	93720811	93721811	+	XLOC_051509|u87|ENSG00000166004|upES	chr11	93721766	93721818	HNRNPK|K562	45
chr11	93720811	93721811	+	XLOC_051509|u87|ENSG00000166004|upES	chr11	93721516	93721580	PUS1|K562	64
chr11	93720811	93721811	+	XLOC_051509|u87|ENSG00000166004|upES	chr11	93721796	93721864	EIF4G2|K562	15
chr11	93720811	93721811	+	XLOC_051509|u87|ENSG00000166004|upES	chr11	93721763	93721781	XRCC6|K562	18
chr11	93720811	93721811	+	XLOC_051509|u87|ENSG00000166004|upES	chr11	93721565	93721581	CPSF6|K562	16
chr11	93720811	93721811	+	XLOC_051509|u87|ENSG00000166004|upES	chr11	93721676	93721721	CSTF2T|K562	45
chr11	93720811	93721811	+	XLOC_051509|u87|ENSG00000166004|upES	chr11	93721725	93721824	METAP2|K562	86
chr11	93720811	93721811	+	XLOC_051509|u87|ENSG00000166004|upES	chr11	93721674	93721714	EFTUD2|HepG2	40
chr11	93720811	93721811	+	XLOC_051509|u87|ENSG00000166004|upES	chr11	93721739	93721789	IGF2BP1|K562	50
chr11	93720811	93721811	+	XLOC_051509|u87|ENSG00000166004|upES	chr11	93721672	93721722	AGGF1|K562	50
chr11	93720811	93721811	+	XLOC_051509|u87|ENSG00000166004|upES	chr11	93721536	93721549	LARP4|HepG2	13
chr11	93720811	93721811	+	XLOC_051509|u87|ENSG00000166004|upES	chr11	93721786	93721823	HNRNPUL1|HepG2	25
chr11	93720811	93721811	+	XLOC_051509|u87|ENSG00000166004|upES	chr11	93721653	93721736	IGF2BP1|K562	83
chr11	93720811	93721811	+	XLOC_051509|u87|ENSG00000166004|upES	chr11	93721566	93721604	RBFOX2|K562	38
chr11	93720811	93721811	+	XLOC_051509|u87|ENSG00000166004|upES	chr11	93721738	93721786	NOLC1|K562	48
chr11	93720811	93721811	+	XLOC_051509|u87|ENSG00000166004|upES	chr11	93721714	93721740	KHSRP|K562	26
chr11	93720811	93721811	+	XLOC_051509|u87|ENSG00000166004|upES	chr11	93721700	93721708	DDX59|HepG2	8
chr11	93720811	93721811	+	XLOC_051509|u87|ENSG00000166004|upES	chr11	93721742	93721744	SMNDC1|K562	2
chr11	93720811	93721811	+	XLOC_051509|u87|ENSG00000166004|upES	chr11	93721535	93721544	SBDS|K562	9
chr11	93720811	93721811	+	XLOC_051509|u87|ENSG00000166004|upES	chr11	93721567	93721602	SLBP|K562	35
chr11	93720811	93721811	+	XLOC_051509|u87|ENSG00000166004|upES	chr11	93721735	93721862	TAF15|K562	76
chr11	93720811	93721811	+	XLOC_051509|u87|ENSG00000166004|upES	chr11	93721521	93721620	RBM5|HepG2	99
chr11	93720811	93721811	+	XLOC_051509|u87|ENSG00000166004|upES	chr11	93721758	93721790	SMNDC1|K562	32
chr11	93720811	93721811	+	XLOC_051509|u87|ENSG00000166004|upES	chr11	93721511	93721575	TRA2A|HepG2	64
chr11	93720811	93721811	+	XLOC_051509|u87|ENSG00000166004|upES	chr11	93721670	93721724	NPM1|K562	54
chr11	93720811	93721811	+	XLOC_051509|u87|ENSG00000166004|upES	chr11	93721740	93721789	DDX42|K562	49
chr11	93720811	93721811	+	XLOC_051509|u87|ENSG00000166004|upES	chr11	93721792	93721814	CPSF4|HEK293	19
chr11	93720811	93721811	+	XLOC_051509|u87|ENSG00000166004|upES	chr11	93721740	93721781	TIA1|HepG2	41
chr11	93720811	93721811	+	XLOC_051509|u87|ENSG00000166004|upES	chr11	93721588	93721624	FASTKD2|K562	36
chr11	93720811	93721811	+	XLOC_051509|u87|ENSG00000166004|upES	chr11	93721670	93721743	TBRG4|HepG2	73
chr11	93720811	93721811	+	XLOC_051509|u87|ENSG00000166004|upES	chr11	93721666	93721730	CSTF2|HepG2	64
chr11	93720811	93721811	+	XLOC_051509|u87|ENSG00000166004|upES	chr11	93721741	93721782	FXR2|K562	41
chr11	93720811	93721811	+	XLOC_051509|u87|ENSG00000166004|upES	chr11	93721567	93721598	SND1|K562	31
chr11	93720811	93721811	+	XLOC_051509|u87|ENSG00000166004|upES	chr11	93721744	93721783	U2AF2|K562	39
chr11	93720811	93721811	+	XLOC_051509|u87|ENSG00000166004|upES	chr11	93721787	93721814	FASTKD2|HepG2	24
chr11	93720811	93721811	+	XLOC_051509|u87|ENSG00000166004|upES	chr11	93721587	93721600	SF3A3|HepG2	13
chr11	93720811	93721811	+	XLOC_051509|u87|ENSG00000166004|upES	chr11	93721533	93721569	RBM22|HepG2	36
chr11	93720811	93721811	+	XLOC_051509|u87|ENSG00000166004|upES	chr11	93721581	93721620	DKC1|HepG2	39
chr11	93720811	93721811	+	XLOC_051509|u87|ENSG00000166004|upES	chr11	93721595	93721637	LARP4|K562	42
chr11	93720811	93721811	+	XLOC_051509|u87|ENSG00000166004|upES	chr11	93721699	93721720	TAF15|HepG2	21
chr11	93720811	93721811	+	XLOC_051509|u87|ENSG00000166004|upES	chr11	93721733	93721800	GRWD1|HepG2	67
chr11	93720811	93721811	+	XLOC_051509|u87|ENSG00000166004|upES	chr11	93721589	93721620	TNRC6A|K562	31
chr11	93720811	93721811	+	XLOC_051509|u87|ENSG00000166004|upES	chr11	93721740	93721790	TRA2A|K562	50
chr11	93720811	93721811	+	XLOC_051509|u87|ENSG00000166004|upES	chr11	93721746	93721803	PUS1|K562	57
chr11	93720811	93721811	+	XLOC_051509|u87|ENSG00000166004|upES	chr11	93721641	93721727	EIF4G2|K562	86
chr11	93720811	93721811	+	XLOC_051509|u87|ENSG00000166004|upES	chr11	93721735	93721867	SRSF1|K562	76
chr11	93720811	93721811	+	XLOC_051509|u87|ENSG00000166004|upES	chr11	93721806	93721810	DKC1|HepG2	4
chr11	93720811	93721811	+	XLOC_051509|u87|ENSG00000166004|upES	chr11	93721532	93721544	SMNDC1|HepG2	12
chr11	93720811	93721811	+	XLOC_051509|u87|ENSG00000166004|upES	chr11	93721743	93721788	HNRNPM|K562	45
chr11	93720811	93721811	+	XLOC_051509|u87|ENSG00000166004|upES	chr11	93721790	93721823	TARDBP|K562	21
chr11	93720811	93721811	+	XLOC_051509|u87|ENSG00000166004|upES	chr11	93721738	93721761	FASTKD2|HepG2	23
chr11	93720811	93721811	+	XLOC_051509|u87|ENSG00000166004|upES	chr11	93721543	93721568	LSM11|HepG2	25
chr11	93720811	93721811	+	XLOC_051509|u87|ENSG00000166004|upES	chr11	93721522	93721529	PTBP1|K562	7
chr11	93720811	93721811	+	XLOC_051509|u87|ENSG00000166004|upES	chr11	93721659	93721719	NOLC1|K562	60
chr11	93720811	93721811	+	XLOC_051509|u87|ENSG00000166004|upES	chr11	93721591	93721608	QKI|HepG2	17
chr11	93720811	93721811	+	XLOC_051509|u87|ENSG00000166004|upES	chr11	93721732	93721824	RPS5|K562	79
chr11	93720811	93721811	+	XLOC_051509|u87|ENSG00000166004|upES	chr11	93721743	93721867	DDX59|HepG2	68
chr11	93720811	93721811	+	XLOC_051509|u87|ENSG00000166004|upES	chr11	93721739	93721757	RBFOX2|K562	18
chr11	93720811	93721811	+	XLOC_051509|u87|ENSG00000166004|upES	chr11	93721694	93721713	AGGF1|HepG2	19
chr11	93720811	93721811	+	XLOC_051509|u87|ENSG00000166004|upES	chr11	93721681	93721707	RBM15|K562	26
chr11	93720811	93721811	+	XLOC_051509|u87|ENSG00000166004|upES	chr11	93721719	93721790	HNRNPA1|HepG2	71
chr11	93720811	93721811	+	XLOC_051509|u87|ENSG00000166004|upES	chr11	93721521	93721556	TROVE2|K562	35
chr11	93720811	93721811	+	XLOC_051509|u87|ENSG00000166004|upES	chr11	93721698	93721715	DHX30|K562	17
chr11	93720811	93721811	+	XLOC_051509|u87|ENSG00000166004|upES	chr11	93721537	93721565	LARP4|K562	28
chr11	93720811	93721811	+	XLOC_051509|u87|ENSG00000166004|upES	chr11	93721744	93721784	FKBP4|HepG2	40
chr11	93720811	93721811	+	XLOC_051509|u87|ENSG00000166004|upES	chr11	93721798	93721860	FXR2|K562	13
chr11	93720811	93721811	+	XLOC_051509|u87|ENSG00000166004|upES	chr11	93721543	93721555	PTBP1|K562	12
chr11	93720811	93721811	+	XLOC_051509|u87|ENSG00000166004|upES	chr11	93721752	93721787	FTO|K562	35
chr11	93720811	93721811	+	XLOC_051509|u87|ENSG00000166004|upES	chr11	93721575	93721624	AKAP8L|K562	49
chr11	93720811	93721811	+	XLOC_051509|u87|ENSG00000166004|upES	chr11	93721781	93721827	XRCC6|K562	30
chr11	93720811	93721811	+	XLOC_051509|u87|ENSG00000166004|upES	chr11	93721770	93721790	TARDBP|K562	20
chr11	93720811	93721811	+	XLOC_051509|u87|ENSG00000166004|upES	chr11	93721557	93721588	NOLC1|K562	31
chr11	93720811	93721811	+	XLOC_051509|u87|ENSG00000166004|upES	chr11	93721741	93721810	PRPF8|HepG2	69
chr11	93720811	93721811	+	XLOC_051509|u87|ENSG00000166004|upES	chr11	93721640	93721663	SLTM|K562	23
chr11	93720811	93721811	+	XLOC_051509|u87|ENSG00000166004|upES	chr11	93721786	93721818	UCHL5|HepG2	25
chr11	93720811	93721811	+	XLOC_051509|u87|ENSG00000166004|upES	chr11	93721660	93721722	GPKOW|K562	62
chr11	93720811	93721811	+	XLOC_051509|u87|ENSG00000166004|upES	chr11	93721685	93721725	KHDRBS1|K562	40
chr11	93720811	93721811	+	XLOC_051509|u87|ENSG00000166004|upES	chr11	93721565	93721602	SND1|K562	37
chr11	93720811	93721811	+	XLOC_051509|u87|ENSG00000166004|upES	chr11	93721743	93721814	U2AF2|HepG2	68
chr11	93720811	93721811	+	XLOC_051509|u87|ENSG00000166004|upES	chr11	93721689	93721714	NONO|K562	25
chr11	93720811	93721811	+	XLOC_051509|u87|ENSG00000166004|upES	chr11	93721736	93721783	GPKOW|K562	47
chr11	93720811	93721811	+	XLOC_051509|u87|ENSG00000166004|upES	chr11	93721742	93721787	FASTKD2|K562	45
chr11	93720811	93721811	+	XLOC_051509|u87|ENSG00000166004|upES	chr11	93721571	93721628	BUD13|HepG2	57
chr11	93720811	93721811	+	XLOC_051509|u87|ENSG00000166004|upES	chr11	93721517	93721526	SMNDC1|HepG2	9
chr11	93720811	93721811	+	XLOC_051509|u87|ENSG00000166004|upES	chr11	93721580	93721625	PRPF8|HepG2	45
chr11	93720811	93721811	+	XLOC_051509|u87|ENSG00000166004|upES	chr11	93721740	93721744	NOLC1|HepG2	4
chr11	93720811	93721811	+	XLOC_051509|u87|ENSG00000166004|upES	chr11	93721742	93721792	RBFOX2|HepG2	50
chr11	93720811	93721811	+	XLOC_051509|u87|ENSG00000166004|upES	chr11	93721739	93721756	RBFOX2|K562	17
chr11	93720811	93721811	+	XLOC_051509|u87|ENSG00000166004|upES	chr11	93721517	93721569	NKRF|HepG2	52
chr11	93720811	93721811	+	XLOC_051509|u87|ENSG00000166004|upES	chr11	93721744	93721788	FKBP4|HepG2	44
chr11	93720811	93721811	+	XLOC_051509|u87|ENSG00000166004|upES	chr11	93721592	93721621	PPIG|HepG2	29
chr11	93720811	93721811	+	XLOC_051509|u87|ENSG00000166004|upES	chr11	93721556	93721577	PTBP1|K562	21
chr11	93720811	93721811	+	XLOC_051509|u87|ENSG00000166004|upES	chr11	93721743	93721785	SFPQ|HepG2	42
chr11	93720811	93721811	+	XLOC_051509|u87|ENSG00000166004|upES	chr11	93721653	93721717	SRSF7|HepG2	64
chr11	93720811	93721811	+	XLOC_051509|u87|ENSG00000166004|upES	chr11	93721782	93721787	HNRNPUL1|K562	5
chr11	93720811	93721811	+	XLOC_051509|u87|ENSG00000166004|upES	chr11	93721671	93721732	DDX6|K562	61
chr11	93720811	93721811	+	XLOC_051509|u87|ENSG00000166004|upES	chr11	93721575	93721618	FAM120A|K562	43
chr11	93720811	93721811	+	XLOC_051509|u87|ENSG00000166004|upES	chr11	93721732	93721823	NCBP2|HepG2	79
chr11	93720811	93721811	+	XLOC_051509|u87|ENSG00000166004|upES	chr11	93721669	93721720	DDX55|K562	51
chr11	93720811	93721811	+	XLOC_051509|u87|ENSG00000166004|upES	chr11	93721579	93721606	SF3B4|K562	27
chr11	93720811	93721811	+	XLOC_051509|u87|ENSG00000166004|upES	chr11	93721554	93721558	DKC1|HepG2	4
chr11	93720811	93721811	+	XLOC_051509|u87|ENSG00000166004|upES	chr11	93721644	93721705	U2AF1|K562	61
chr11	93720811	93721811	+	XLOC_051509|u87|ENSG00000166004|upES	chr11	93721739	93721811	SND1|HepG2	72
chr11	93720811	93721811	+	XLOC_051509|u87|ENSG00000166004|upES	chr11	93721544	93721561	QKI|K562	17
chr11	93720811	93721811	+	XLOC_051509|u87|ENSG00000166004|upES	chr11	93721537	93721566	BCCIP|HepG2	29
chr11	93720811	93721811	+	XLOC_051509|u87|ENSG00000166004|upES	chr11	93721736	93721820	TAF15|HepG2	75
chr11	93720811	93721811	+	XLOC_051509|u87|ENSG00000166004|upES	chr11	93721746	93721755	DKC1|HepG2	9
chr11	93720811	93721811	+	XLOC_051509|u87|ENSG00000166004|upES	chr11	93721592	93721620	YBX3|K562	28
chr11	93720811	93721811	+	XLOC_051509|u87|ENSG00000166004|upES	chr11	93721747	93721799	LIN28B|K562	52
chr11	93720811	93721811	+	XLOC_051509|u87|ENSG00000166004|upES	chr11	93721542	93721554	PTBP1|K562	12
chr11	93720811	93721811	+	XLOC_051509|u87|ENSG00000166004|upES	chr11	93721564	93721592	XRCC6|HepG2	28
chr11	93720811	93721811	+	XLOC_051509|u87|ENSG00000166004|upES	chr11	93721521	93721550	DGCR8|K562	29
chr11	93720811	93721811	+	XLOC_051509|u87|ENSG00000166004|upES	chr11	93721516	93721561	BUD13|K562	45
chr11	93720811	93721811	+	XLOC_051509|u87|ENSG00000166004|upES	chr11	93721739	93721792	LARP7|K562	53
chr11	93720811	93721811	+	XLOC_051509|u87|ENSG00000166004|upES	chr11	93721787	93721800	DKC1|HepG2	13
chr11	93720811	93721811	+	XLOC_051509|u87|ENSG00000166004|upES	chr11	93721805	93721844	EIF4G1|K562	6
chr11	93720811	93721811	+	XLOC_051509|u87|ENSG00000166004|upES	chr11	93721591	93721613	RBM15|K562	22
chr11	93720811	93721811	+	XLOC_051509|u87|ENSG00000166004|upES	chr11	93721738	93721821	NCBP2|K562	73
chr11	93720811	93721811	+	XLOC_051509|u87|ENSG00000166004|upES	chr11	93721569	93721631	CSTF2|HepG2	62
chr11	93720811	93721811	+	XLOC_051509|u87|ENSG00000166004|upES	chr11	93721605	93721623	AGGF1|HepG2	18
chr11	93720811	93721811	+	XLOC_051509|u87|ENSG00000166004|upES	chr11	93721777	93721810	EFTUD2|HepG2	33
chr11	93720811	93721811	+	XLOC_051509|u87|ENSG00000166004|upES	chr11	93721676	93721715	DDX55|HepG2	39
chr11	93720811	93721811	+	XLOC_051509|u87|ENSG00000166004|upES	chr11	93721515	93721559	AGGF1|HepG2	44
chr11	93720811	93721811	+	XLOC_051509|u87|ENSG00000166004|upES	chr11	93721742	93721774	SF3B4|HepG2	32
chr11	93720811	93721811	+	XLOC_051509|u87|ENSG00000166004|upES	chr11	93721528	93721559	AUH|HepG2	31
chr11	93720811	93721811	+	XLOC_051509|u87|ENSG00000166004|upES	chr11	93721523	93721545	DHX30|HepG2	22
chr11	93720811	93721811	+	XLOC_051509|u87|ENSG00000166004|upES	chr11	93721647	93721693	SAFB2|K562	46
chr11	93720811	93721811	+	XLOC_051509|u87|ENSG00000166004|upES	chr11	93721739	93721850	YBX3|K562	72
chr11	93720811	93721811	+	XLOC_051509|u87|ENSG00000166004|upES	chr11	93721737	93721792	HNRNPK|HepG2	55
chr11	93720811	93721811	+	XLOC_051509|u87|ENSG00000166004|upES	chr11	93721527	93721573	RPS5|K562	46
chr11	93720811	93721811	+	XLOC_051509|u87|ENSG00000166004|upES	chr11	93721744	93721786	EIF4G2|K562	42
chr11	93720811	93721811	+	XLOC_051509|u87|ENSG00000166004|upES	chr11	93721604	93721622	AGGF1|HepG2	18
chr11	93720811	93721811	+	XLOC_051509|u87|ENSG00000166004|upES	chr11	93721602	93721624	RPS5|K562	22
chr11	93720811	93721811	+	XLOC_051509|u87|ENSG00000166004|upES	chr11	93721577	93721593	PTBP1|K562	16
chr11	93720811	93721811	+	XLOC_051509|u87|ENSG00000166004|upES	chr11	93721516	93721585	METAP2|K562	69
chr11	93720811	93721811	+	XLOC_051509|u87|ENSG00000166004|upES	chr11	93721564	93721596	SRSF1|K562	32
chr11	93720811	93721811	+	XLOC_051509|u87|ENSG00000166004|upES	chr11	93721746	93721798	NONO|K562	52
chr11	93720811	93721811	+	XLOC_051509|u87|ENSG00000166004|upES	chr11	93721787	93721846	CSTF2T|K562	24
chr11	93720811	93721811	+	XLOC_051509|u87|ENSG00000166004|upES	chr11	93721733	93721787	DDX24|K562	54
chr11	93720811	93721811	+	XLOC_051509|u87|ENSG00000166004|upES	chr11	93721785	93721803	HNRNPUL1|K562	18
chr11	93720811	93721811	+	XLOC_051509|u87|ENSG00000166004|upES	chr11	93721763	93721786	SBDS|K562	23
chr11	93720811	93721811	+	XLOC_051509|u87|ENSG00000166004|upES	chr11	93721674	93721719	ZNF622|K562	45
chr11	93720811	93721811	+	XLOC_051509|u87|ENSG00000166004|upES	chr11	93721669	93721727	XRCC6|K562	58
chr11	93720811	93721811	+	XLOC_051509|u87|ENSG00000166004|upES	chr11	93721665	93721714	TARDBP|SH-SY5Y	49
chr11	93720811	93721811	+	XLOC_051509|u87|ENSG00000166004|upES	chr11	93721526	93721552	BUD13|HepG2	26
chr11	93720811	93721811	+	XLOC_051509|u87|ENSG00000166004|upES	chr11	93721757	93721783	RBFOX2|K562	26
chr11	93720811	93721811	+	XLOC_051509|u87|ENSG00000166004|upES	chr11	93721680	93721717	PTBP1|HepG2	37
chr11	93720811	93721811	+	XLOC_051509|u87|ENSG00000166004|upES	chr11	93721788	93721825	XRCC6|K562	23
chr11	93720811	93721811	+	XLOC_051509|u87|ENSG00000166004|upES	chr11	93721810	93721859	EIF4G1|K562	1
chr11	93720811	93721811	+	XLOC_051509|u87|ENSG00000166004|upES	chr11	93721583	93721590	ILF3|HepG2	7
chr11	93720811	93721811	+	XLOC_051509|u87|ENSG00000166004|upES	chr11	93721770	93721777	NOLC1|HepG2	7
chr11	93720811	93721811	+	XLOC_051509|u87|ENSG00000166004|upES	chr11	93721703	93721869	HNRNPK|K562	108
chr11	93720811	93721811	+	XLOC_051509|u87|ENSG00000166004|upES	chr11	93721736	93721812	FASTKD2|HepG2	75
chr11	93720811	93721811	+	XLOC_051509|u87|ENSG00000166004|upES	chr11	93721576	93721627	NKRF|HepG2	51
chr11	93720811	93721811	+	XLOC_051509|u87|ENSG00000166004|upES	chr11	93721697	93721712	SND1|K562	15
chr11	93720811	93721811	+	XLOC_051509|u87|ENSG00000166004|upES	chr11	93721742	93721780	TROVE2|HepG2	38
chr11	93720811	93721811	+	XLOC_051509|u87|ENSG00000166004|upES	chr11	93721544	93721549	RPS3|HepG2	5
chr11	93720811	93721811	+	XLOC_051509|u87|ENSG00000166004|upES	chr11	93721665	93721694	TARDBP|H9	29
chr11	93720811	93721811	+	XLOC_051509|u87|ENSG00000166004|upES	chr11	93721519	93721622	LIN28B|HepG2	103
chr11	93720811	93721811	+	XLOC_051509|u87|ENSG00000166004|upES	chr11	93721742	93721788	FAM120A|HepG2	46
chr11	93720811	93721811	+	XLOC_051509|u87|ENSG00000166004|upES	chr11	93721792	93721831	U2AF2|K562	19
chr11	93720811	93721811	+	XLOC_051509|u87|ENSG00000166004|upES	chr11	93721578	93721625	SRSF1|K562	47
chr11	93720811	93721811	+	XLOC_051509|u87|ENSG00000166004|upES	chr11	93721765	93721785	SF3A3|HepG2	20
chr11	93720811	93721811	+	XLOC_051509|u87|ENSG00000166004|upES	chr11	93721792	93721854	FMR1|HEK293	19
chr11	93720811	93721811	+	XLOC_051509|u87|ENSG00000166004|upES	chr11	93721555	93721621	EFTUD2|K562	66
chr11	93720811	93721811	+	XLOC_051509|u87|ENSG00000166004|upES	chr11	93721642	93721724	EIF4G2|K562	82
chr11	93720811	93721811	+	XLOC_051509|u87|ENSG00000166004|upES	chr11	93721792	93721814	FMR1|HEK293	19
chr11	93720811	93721811	+	XLOC_051509|u87|ENSG00000166004|upES	chr11	93721514	93721573	RBM15|K562	59
chr11	93720811	93721811	+	XLOC_051509|u87|ENSG00000166004|upES	chr11	93721647	93721660	IGF2BP1|HepG2	13
chr11	93720811	93721811	+	XLOC_051509|u87|ENSG00000166004|upES	chr11	93721687	93721724	HNRNPUL1|K562	37
chr11	93720811	93721811	+	XLOC_051509|u87|ENSG00000166004|upES	chr11	93721667	93721688	LARP7|K562	21
chr11	93720811	93721811	+	XLOC_051509|u87|ENSG00000166004|upES	chr11	93721580	93721615	LSM11|K562	35
chr11	93720811	93721811	+	XLOC_051509|u87|ENSG00000166004|upES	chr11	93721582	93721635	SLTM|HepG2	53
chr11	93720811	93721811	+	XLOC_051509|u87|ENSG00000166004|upES	chr11	93721544	93721561	SF3B4|K562	17
chr11	93720811	93721811	+	XLOC_051509|u87|ENSG00000166004|upES	chr11	93721694	93721707	PUS1|K562	13
chr11	93720811	93721811	+	XLOC_051509|u87|ENSG00000166004|upES	chr11	93721800	93721862	U2AF1|HepG2	11
chr11	93720811	93721811	+	XLOC_051509|u87|ENSG00000166004|upES	chr11	93721756	93721787	RBFOX2|K562	31
chr11	93720811	93721811	+	XLOC_051509|u87|ENSG00000166004|upES	chr11	93721667	93721734	XRCC6|K562	67
chr11	93720811	93721811	+	XLOC_051509|u87|ENSG00000166004|upES	chr11	93721772	93721808	SUB1|HepG2	36
chr11	93720811	93721811	+	XLOC_051509|u87|ENSG00000166004|upES	chr11	93721602	93721630	SF3B4|K562	28
chr11	93720811	93721811	+	XLOC_051509|u87|ENSG00000166004|upES	chr11	93721516	93721525	SMNDC1|HepG2	9
chr11	93720811	93721811	+	XLOC_051509|u87|ENSG00000166004|upES	chr11	93721685	93721735	FASTKD2|K562	50
chr11	93720811	93721811	+	XLOC_051509|u87|ENSG00000166004|upES	chr11	93721744	93721756	PTBP1|HepG2	12
chr11	93720811	93721811	+	XLOC_051509|u87|ENSG00000166004|upES	chr11	93721594	93721604	SF3B1|K562	10
chr11	93720811	93721811	+	XLOC_051509|u87|ENSG00000166004|upES	chr11	93721688	93721714	KHSRP|K562	26
chr11	93720811	93721811	+	XLOC_051509|u87|ENSG00000166004|upES	chr11	93721584	93721601	CSTF2T|HepG2	17
chr11	93720811	93721811	+	XLOC_051509|u87|ENSG00000166004|upES	chr11	93721739	93721854	POLR2G|HepG2	72
chr11	93720811	93721811	+	XLOC_051509|u87|ENSG00000166004|upES	chr11	93721675	93721726	AKAP8L|K562	51
chr11	93720811	93721811	+	XLOC_051509|u87|ENSG00000166004|upES	chr11	93721734	93721812	EWSR1|K562	77
chr11	93720811	93721811	+	XLOC_051509|u87|ENSG00000166004|upES	chr11	93721528	93721542	PTBP1|HepG2	14
chr11	93720811	93721811	+	XLOC_051509|u87|ENSG00000166004|upES	chr11	93721788	93721808	FXR1|K562	20
chr11	93720811	93721811	+	XLOC_051509|u87|ENSG00000166004|upES	chr11	93721572	93721603	NOLC1|HepG2	31
chr11	93720811	93721811	+	XLOC_051509|u87|ENSG00000166004|upES	chr11	93721742	93721789	DDX42|K562	47
chr11	93720811	93721811	+	XLOC_051509|u87|ENSG00000166004|upES	chr11	93721732	93721765	TROVE2|K562	33
chr11	93720811	93721811	+	XLOC_051509|u87|ENSG00000166004|upES	chr11	93721720	93721725	NOLC1|HepG2	5
chr11	93720811	93721811	+	XLOC_051509|u87|ENSG00000166004|upES	chr11	93721559	93721576	HNRNPUL1|K562	17
chr11	93720811	93721811	+	XLOC_051509|u87|ENSG00000166004|upES	chr11	93721529	93721550	PPIL4|K562	21
chr11	93720811	93721811	+	XLOC_051509|u87|ENSG00000166004|upES	chr11	93721738	93721785	TROVE2|HepG2	47
chr11	93720811	93721811	+	XLOC_051509|u87|ENSG00000166004|upES	chr11	93721739	93721869	NPM1|K562	72
chr11	93720811	93721811	+	XLOC_051509|u87|ENSG00000166004|upES	chr11	93721795	93721816	HLTF|K562	16
chr11	93720811	93721811	+	XLOC_051509|u87|ENSG00000166004|upES	chr11	93721745	93721824	DDX24|K562	66
chr11	93720811	93721811	+	XLOC_051509|u87|ENSG00000166004|upES	chr11	93721787	93721809	RBFOX2|K562	22
chr11	93720811	93721811	+	XLOC_051509|u87|ENSG00000166004|upES	chr11	93721743	93721806	HLTF|K562	63
chr11	93720811	93721811	+	XLOC_051509|u87|ENSG00000166004|upES	chr11	93721536	93721553	DKC1|HepG2	17
chr11	93720811	93721811	+	XLOC_051509|u87|ENSG00000166004|upES	chr11	93721521	93721573	DDX24|K562	52
chr11	93720811	93721811	+	XLOC_051509|u87|ENSG00000166004|upES	chr11	93721761	93721833	DROSHA|K562	50
chr11	93720811	93721811	+	XLOC_051509|u87|ENSG00000166004|upES	chr11	93721675	93721716	TBRG4|K562	41
chr11	93720811	93721811	+	XLOC_051509|u87|ENSG00000166004|upES	chr11	93721785	93721821	TROVE2|HepG2	26
chr11	93720811	93721811	+	XLOC_051509|u87|ENSG00000166004|upES	chr11	93721683	93721713	DKC1|HepG2	30
chr11	93720811	93721811	+	XLOC_051509|u87|ENSG00000166004|upES	chr11	93721783	93721871	FTO|K562	28
chr11	93720811	93721811	+	XLOC_051509|u87|ENSG00000166004|upES	chr11	93721676	93721734	TNRC6A|K562	58
chr11	93720811	93721811	+	XLOC_051509|u87|ENSG00000166004|upES	chr11	93721742	93721788	U2AF1|HepG2	46
chr11	93720811	93721811	+	XLOC_051509|u87|ENSG00000166004|upES	chr11	93721732	93721814	SUGP2|HepG2	79
chr11	93720811	93721811	+	XLOC_051509|u87|ENSG00000166004|upES	chr11	93721586	93721605	U2AF1|HepG2	19
chr11	93720811	93721811	+	XLOC_051509|u87|ENSG00000166004|upES	chr11	93721737	93721784	UPF1|K562	47
chr11	93720811	93721811	+	XLOC_051509|u87|ENSG00000166004|upES	chr11	93721690	93721702	RPS11|K562	12
chr11	93720811	93721811	+	XLOC_051509|u87|ENSG00000166004|upES	chr11	93721685	93721714	NCBP2|K562	29
chr11	93720811	93721811	+	XLOC_051509|u87|ENSG00000166004|upES	chr11	93721570	93721621	FASTKD2|HepG2	51
chr11	93720811	93721811	+	XLOC_051509|u87|ENSG00000166004|upES	chr11	93721693	93721717	DROSHA|K562	24
chr11	93720811	93721811	+	XLOC_051509|u87|ENSG00000166004|upES	chr11	93721744	93721753	SMNDC1|K562	9
chr11	93720811	93721811	+	XLOC_051509|u87|ENSG00000166004|upES	chr11	93721560	93721579	SF3B4|K562	19
chr11	93720811	93721811	+	XLOC_051509|u87|ENSG00000166004|upES	chr11	93721798	93721875	SLTM|HepG2	13
chr11	93720811	93721811	+	XLOC_051509|u87|ENSG00000166004|upES	chr11	93721627	93721654	TARDBP|H9	27
chr11	93720811	93721811	+	XLOC_051509|u87|ENSG00000166004|upES	chr11	93721790	93721830	SAFB2|K562	21
chr11	93720811	93721811	+	XLOC_051509|u87|ENSG00000166004|upES	chr11	93721738	93721783	CSTF2|HepG2	45
chr11	93720811	93721811	+	XLOC_051509|u87|ENSG00000166004|upES	chr11	93721515	93721525	SF3A3|HepG2	10
chr11	93720811	93721811	+	XLOC_051509|u87|ENSG00000166004|upES	chr11	93721786	93721803	PTBP1|HepG2	17
chr11	93720811	93721811	+	XLOC_051509|u87|ENSG00000166004|upES	chr11	93721788	93721802	SMNDC1|K562	14
chr11	93720811	93721811	+	XLOC_051509|u87|ENSG00000166004|upES	chr11	93721515	93721570	UCHL5|HepG2	55
chr11	93720811	93721811	+	XLOC_051509|u87|ENSG00000166004|upES	chr11	93721519	93721560	SND1|K562	41
chr11	93720811	93721811	+	XLOC_051509|u87|ENSG00000166004|upES	chr11	93721650	93721692	DDX42|K562	42
chr11	93720811	93721811	+	XLOC_051509|u87|ENSG00000166004|upES	chr11	93721787	93721823	NKRF|HepG2	24
chr11	93720811	93721811	+	XLOC_051509|u87|ENSG00000166004|upES	chr11	93721532	93721580	RPS11|K562	48
chr11	93720811	93721811	+	XLOC_051509|u87|ENSG00000166004|upES	chr11	93721583	93721611	TRA2A|K562	28
chr11	93720811	93721811	+	XLOC_051509|u87|ENSG00000166004|upES	chr11	93721768	93721814	KHDRBS1|K562	43
chr11	93720811	93721811	+	XLOC_051509|u87|ENSG00000166004|upES	chr11	93721740	93721813	UCHL5|HepG2	71
chr11	93720811	93721811	+	XLOC_051509|u87|ENSG00000166004|upES	chr11	93721735	93721788	SND1|K562	53
chr11	93720811	93721811	+	XLOC_051509|u87|ENSG00000166004|upES	chr11	93721680	93721709	DDX55|HepG2	29
chr11	93720811	93721811	+	XLOC_051509|u87|ENSG00000166004|upES	chr11	93721515	93721526	PTBP1|K562	11
chr11	93720811	93721811	+	XLOC_051509|u87|ENSG00000166004|upES	chr11	93721753	93721770	NOLC1|HepG2	17
chr11	93720811	93721811	+	XLOC_051509|u87|ENSG00000166004|upES	chr11	93721525	93721567	FXR1|K562	42
chr11	93720811	93721811	+	XLOC_051509|u87|ENSG00000166004|upES	chr11	93721593	93721612	SUPV3L1|HepG2	19
chr11	93720811	93721811	+	XLOC_051509|u87|ENSG00000166004|upES	chr11	93721675	93721714	SLTM|HepG2	39
chr11	93720811	93721811	+	XLOC_051509|u87|ENSG00000166004|upES	chr11	93721518	93721528	PTBP1|HepG2	10
chr11	93720811	93721811	+	XLOC_051509|u87|ENSG00000166004|upES	chr11	93721650	93721705	HNRNPC|HepG2	55
chr11	93720811	93721811	+	XLOC_051509|u87|ENSG00000166004|upES	chr11	93721738	93721783	GTF2F1|HepG2	45
chr11	93720811	93721811	+	XLOC_051509|u87|ENSG00000166004|upES	chr11	93721792	93721863	LARP7|K562	19
chr11	93720811	93721811	+	XLOC_051509|u87|ENSG00000166004|upES	chr11	93721518	93721579	PRPF8|HepG2	61
chr11	93720811	93721811	+	XLOC_051509|u87|ENSG00000166004|upES	chr11	93721603	93721621	NOLC1|HepG2	18
chr11	93720811	93721811	+	XLOC_051509|u87|ENSG00000166004|upES	chr11	93721524	93721558	RBFOX2|K562	34
chr11	93720811	93721811	+	XLOC_051509|u87|ENSG00000166004|upES	chr11	93721518	93721572	CDC40|HepG2	54
chr11	93720811	93721811	+	XLOC_051509|u87|ENSG00000166004|upES	chr11	93721742	93721782	FMR1|K562	40
chr11	93720811	93721811	+	XLOC_051509|u87|ENSG00000166004|upES	chr11	93721744	93721750	EIF4G2|K562	6
chr11	93720811	93721811	+	XLOC_051509|u87|ENSG00000166004|upES	chr11	93721667	93721731	BUD13|K562	64
chr11	93720811	93721811	+	XLOC_051509|u87|ENSG00000166004|upES	chr11	93721650	93721720	LARP4|K562	70
chr11	93720811	93721811	+	XLOC_051509|u87|ENSG00000166004|upES	chr11	93721594	93721609	GTF2F1|HepG2	15
chr11	93720811	93721811	+	XLOC_051509|u87|ENSG00000166004|upES	chr11	93721806	93721815	NOLC1|HepG2	5
chr11	93720811	93721811	+	XLOC_051509|u87|ENSG00000166004|upES	chr11	93721744	93721808	TAF15|K562	64
chr11	93720811	93721811	+	XLOC_051509|u87|ENSG00000166004|upES	chr11	93721617	93721619	NOLC1|HepG2	2
chr11	93720811	93721811	+	XLOC_051509|u87|ENSG00000166004|upES	chr11	93721558	93721576	PTBP1|K562	18
chr11	93720811	93721811	+	XLOC_051509|u87|ENSG00000166004|upES	chr11	93721677	93721730	HNRNPL|K562	53
chr11	93720811	93721811	+	XLOC_051509|u87|ENSG00000166004|upES	chr11	93721792	93721854	CPSF6|HEK293	19
chr11	93720811	93721811	+	XLOC_051509|u87|ENSG00000166004|upES	chr11	93721526	93721568	UCHL5|HepG2	42
chr11	93720811	93721811	+	XLOC_051509|u87|ENSG00000166004|upES	chr11	93721663	93721723	U2AF2|K562	60
chr11	93720811	93721811	+	XLOC_051509|u87|ENSG00000166004|upES	chr11	93721742	93721744	PTBP1|HepG2	2
chr11	93720811	93721811	+	XLOC_051509|u87|ENSG00000166004|upES	chr11	93721786	93721816	RPS5|K562	25
chr11	93720811	93721811	+	XLOC_051509|u87|ENSG00000166004|upES	chr11	93721792	93721834	AGO2|HEK293	19
chr11	93720811	93721811	+	XLOC_051509|u87|ENSG00000166004|upES	chr11	93721596	93721634	SUGP2|HepG2	38
chr11	93720811	93721811	+	XLOC_051509|u87|ENSG00000166004|upES	chr11	93721781	93721787	SMNDC1|HepG2	6
chr11	93720811	93721811	+	XLOC_051509|u87|ENSG00000166004|upES	chr11	93721728	93721789	FASTKD2|K562	61
chr11	93720811	93721811	+	XLOC_051509|u87|ENSG00000166004|upES	chr11	93721679	93721725	BUD13|HepG2	46
chr11	93720811	93721811	+	XLOC_051509|u87|ENSG00000166004|upES	chr11	93721583	93721602	TBRG4|K562	19
chr11	93720811	93721811	+	XLOC_051509|u87|ENSG00000166004|upES	chr11	93721792	93721834	HNRNPA1|HEK293T	19
chr11	93720811	93721811	+	XLOC_051509|u87|ENSG00000166004|upES	chr11	93721800	93721872	SLTM|K562	11
chr11	93720811	93721811	+	XLOC_051509|u87|ENSG00000166004|upES	chr11	93721517	93721559	XRCC6|K562	42
chr11	93720811	93721811	+	XLOC_051509|u87|ENSG00000166004|upES	chr11	93721750	93721756	DKC1|HepG2	6
chr11	93720811	93721811	+	XLOC_051509|u87|ENSG00000166004|upES	chr11	93721517	93721568	BUD13|HepG2	51
chr11	93720811	93721811	+	XLOC_051509|u87|ENSG00000166004|upES	chr11	93721584	93721624	HLTF|K562	40
chr11	93720811	93721811	+	XLOC_051509|u87|ENSG00000166004|upES	chr11	93721606	93721629	SF3B4|K562	23
chr11	93720811	93721811	+	XLOC_051509|u87|ENSG00000166004|upES	chr11	93721751	93721841	CDC40|HepG2	60
chr11	93720811	93721811	+	XLOC_051509|u87|ENSG00000166004|upES	chr11	93721680	93721728	DGCR8|HepG2	48
chr11	93720811	93721811	+	XLOC_051509|u87|ENSG00000166004|upES	chr11	93721740	93721745	TARDBP|K562	5
chr11	93720811	93721811	+	XLOC_051509|u87|ENSG00000166004|upES	chr11	93721750	93721815	DDX55|K562	61
chr11	93720811	93721811	+	XLOC_051509|u87|ENSG00000166004|upES	chr11	93721724	93721729	PTBP1|K562	5
chr11	93720811	93721811	+	XLOC_051509|u87|ENSG00000166004|upES	chr11	93721738	93721823	NCBP2|K562	73
chr11	93720811	93721811	+	XLOC_051509|u87|ENSG00000166004|upES	chr11	93721696	93721725	EWSR1|K562	29
chr11	93720811	93721811	+	XLOC_051509|u87|ENSG00000166004|upES	chr11	93721523	93721584	LSM11|K562	61
chr11	93720811	93721811	+	XLOC_051509|u87|ENSG00000166004|upES	chr11	93721521	93721545	FXR2|K562	24
chr11	93720811	93721811	+	XLOC_051509|u87|ENSG00000166004|upES	chr11	93721534	93721557	NSUN2|K562	23
chr11	93720811	93721811	+	XLOC_051509|u87|ENSG00000166004|upES	chr11	93721694	93721710	CPSF6|K562	16
chr11	93720811	93721811	+	XLOC_051509|u87|ENSG00000166004|upES	chr11	93721684	93721728	FXR1|K562	44
chr11	93720811	93721811	+	XLOC_051509|u87|ENSG00000166004|upES	chr11	93721692	93721718	HNRNPC|HepG2	26
chr11	93720811	93721811	+	XLOC_051509|u87|ENSG00000166004|upES	chr11	93721545	93721555	SF3B4|K562	10
chr11	93720811	93721811	+	XLOC_051509|u87|ENSG00000166004|upES	chr11	93721565	93721626	SLTM|HepG2	61
chr11	93720811	93721811	+	XLOC_051509|u87|ENSG00000166004|upES	chr11	93721736	93721797	QKI|K562	61
chr11	93720811	93721811	+	XLOC_051509|u87|ENSG00000166004|upES	chr11	93721516	93721574	FUS|NA	58
chr11	93720811	93721811	+	XLOC_051509|u87|ENSG00000166004|upES	chr11	93721520	93721550	RPS3|HepG2	30
chr11	93720811	93721811	+	XLOC_051509|u87|ENSG00000166004|upES	chr11	93721537	93721544	GEMIN5|K562	7
chr11	93720811	93721811	+	XLOC_051509|u87|ENSG00000166004|upES	chr11	93721740	93721794	IGF2BP1|HepG2	54
chr11	93720811	93721811	+	XLOC_051509|u87|ENSG00000166004|upES	chr11	93721735	93721787	LSM11|HepG2	52
chr11	93720811	93721811	+	XLOC_051509|u87|ENSG00000166004|upES	chr11	93721678	93721727	TNRC6A|K562	49
chr11	93720811	93721811	+	XLOC_051509|u87|ENSG00000166004|upES	chr11	93721738	93721818	LIN28B|K562	73
chr11	93720811	93721811	+	XLOC_051509|u87|ENSG00000166004|upES	chr11	93721745	93721820	GTF2F1|K562	66
chr11	93720811	93721811	+	XLOC_051509|u87|ENSG00000166004|upES	chr11	93721680	93721725	DDX59|HepG2	45
chr11	93720811	93721811	+	XLOC_051509|u87|ENSG00000166004|upES	chr11	93721668	93721724	TROVE2|HepG2	56
chr11	93720811	93721811	+	XLOC_051509|u87|ENSG00000166004|upES	chr11	93721752	93721802	GRWD1|HepG2	50
chr11	93720811	93721811	+	XLOC_051509|u87|ENSG00000166004|upES	chr11	93721743	93721826	RBM22|HepG2	68
chr11	93720811	93721811	+	XLOC_051509|u87|ENSG00000166004|upES	chr11	93721591	93721617	FTO|K562	26
chr11	93720811	93721811	+	XLOC_051509|u87|ENSG00000166004|upES	chr11	93721680	93721718	YWHAG|K562	38
chr11	93720811	93721811	+	XLOC_051509|u87|ENSG00000166004|upES	chr11	93721801	93721816	PTBP1|K562	10
chr11	93720811	93721811	+	XLOC_051509|u87|ENSG00000166004|upES	chr11	93721687	93721718	EIF3D|HepG2	31
chr11	93720811	93721811	+	XLOC_051509|u87|ENSG00000166004|upES	chr11	93721517	93721525	RBM22|HepG2	8
chr11	93720811	93721811	+	XLOC_051509|u87|ENSG00000166004|upES	chr11	93721586	93721628	DHX30|HepG2	42
chr11	93720811	93721811	+	XLOC_051509|u87|ENSG00000166004|upES	chr11	93721562	93721598	NCBP2|K562	36
chr11	93720811	93721811	+	XLOC_051509|u87|ENSG00000166004|upES	chr11	93721533	93721619	FASTKD2|HepG2	86
chr11	93720811	93721811	+	XLOC_051509|u87|ENSG00000166004|upES	chr11	93721731	93721848	HNRNPU|K562	80
chr11	93720811	93721811	+	XLOC_051509|u87|ENSG00000166004|upES	chr11	93721670	93721739	RPS5|K562	69
chr11	93720811	93721811	+	XLOC_051509|u87|ENSG00000166004|upES	chr11	93721732	93721823	RPS11|K562	79
chr11	93720811	93721811	+	XLOC_051509|u87|ENSG00000166004|upES	chr11	93721577	93721630	SMNDC1|HepG2	53
chr11	93720811	93721811	+	XLOC_051509|u87|ENSG00000166004|upES	chr11	93721720	93721789	SRSF7|K562	69
chr11	93720811	93721811	+	XLOC_051509|u87|ENSG00000166004|upES	chr11	93721648	93721712	SLTM|K562	64
chr11	93720811	93721811	+	XLOC_051509|u87|ENSG00000166004|upES	chr11	93721627	93721654	HNRNPF|HEK293T	27
chr11	93720811	93721811	+	XLOC_051509|u87|ENSG00000166004|upES	chr11	93721558	93721579	SMNDC1|K562	21
chr11	93720811	93721811	+	XLOC_051509|u87|ENSG00000166004|upES	chr11	93721665	93721754	TARDBP|SH-SY5Y	89
chr11	93720811	93721811	+	XLOC_051509|u87|ENSG00000166004|upES	chr11	93721786	93721801	PTBP1|K562	15
chr11	93720811	93721811	+	XLOC_051509|u87|ENSG00000166004|upES	chr11	93721744	93721821	XRN2|K562	67
chr11	93720811	93721811	+	XLOC_051509|u87|ENSG00000166004|upES	chr11	93721734	93721736	IGF2BP1|HepG2	2
chr11	93720811	93721811	+	XLOC_051509|u87|ENSG00000166004|upES	chr11	93721691	93721713	SF3B4|K562	22
chr11	93720811	93721811	+	XLOC_051509|u87|ENSG00000166004|upES	chr11	93721601	93721607	NONO|K562	6
chr11	93720811	93721811	+	XLOC_051509|u87|ENSG00000166004|upES	chr11	93721640	93721733	QKI|K562	93
chr11	93720811	93721811	+	XLOC_051509|u87|ENSG00000166004|upES	chr11	93721526	93721551	GTF2F1|K562	25
chr11	93720811	93721811	+	XLOC_051509|u87|ENSG00000166004|upES	chr11	93721802	93721815	SMNDC1|K562	9
chr11	93720811	93721811	+	XLOC_051509|u87|ENSG00000166004|upES	chr11	93721737	93721789	TBRG4|K562	52
chr11	93720811	93721811	+	XLOC_051509|u87|ENSG00000166004|upES	chr11	93721513	93721519	SERBP1|K562	6
chr11	93720811	93721811	+	XLOC_051509|u87|ENSG00000166004|upES	chr11	93721745	93721777	HNRNPM|HepG2	32
chr11	93720811	93721811	+	XLOC_051509|u87|ENSG00000166004|upES	chr11	93721578	93721621	SND1|HepG2	43
chr11	93720811	93721811	+	XLOC_051509|u87|ENSG00000166004|upES	chr11	93721663	93721667	NOLC1|HepG2	4
chr11	93720811	93721811	+	XLOC_051509|u87|ENSG00000166004|upES	chr11	93721678	93721707	U2AF2|HepG2	29
chr11	93720811	93721811	+	XLOC_051509|u87|ENSG00000166004|upES	chr11	93721599	93721621	RPS5|K562	22
chr11	93720811	93721811	+	XLOC_051509|u87|ENSG00000166004|upES	chr11	93721742	93721787	TRA2A|K562	45
chr11	93720811	93721811	+	XLOC_051509|u87|ENSG00000166004|upES	chr11	93721557	93721585	CSTF2T|K562	28
chr11	93720811	93721811	+	XLOC_051509|u87|ENSG00000166004|upES	chr11	93721733	93721817	LARP4|HepG2	78
chr11	93720811	93721811	+	XLOC_051509|u87|ENSG00000166004|upES	chr11	93721672	93721729	MTPAP|K562	57
chr11	93720811	93721811	+	XLOC_051509|u87|ENSG00000166004|upES	chr11	93721560	93721577	SMNDC1|HepG2	17
chr11	93720811	93721811	+	XLOC_051509|u87|ENSG00000166004|upES	chr11	93721559	93721576	AGGF1|HepG2	17
chr11	93720811	93721811	+	XLOC_051509|u87|ENSG00000166004|upES	chr11	93721768	93721776	PTBP1|K562	8
chr11	93720811	93721811	+	XLOC_051509|u87|ENSG00000166004|upES	chr11	93721694	93721716	DHX30|HepG2	22
chr11	93720811	93721811	+	XLOC_051509|u87|ENSG00000166004|upES	chr11	93721739	93721820	BUD13|HepG2	72
chr11	93720811	93721811	+	XLOC_051509|u87|ENSG00000166004|upES	chr11	93721792	93721854	FIP1L1|HEK293	19
chr11	93720811	93721811	+	XLOC_051509|u87|ENSG00000166004|upES	chr11	93721516	93721518	NONO|K562	2
chr11	93720811	93721811	+	XLOC_051509|u87|ENSG00000166004|upES	chr11	93721760	93721815	DDX3X|K562	51
chr11	93720811	93721811	+	XLOC_051509|u87|ENSG00000166004|upES	chr11	93721526	93721558	NKRF|HepG2	32
chr11	93720811	93721811	+	XLOC_051509|u87|ENSG00000166004|upES	chr11	93721682	93721694	SF3B1|K562	12
chr11	93720811	93721811	+	XLOC_051509|u87|ENSG00000166004|upES	chr11	93721792	93721811	SF3A3|HepG2	19
chr11	93720811	93721811	+	XLOC_051509|u87|ENSG00000166004|upES	chr11	93721743	93721787	SMNDC1|HepG2	44
chr11	93720811	93721811	+	XLOC_051509|u87|ENSG00000166004|upES	chr11	93721808	93721813	NOLC1|HepG2	3
chr11	93720811	93721811	+	XLOC_051509|u87|ENSG00000166004|upES	chr11	93721516	93721520	AKAP8L|K562	4
chr11	93720811	93721811	+	XLOC_051509|u87|ENSG00000166004|upES	chr11	93721578	93721617	RBM22|HepG2	39
chr11	93720811	93721811	+	XLOC_051509|u87|ENSG00000166004|upES	chr11	93721654	93721723	SRSF7|K562	69
chr11	93720811	93721811	+	XLOC_051509|u87|ENSG00000166004|upES	chr11	93721750	93721792	SLBP|K562	42
chr11	93720811	93721811	+	XLOC_051509|u87|ENSG00000166004|upES	chr11	93721677	93721733	DDX24|K562	56
chr11	93720811	93721811	+	XLOC_051509|u87|ENSG00000166004|upES	chr11	93721765	93721783	TROVE2|K562	18
chr11	93720811	93721811	+	XLOC_051509|u87|ENSG00000166004|upES	chr11	93721741	93721813	KHDRBS1|K562	70
chr11	93720811	93721811	+	XLOC_051509|u87|ENSG00000166004|upES	chr11	93721671	93721733	TROVE2|K562	62
chr11	93720811	93721811	+	XLOC_051509|u87|ENSG00000166004|upES	chr11	93721789	93721814	SF3A3|HepG2	22
chr11	93720811	93721811	+	XLOC_051509|u87|ENSG00000166004|upES	chr11	93721588	93721620	UCHL5|K562	32
chr11	93720811	93721811	+	XLOC_051509|u87|ENSG00000166004|upES	chr11	93721575	93721621	DKC1|HepG2	46
chr11	93720811	93721811	+	XLOC_051509|u87|ENSG00000166004|upES	chr11	93721707	93721721	SMNDC1|K562	14
chr11	93720811	93721811	+	XLOC_051509|u87|ENSG00000166004|upES	chr11	93721676	93721726	DDX24|K562	50
chr11	93720811	93721811	+	XLOC_051509|u87|ENSG00000166004|upES	chr11	93721785	93721825	LARP4|K562	26
chr11	93720811	93721811	+	XLOC_051509|u87|ENSG00000166004|upES	chr11	93721755	93721768	SF3B4|K562	13
chr11	93720811	93721811	+	XLOC_051509|u87|ENSG00000166004|upES	chr11	93721737	93721784	NSUN2|K562	47
chr11	93720811	93721811	+	XLOC_051509|u87|ENSG00000166004|upES	chr11	93721684	93721715	DHX30|K562	31
chr11	93720811	93721811	+	XLOC_051509|u87|ENSG00000166004|upES	chr11	93721576	93721631	CSTF2|HepG2	55
chr11	93720811	93721811	+	XLOC_051509|u87|ENSG00000166004|upES	chr11	93721554	93721572	NOLC1|HepG2	18
chr11	93720811	93721811	+	XLOC_051509|u87|ENSG00000166004|upES	chr11	93721527	93721553	NOLC1|HepG2	26
chr11	93720811	93721811	+	XLOC_051509|u87|ENSG00000166004|upES	chr11	93721792	93721834	NOP56|HEK293	19
chr11	93720811	93721811	+	XLOC_051509|u87|ENSG00000166004|upES	chr11	93721736	93721783	FTO|K562	47
chr11	93720811	93721811	+	XLOC_051509|u87|ENSG00000166004|upES	chr11	93721610	93721624	KHDRBS1|K562	14
chr11	93720811	93721811	+	XLOC_051509|u87|ENSG00000166004|upES	chr11	93721627	93721654	TARDBP|SH-SY5Y	27
chr11	93720811	93721811	+	XLOC_051509|u87|ENSG00000166004|upES	chr11	93721743	93721788	EIF3D|HepG2	45
chr11	93720811	93721811	+	XLOC_051509|u87|ENSG00000166004|upES	chr11	93721694	93721712	SMNDC1|HepG2	18
chr11	93720811	93721811	+	XLOC_051509|u87|ENSG00000166004|upES	chr11	93721592	93721623	LARP7|HepG2	31
chr11	93720811	93721811	+	XLOC_051509|u87|ENSG00000166004|upES	chr11	93721590	93721628	PTBP1|K562	38
chr11	93720811	93721811	+	XLOC_051509|u87|ENSG00000166004|upES	chr11	93721684	93721717	YBX3|K562	33
chr11	93720811	93721811	+	XLOC_051509|u87|ENSG00000166004|upES	chr11	93721527	93721550	KHDRBS1|K562	23
chr11	93720811	93721811	+	XLOC_051509|u87|ENSG00000166004|upES	chr11	93721686	93721721	RBM22|K562	35
chr11	93720811	93721811	+	XLOC_051509|u87|ENSG00000166004|upES	chr11	93721740	93721756	TARDBP|K562	16
chr11	93720811	93721811	+	XLOC_051509|u87|ENSG00000166004|upES	chr11	93721667	93721721	FASTKD2|HepG2	54
chr11	93720811	93721811	+	XLOC_051509|u87|ENSG00000166004|upES	chr11	93721589	93721609	GEMIN5|K562	20
chr11	93720811	93721811	+	XLOC_051509|u87|ENSG00000166004|upES	chr11	93721741	93721784	EXOSC5|K562	43
chr11	93720811	93721811	+	XLOC_051509|u87|ENSG00000166004|upES	chr11	93721723	93721740	EIF3D|HepG2	17
chr11	93720811	93721811	+	XLOC_051509|u87|ENSG00000166004|upES	chr11	93721770	93721774	DKC1|HepG2	4
chr11	93720811	93721811	+	XLOC_051509|u87|ENSG00000166004|upES	chr11	93721590	93721614	C17orf85|HEK293	24
chr11	93720811	93721811	+	XLOC_051509|u87|ENSG00000166004|upES	chr11	93721732	93721825	EFTUD2|K562	79
chr11	93720811	93721811	+	XLOC_051509|u87|ENSG00000166004|upES	chr11	93721529	93721553	ILF3|K562	24
chr11	93720811	93721811	+	XLOC_051509|u87|ENSG00000166004|upES	chr11	93721544	93721556	SMNDC1|HepG2	12
chr11	93720811	93721811	+	XLOC_051509|u87|ENSG00000166004|upES	chr11	93721741	93721765	SF3A3|HepG2	24
chr11	93720811	93721811	+	XLOC_051509|u87|ENSG00000166004|upES	chr11	93721579	93721621	NKRF|HepG2	42
chr11	93720811	93721811	+	XLOC_051509|u87|ENSG00000166004|upES	chr11	93721737	93721798	CPSF6|K562	61
chr11	93720811	93721811	+	XLOC_051509|u87|ENSG00000166004|upES	chr11	93721654	93721696	U2AF1|HepG2	42
chr11	93720811	93721811	+	XLOC_051509|u87|ENSG00000166004|upES	chr11	93721693	93721707	RBM5|HepG2	14
chr11	93720811	93721811	+	XLOC_051509|u87|ENSG00000166004|upES	chr11	93721665	93721705	IGF2BP2|K562	40
chr11	93720811	93721811	+	XLOC_051509|u87|ENSG00000166004|upES	chr11	93721687	93721715	PPIL4|K562	28
chr11	93720811	93721811	+	XLOC_051509|u87|ENSG00000166004|upES	chr11	93721728	93721732	IGF2BP1|HepG2	4
chr11	93720811	93721811	+	XLOC_051509|u87|ENSG00000166004|upES	chr11	93721740	93721744	SRSF7|HepG2	4
chr11	93720811	93721811	+	XLOC_051509|u87|ENSG00000166004|upES	chr11	93721726	93721814	TRA2A|HepG2	85
chr11	93720811	93721811	+	XLOC_051509|u87|ENSG00000166004|upES	chr11	93721748	93721753	PTBP1|K562	5
chr11	93720811	93721811	+	XLOC_051509|u87|ENSG00000166004|upES	chr11	93721808	93721825	GEMIN5|K562	3
chr11	93720811	93721811	+	XLOC_051509|u87|ENSG00000166004|upES	chr11	93721516	93721523	NOLC1|HepG2	7
chr11	93720811	93721811	+	XLOC_051509|u87|ENSG00000166004|upES	chr11	93721531	93721548	XRN2|HepG2	17
chr11	93720811	93721811	+	XLOC_051509|u87|ENSG00000166004|upES	chr11	93721768	93721811	KHSRP|K562	43
chr11	93720811	93721811	+	XLOC_051509|u87|ENSG00000166004|upES	chr11	93721741	93721779	U2AF1|K562	38
chr11	93720811	93721811	+	XLOC_051509|u87|ENSG00000166004|upES	chr11	93721536	93721567	XRCC6|HepG2	31
chr11	93720811	93721811	+	XLOC_051509|u87|ENSG00000166004|upES	chr11	93721529	93721542	PTBP1|K562	13
chr11	93720811	93721811	+	XLOC_051509|u87|ENSG00000166004|upES	chr11	93721643	93721671	SRSF1|HepG2	28
```
