## Supplementary Files 1-11 for "Long non-coding RNA expression levels modulate cell-type specific splicing patterns by altering their interaction landscape with RNA-binding proteins": SE_proximity_RBP_binding_site_intersection.bed (part 96 of 195)

```
chr8	127890127	127891127	+	LINC00909|k562|ENSG00000249859|upES	chr8	127890697	127890741	EFTUD2|HepG2	44
chr8	127890127	127891127	+	LINC00909|k562|ENSG00000249859|upES	chr8	127890862	127890886	TNRC6A|K562	24
chr8	127890127	127891127	+	LINC00909|k562|ENSG00000249859|upES	chr8	127890918	127891021	UCHL5|HepG2	103
chr8	127890127	127891127	+	LINC00909|k562|ENSG00000249859|upES	chr8	127890685	127890776	U2AF1|HepG2	91
chr8	127890127	127891127	+	LINC00909|k562|ENSG00000249859|upES	chr8	127891051	127891158	TARDBP|K562	76
chr8	127890127	127891127	+	LINC00909|k562|ENSG00000249859|upES	chr8	127890825	127890886	NCBP2|HepG2	61
chr8	127890127	127891127	+	LINC00909|k562|ENSG00000249859|upES	chr8	127890663	127890764	EIF3D|HepG2	101
chr8	127890127	127891127	+	LINC00909|k562|ENSG00000249859|upES	chr8	127890968	127891006	IGF2BP3|HepG2	38
chr8	127890127	127891127	+	LINC00909|k562|ENSG00000249859|upES	chr8	127890596	127890667	LSM11|HepG2	71
chr8	127890127	127891127	+	LINC00909|k562|ENSG00000249859|upES	chr8	127890787	127890935	NOLC1|K562	148
chr8	127890127	127891127	+	LINC00909|k562|ENSG00000249859|upES	chr8	127890917	127891007	GRWD1|HepG2	90
chr8	127890127	127891127	+	LINC00909|k562|ENSG00000249859|upES	chr8	127891072	127891132	PRPF8|K562	55
chr8	127890127	127891127	+	LINC00909|k562|ENSG00000249859|upES	chr8	127890606	127890647	DGCR8|HepG2	41
chr8	127890127	127891127	+	LINC00909|k562|ENSG00000249859|upES	chr8	127890805	127890844	FAM120A|K562	39
chr8	127890127	127891127	+	LINC00909|k562|ENSG00000249859|upES	chr8	127890640	127890664	FASTKD2|HepG2	24
chr8	127890127	127891127	+	LINC00909|k562|ENSG00000249859|upES	chr8	127890588	127890595	LIN28B|HepG2	7
chr8	127890127	127891127	+	LINC00909|k562|ENSG00000249859|upES	chr8	127890830	127890854	DDX3X|HepG2	24
chr8	127890127	127891127	+	LINC00909|k562|ENSG00000249859|upES	chr8	127891010	127891050	XRN2|HepG2	40
chr8	127890127	127891127	+	LINC00909|k562|ENSG00000249859|upES	chr8	127890694	127890715	DDX55|HepG2	21
chr8	127890127	127891127	+	LINC00909|k562|ENSG00000249859|upES	chr8	127890966	127891035	PRPF8|HepG2	69
chr8	127890127	127891127	+	LINC00909|k562|ENSG00000249859|upES	chr8	127891088	127891207	EWSR1|K562	39
chr8	127890127	127891127	+	LINC00909|k562|ENSG00000249859|upES	chr8	127890969	127891016	SRSF7|HepG2	47
chr8	127890127	127891127	+	LINC00909|k562|ENSG00000249859|upES	chr8	127890612	127890670	UCHL5|HepG2	58
chr8	127890127	127891127	+	LINC00909|k562|ENSG00000249859|upES	chr8	127890842	127890872	IGF2BP3|HepG2	30
chr8	127890127	127891127	+	LINC00909|k562|ENSG00000249859|upES	chr8	127891076	127891121	HNRNPM|K562	45
chr8	127890127	127891127	+	LINC00909|k562|ENSG00000249859|upES	chr8	127890731	127890761	DDX59|HepG2	30
chr8	127890127	127891127	+	LINC00909|k562|ENSG00000249859|upES	chr8	127891010	127891033	HNRNPM|K562	23
chr8	127890127	127891127	+	LINC00909|k562|ENSG00000249859|upES	chr8	127890651	127890671	SRSF1|HepG2	20
chr8	127890127	127891127	+	LINC00909|k562|ENSG00000249859|upES	chr8	127890843	127890862	POLR2G|HepG2	19
chr8	127890127	127891127	+	LINC00909|k562|ENSG00000249859|upES	chr8	127890784	127890828	EIF3D|HepG2	44
chr8	127890127	127891127	+	LINC00909|k562|ENSG00000249859|upES	chr8	127890922	127891008	UCHL5|HepG2	86
chr8	127890127	127891127	+	LINC00909|k562|ENSG00000249859|upES	chr8	127890693	127890733	NCBP2|K562	40
chr8	127890127	127891127	+	LINC00909|k562|ENSG00000249859|upES	chr8	127890728	127890776	DDX24|K562	48
chr8	127890127	127891127	+	LINC00909|k562|ENSG00000249859|upES	chr8	127890710	127890744	AGGF1|K562	34
chr8	127890127	127891127	+	LINC00909|k562|ENSG00000249859|upES	chr8	127890850	127890865	CSTF2|HepG2	15
chr8	127890127	127891127	+	LINC00909|k562|ENSG00000249859|upES	chr8	127890970	127890997	MTPAP|K562	27
chr8	127890127	127891127	+	LINC00909|k562|ENSG00000249859|upES	chr8	127890811	127890859	NCBP2|HepG2	48
chr8	127890127	127891127	+	LINC00909|k562|ENSG00000249859|upES	chr8	127890824	127890895	GRWD1|HepG2	71
chr8	127890127	127891127	+	LINC00909|k562|ENSG00000249859|upES	chr8	127890958	127890996	SRSF7|K562	38
chr8	127890127	127891127	+	LINC00909|k562|ENSG00000249859|upES	chr8	127890686	127890744	AGGF1|HepG2	58
chr8	127890127	127891127	+	LINC00909|k562|ENSG00000249859|upES	chr8	127890827	127890891	PPIG|HepG2	64
chr8	127890127	127891127	+	LINC00909|k562|ENSG00000249859|upES	chr8	127890828	127890874	PPIL4|K562	46
chr8	127890127	127891127	+	LINC00909|k562|ENSG00000249859|upES	chr8	127890808	127890862	DGCR8|HepG2	54
chr8	127890127	127891127	+	LINC00909|k562|ENSG00000249859|upES	chr8	127890619	127890663	EIF3H|HepG2	44
chr8	127890127	127891127	+	LINC00909|k562|ENSG00000249859|upES	chr8	127890788	127890842	LSM11|HepG2	54
chr8	127890127	127891127	+	LINC00909|k562|ENSG00000249859|upES	chr8	127890310	127890341	DDX3X|K562	31
chr8	127890127	127891127	+	LINC00909|k562|ENSG00000249859|upES	chr8	127890778	127890838	NOLC1|K562	60
chr8	127890127	127891127	+	LINC00909|k562|ENSG00000249859|upES	chr8	127891105	127891130	LSM11|K562	22
chr8	127890127	127891127	+	LINC00909|k562|ENSG00000249859|upES	chr8	127890672	127890681	EFTUD2|HepG2	9
chr8	127890127	127891127	+	LINC00909|k562|ENSG00000249859|upES	chr8	127890979	127890991	RBM15|HepG2	12
chr8	127890127	127891127	+	LINC00909|k562|ENSG00000249859|upES	chr8	127890970	127891108	PRPF8|K562	138
chr8	127890127	127891127	+	LINC00909|k562|ENSG00000249859|upES	chr8	127890697	127890733	TARDBP|K562	36
chr8	127890127	127891127	+	LINC00909|k562|ENSG00000249859|upES	chr8	127890970	127890998	SRSF9|HepG2	28
chr8	127890127	127891127	+	LINC00909|k562|ENSG00000249859|upES	chr8	127890826	127890877	NOL12|HepG2	51
chr8	127890127	127891127	+	LINC00909|k562|ENSG00000249859|upES	chr8	127890588	127890598	SRSF1|K562	10
chr8	127890127	127891127	+	LINC00909|k562|ENSG00000249859|upES	chr8	127890678	127890741	RBM15|K562	63
chr8	127890127	127891127	+	LINC00909|k562|ENSG00000249859|upES	chr8	127890646	127890651	BCCIP|HepG2	5
chr8	127890127	127891127	+	LINC00909|k562|ENSG00000249859|upES	chr8	127891097	127891136	GTF2F1|HepG2	30
chr8	127890127	127891127	+	LINC00909|k562|ENSG00000249859|upES	chr8	127890716	127890755	CSTF2T|HepG2	39
chr8	127890127	127891127	+	LINC00909|k562|ENSG00000249859|upES	chr8	127890637	127890663	GEMIN5|K562	26
chr8	127890127	127891127	+	LINC00909|k562|ENSG00000249859|upES	chr8	127890843	127890862	BUD13|K562	19
chr8	127890127	127891127	+	LINC00909|k562|ENSG00000249859|upES	chr8	127890812	127890822	PRPF8|K562	10
chr8	127890127	127891127	+	LINC00909|k562|ENSG00000249859|upES	chr8	127890693	127890733	GRSF1|HepG2	40
chr8	127890127	127891127	+	LINC00909|k562|ENSG00000249859|upES	chr8	127890816	127890877	SMNDC1|HepG2	61
chr8	127890127	127891127	+	LINC00909|k562|ENSG00000249859|upES	chr8	127891083	127891117	LARP7|HepG2	34
chr8	127890127	127891127	+	LINC00909|k562|ENSG00000249859|upES	chr8	127891118	127891201	SFPQ|HepG2	9
chr8	127890127	127891127	+	LINC00909|k562|ENSG00000249859|upES	chr8	127890630	127890648	RBM22|HepG2	18
chr8	127890127	127891127	+	LINC00909|k562|ENSG00000249859|upES	chr8	127891091	127891128	TROVE2|HepG2	36
chr8	127890127	127891127	+	LINC00909|k562|ENSG00000249859|upES	chr8	127890789	127890820	IGF2BP1|HepG2	31
chr8	127890127	127891127	+	LINC00909|k562|ENSG00000249859|upES	chr8	127890785	127890885	RBM15|K562	100
chr8	127890127	127891127	+	LINC00909|k562|ENSG00000249859|upES	chr8	127890796	127890864	AGGF1|HepG2	68
chr8	127890127	127891127	+	LINC00909|k562|ENSG00000249859|upES	chr8	127890697	127890740	PPIG|HepG2	43
chr8	127890127	127891127	+	LINC00909|k562|ENSG00000249859|upES	chr8	127890824	127890859	ZNF622|K562	35
chr8	127890127	127891127	+	LINC00909|k562|ENSG00000249859|upES	chr8	127890588	127890620	FTO|K562	32
chr8	127890127	127891127	+	LINC00909|k562|ENSG00000249859|upES	chr8	127891094	127891113	SF3A3|HepG2	19
chr8	127890127	127891127	+	LINC00909|k562|ENSG00000249859|upES	chr8	127890588	127890589	PTBP1|HepG2	1
chr8	127890127	127891127	+	LINC00909|k562|ENSG00000249859|upES	chr8	127890603	127890658	CSTF2|HepG2	55
chr8	127890127	127891127	+	LINC00909|k562|ENSG00000249859|upES	chr8	127890814	127890884	XRCC6|K562	70
chr8	127890127	127891127	+	LINC00909|k562|ENSG00000249859|upES	chr8	127890803	127890874	EIF4A3|HeLa	71
chr8	127890127	127891127	+	LINC00909|k562|ENSG00000249859|upES	chr8	127890609	127890662	FASTKD2|HepG2	53
chr8	127890127	127891127	+	LINC00909|k562|ENSG00000249859|upES	chr8	127890705	127890748	BUD13|K562	43
chr8	127890127	127891127	+	LINC00909|k562|ENSG00000249859|upES	chr8	127891106	127891144	HNRNPUL1|K562	21
chr8	127890127	127891127	+	LINC00909|k562|ENSG00000249859|upES	chr8	127890713	127890734	NUDT21|HEK293	21
chr8	127890127	127891127	+	LINC00909|k562|ENSG00000249859|upES	chr8	127890963	127890994	CDC40|HepG2	31
chr8	127890127	127891127	+	LINC00909|k562|ENSG00000249859|upES	chr8	127890805	127890850	HLTF|K562	45
chr8	127890127	127891127	+	LINC00909|k562|ENSG00000249859|upES	chr8	127890946	127891004	SRSF7|K562	58
chr8	127890127	127891127	+	LINC00909|k562|ENSG00000249859|upES	chr8	127890838	127890947	NOLC1|K562	109
chr8	127890127	127891127	+	LINC00909|k562|ENSG00000249859|upES	chr8	127890981	127891030	BUD13|K562	49
chr8	127890127	127891127	+	LINC00909|k562|ENSG00000249859|upES	chr8	127890973	127891001	XRCC6|HepG2	28
chr8	127890127	127891127	+	LINC00909|k562|ENSG00000249859|upES	chr8	127891096	127891125	IGF2BP3|HepG2	29
chr8	127890127	127891127	+	LINC00909|k562|ENSG00000249859|upES	chr8	127890635	127890651	POLR2G|HepG2	16
chr8	127890127	127891127	+	LINC00909|k562|ENSG00000249859|upES	chr8	127890612	127890665	UCHL5|HepG2	53
chr8	127890127	127891127	+	LINC00909|k562|ENSG00000249859|upES	chr8	127890961	127890991	SUPV3L1|HepG2	30
chr8	127890127	127891127	+	LINC00909|k562|ENSG00000249859|upES	chr8	127890835	127890884	CPSF6|K562	49
chr8	127890127	127891127	+	LINC00909|k562|ENSG00000249859|upES	chr8	127890605	127890656	AGGF1|HepG2	51
chr8	127890127	127891127	+	LINC00909|k562|ENSG00000249859|upES	chr8	127891091	127891124	SF3B4|HepG2	33
chr8	127890127	127891127	+	LINC00909|k562|ENSG00000249859|upES	chr8	127891008	127891050	HNRNPM|HepG2	42
chr8	127890127	127891127	+	LINC00909|k562|ENSG00000249859|upES	chr8	127890682	127890753	UCHL5|HepG2	71
chr8	127890127	127891127	+	LINC00909|k562|ENSG00000249859|upES	chr8	127891109	127891166	NKRF|HepG2	18
chr8	127890127	127891127	+	LINC00909|k562|ENSG00000249859|upES	chr8	127890611	127890669	NCBP2|HepG2	58
chr8	127890127	127891127	+	LINC00909|k562|ENSG00000249859|upES	chr8	127890588	127890595	AUH|HepG2	7
chr8	127890127	127891127	+	LINC00909|k562|ENSG00000249859|upES	chr8	127891009	127891103	GRSF1|HepG2	94
chr8	127890127	127891127	+	LINC00909|k562|ENSG00000249859|upES	chr8	127891087	127891125	RBM15|K562	38
chr8	127890127	127891127	+	LINC00909|k562|ENSG00000249859|upES	chr8	127891088	127891117	PTBP1|K562	29
chr8	127890127	127891127	+	LINC00909|k562|ENSG00000249859|upES	chr8	127890984	127891046	U2AF1|HepG2	62
chr8	127890127	127891127	+	LINC00909|k562|ENSG00000249859|upES	chr8	127891087	127891111	DHX30|K562	24
chr8	127890127	127891127	+	LINC00909|k562|ENSG00000249859|upES	chr8	127890975	127890992	LARP4|HepG2	17
chr8	127890127	127891127	+	LINC00909|k562|ENSG00000249859|upES	chr8	127890844	127890872	CSTF2|HepG2	28
chr8	127890127	127891127	+	LINC00909|k562|ENSG00000249859|upES	chr8	127890665	127890759	GRWD1|HepG2	94
chr8	127890127	127891127	+	LINC00909|k562|ENSG00000249859|upES	chr8	127890917	127890998	GRWD1|HepG2	81
chr8	127890127	127891127	+	LINC00909|k562|ENSG00000249859|upES	chr8	127890847	127890867	RBM5|HepG2	20
chr8	127890127	127891127	+	LINC00909|k562|ENSG00000249859|upES	chr8	127891089	127891148	CSTF2T|HepG2	38
chr8	127890127	127891127	+	LINC00909|k562|ENSG00000249859|upES	chr8	127890645	127890654	RBM15|K562	9
chr8	127890127	127891127	+	LINC00909|k562|ENSG00000249859|upES	chr8	127890633	127890659	SRSF1|HepG2	26
chr8	127890127	127891127	+	LINC00909|k562|ENSG00000249859|upES	chr8	127891057	127891108	EFTUD2|HepG2	51
chr8	127890127	127891127	+	LINC00909|k562|ENSG00000249859|upES	chr8	127890601	127890657	RBM15|HepG2	56
chr8	127890127	127891127	+	LINC00909|k562|ENSG00000249859|upES	chr8	127890838	127890880	EFTUD2|K562	42
chr8	127890127	127891127	+	LINC00909|k562|ENSG00000249859|upES	chr8	127890803	127890854	EIF4A3|HeLa	51
chr8	127890127	127891127	+	LINC00909|k562|ENSG00000249859|upES	chr8	127890998	127891040	BCCIP|HepG2	42
chr8	127890127	127891127	+	LINC00909|k562|ENSG00000249859|upES	chr8	127890707	127890761	SRSF1|HepG2	54
chr8	127890127	127891127	+	LINC00909|k562|ENSG00000249859|upES	chr8	127890702	127890727	DDX59|HepG2	25
chr8	127890127	127891127	+	LINC00909|k562|ENSG00000249859|upES	chr8	127890643	127890657	NCBP2|HepG2	14
chr8	127890127	127891127	+	LINC00909|k562|ENSG00000249859|upES	chr8	127890811	127890835	TAF15|HepG2	24
chr8	127890127	127891127	+	LINC00909|k562|ENSG00000249859|upES	chr8	127891094	127891113	UPF1|K562	19
chr8	127890127	127891127	+	LINC00909|k562|ENSG00000249859|upES	chr8	127890709	127890747	POLR2G|HepG2	38
chr8	127890127	127891127	+	LINC00909|k562|ENSG00000249859|upES	chr8	127890600	127890694	DDX55|HepG2	94
chr8	127890127	127891127	+	LINC00909|k562|ENSG00000249859|upES	chr8	127890782	127890824	GRWD1|HepG2	42
chr8	127890127	127891127	+	LINC00909|k562|ENSG00000249859|upES	chr8	127890629	127890650	SLTM|HepG2	21
chr8	127890127	127891127	+	LINC00909|k562|ENSG00000249859|upES	chr8	127890710	127890741	SRSF9|HepG2	31
chr8	127890127	127891127	+	LINC00909|k562|ENSG00000249859|upES	chr8	127891045	127891062	AGGF1|HepG2	17
chr8	127890127	127891127	+	LINC00909|k562|ENSG00000249859|upES	chr8	127890963	127890994	EIF3D|HepG2	31
chr8	127890127	127891127	+	LINC00909|k562|ENSG00000249859|upES	chr8	127891101	127891124	RBFOX2|HepG2	23
chr8	127890127	127891127	+	LINC00909|k562|ENSG00000249859|upES	chr8	127890820	127890883	PPIG|HepG2	63
chr8	127890127	127891127	+	LINC00909|k562|ENSG00000249859|upES	chr8	127890971	127890994	FAM120A|HepG2	23
chr8	127890127	127891127	+	LINC00909|k562|ENSG00000249859|upES	chr8	127890844	127890859	EXOSC5|K562	15
chr8	127890127	127891127	+	LINC00909|k562|ENSG00000249859|upES	chr8	127890897	127890973	RBM15|K562	76
chr8	127890127	127891127	+	LINC00909|k562|ENSG00000249859|upES	chr8	127891098	127891138	RBM15|HepG2	29
chr8	127890127	127891127	+	LINC00909|k562|ENSG00000249859|upES	chr8	127890829	127890897	RBM15|K562	68
chr8	127890127	127891127	+	LINC00909|k562|ENSG00000249859|upES	chr8	127890621	127890665	PPIG|HepG2	44
chr8	127890127	127891127	+	LINC00909|k562|ENSG00000249859|upES	chr8	127890968	127890995	SRSF7|HepG2	27
chr8	127890127	127891127	+	LINC00909|k562|ENSG00000249859|upES	chr8	127891103	127891107	TIA1|K562	4
chr8	127890127	127891127	+	LINC00909|k562|ENSG00000249859|upES	chr8	127890813	127890864	DGCR8|HepG2	51
chr8	127890127	127891127	+	LINC00909|k562|ENSG00000249859|upES	chr8	127890584	127890622	MTPAP|K562	38
chr8	127890127	127891127	+	LINC00909|k562|ENSG00000249859|upES	chr8	127890968	127891013	PPIG|HepG2	45
chr8	127890127	127891127	+	LINC00909|k562|ENSG00000249859|upES	chr8	127890787	127890824	CSTF2|HepG2	37
chr17	7015994	7016994	+	LINC00909|k562|ENSG00000258315|upES	chr17	7016570	7016594	DDX6|K562	24
chr17	7015994	7016994	+	LINC00909|k562|ENSG00000258315|upES	chr17	7016501	7016540	YBX3|K562	39
chr17	7015994	7016994	+	LINC00909|k562|ENSG00000258315|upES	chr17	7016607	7016655	FASTKD2|HepG2	48
chr17	7015994	7016994	+	LINC00909|k562|ENSG00000258315|upES	chr17	7016536	7016564	TAF15|HepG2	28
chr17	7015994	7016994	+	LINC00909|k562|ENSG00000258315|upES	chr17	7016493	7016519	CDC40|HepG2	26
chr17	7015994	7016994	+	LINC00909|k562|ENSG00000258315|upES	chr17	7016540	7016590	PPIG|HepG2	50
chr17	7015994	7016994	+	LINC00909|k562|ENSG00000258315|upES	chr17	7016533	7016561	FXR1|K562	28
chr17	7015994	7016994	+	LINC00909|k562|ENSG00000258315|upES	chr17	7016501	7016506	UCHL5|HepG2	5
chr17	7015994	7016994	+	LINC00909|k562|ENSG00000258315|upES	chr17	7016909	7016920	ZNF622|K562	11
chr17	7015994	7016994	+	LINC00909|k562|ENSG00000258315|upES	chr17	7016542	7016589	LARP4|HepG2	47
chr17	7015994	7016994	+	LINC00909|k562|ENSG00000258315|upES	chr17	7016600	7016655	NOLC1|K562	55
chr17	7015994	7016994	+	LINC00909|k562|ENSG00000258315|upES	chr17	7016603	7016666	GRWD1|HepG2	63
chr17	7015994	7016994	+	LINC00909|k562|ENSG00000258315|upES	chr17	7016614	7016655	UCHL5|HepG2	41
chr17	7015994	7016994	+	LINC00909|k562|ENSG00000258315|upES	chr17	7016506	7016588	MTPAP|K562	82
chr17	7015994	7016994	+	LINC00909|k562|ENSG00000258315|upES	chr17	7016864	7016897	SF3B4|K562	33
chr17	7015994	7016994	+	LINC00909|k562|ENSG00000258315|upES	chr17	7016552	7016573	UCHL5|HepG2	21
chr17	7015994	7016994	+	LINC00909|k562|ENSG00000258315|upES	chr17	7016495	7016610	HLTF|K562	115
chr17	7015994	7016994	+	LINC00909|k562|ENSG00000258315|upES	chr17	7016540	7016598	YBX3|K562	58
chr17	7015994	7016994	+	LINC00909|k562|ENSG00000258315|upES	chr17	7016573	7016662	SND1|HepG2	89
chr17	7015994	7016994	+	LINC00909|k562|ENSG00000258315|upES	chr17	7016585	7016674	LARP4|HepG2	89
chr17	7015994	7016994	+	LINC00909|k562|ENSG00000258315|upES	chr17	7015995	7016049	HNRNPA1|HepG2	54
chr17	7015994	7016994	+	LINC00909|k562|ENSG00000258315|upES	chr17	7016544	7016571	FAM120A|K562	27
chr17	7015994	7016994	+	LINC00909|k562|ENSG00000258315|upES	chr17	7016030	7016070	PTBP1|K562	40
chr17	7015994	7016994	+	LINC00909|k562|ENSG00000258315|upES	chr17	7016525	7016574	SRSF1|HepG2	49
chr17	7015994	7016994	+	LINC00909|k562|ENSG00000258315|upES	chr17	7016494	7016501	YBX3|K562	7
chr17	7015994	7016994	+	LINC00909|k562|ENSG00000258315|upES	chr17	7016298	7016349	HNRNPA1|HepG2	51
chr17	7015994	7016994	+	LINC00909|k562|ENSG00000258315|upES	chr17	7016531	7016567	LIN28B|HepG2	36
chr17	7015994	7016994	+	LINC00909|k562|ENSG00000258315|upES	chr17	7016873	7016914	EFTUD2|HepG2	41
chr17	7015994	7016994	+	LINC00909|k562|ENSG00000258315|upES	chr17	7016624	7016676	DDX6|HepG2	52
chr17	7015994	7016994	+	LINC00909|k562|ENSG00000258315|upES	chr17	7016404	7016439	HNRNPK|HepG2	35
chr17	7015994	7016994	+	LINC00909|k562|ENSG00000258315|upES	chr17	7016593	7016648	LARP4|HepG2	55
chr17	7015994	7016994	+	LINC00909|k562|ENSG00000258315|upES	chr17	7016781	7016813	PPIL4|K562	32
chr17	7015994	7016994	+	LINC00909|k562|ENSG00000258315|upES	chr17	7016583	7016632	METAP2|K562	49
chr17	7015994	7016994	+	LINC00909|k562|ENSG00000258315|upES	chr17	7016556	7016585	AGGF1|HepG2	29
chr17	7015994	7016994	+	LINC00909|k562|ENSG00000258315|upES	chr17	7016630	7016660	RPS5|K562	30
chr17	7015994	7016994	+	LINC00909|k562|ENSG00000258315|upES	chr17	7016602	7016636	YBX3|K562	34
chr17	7015994	7016994	+	LINC00909|k562|ENSG00000258315|upES	chr17	7016531	7016561	DDX6|K562	30
chr17	7015994	7016994	+	LINC00909|k562|ENSG00000258315|upES	chr17	7016503	7016534	CPSF6|K562	31
chr17	7015994	7016994	+	LINC00909|k562|ENSG00000258315|upES	chr17	7016843	7016906	PRPF8|HepG2	63
chr17	7015994	7016994	+	LINC00909|k562|ENSG00000258315|upES	chr17	7016860	7016891	XRN2|HepG2	31
chr17	7015994	7016994	+	LINC00909|k562|ENSG00000258315|upES	chr17	7016522	7016579	YBX3|K562	57
chr17	7015994	7016994	+	LINC00909|k562|ENSG00000258315|upES	chr17	7016953	7016975	UCHL5|K562	22
chr17	7015994	7016994	+	LINC00909|k562|ENSG00000258315|upES	chr17	7016541	7016571	DDX55|HepG2	30
chr17	7015994	7016994	+	LINC00909|k562|ENSG00000258315|upES	chr17	7016845	7016880	CPSF6|K562	35
chr17	7015994	7016994	+	LINC00909|k562|ENSG00000258315|upES	chr17	7016531	7016575	GRWD1|HepG2	44
chr17	7015994	7016994	+	LINC00909|k562|ENSG00000258315|upES	chr17	7016485	7016515	SF3B4|K562	30
chr17	7015994	7016994	+	LINC00909|k562|ENSG00000258315|upES	chr17	7016526	7016556	U2AF1|K562	30
chr17	7015994	7016994	+	LINC00909|k562|ENSG00000258315|upES	chr17	7016612	7016654	DDX3X|HepG2	42
chr17	7015994	7016994	+	LINC00909|k562|ENSG00000258315|upES	chr17	7016400	7016442	HNRNPK|HepG2	42
chr17	7015994	7016994	+	LINC00909|k562|ENSG00000258315|upES	chr17	7016596	7016629	SMNDC1|K562	33
chr17	7015994	7016994	+	LINC00909|k562|ENSG00000258315|upES	chr17	7016581	7016655	U2AF1|HepG2	74
chr17	7015994	7016994	+	LINC00909|k562|ENSG00000258315|upES	chr17	7016535	7016651	UCHL5|HepG2	116
chr17	7015994	7016994	+	LINC00909|k562|ENSG00000258315|upES	chr17	7016909	7016972	SRSF1|HepG2	63
chr17	7015994	7016994	+	LINC00909|k562|ENSG00000258315|upES	chr17	7016625	7016647	DDX55|K562	22
chr17	7015994	7016994	+	LINC00909|k562|ENSG00000258315|upES	chr17	7016488	7016512	U2AF2|HepG2	24
chr17	7015994	7016994	+	LINC00909|k562|ENSG00000258315|upES	chr17	7016448	7016497	BUD13|HepG2	49
chr17	7015994	7016994	+	LINC00909|k562|ENSG00000258315|upES	chr17	7016486	7016512	U2AF2|K562	26
chr17	7015994	7016994	+	LINC00909|k562|ENSG00000258315|upES	chr17	7016636	7016664	YBX3|K562	28
chr17	7015994	7016994	+	LINC00909|k562|ENSG00000258315|upES	chr17	7016501	7016522	YBX3|K562	21
chr17	7015994	7016994	+	LINC00909|k562|ENSG00000258315|upES	chr17	7016579	7016602	YBX3|K562	23
chr17	7015994	7016994	+	LINC00909|k562|ENSG00000258315|upES	chr17	7016539	7016554	PPIL4|K562	15
chr17	7015994	7016994	+	LINC00909|k562|ENSG00000258315|upES	chr17	7016545	7016608	METAP2|K562	63
chr17	7015994	7016994	+	LINC00909|k562|ENSG00000258315|upES	chr17	7016618	7016662	SND1|K562	44
chr17	7015994	7016994	+	LINC00909|k562|ENSG00000258315|upES	chr17	7016558	7016598	RBFOX2|K562	40
chr17	7015994	7016994	+	LINC00909|k562|ENSG00000258315|upES	chr17	7016540	7016566	UCHL5|K562	26
chr17	7015994	7016994	+	LINC00909|k562|ENSG00000258315|upES	chr17	7016553	7016619	BUD13|K562	66
chr17	7015994	7016994	+	LINC00909|k562|ENSG00000258315|upES	chr17	7016493	7016501	YBX3|K562	8
chr17	7015994	7016994	+	LINC00909|k562|ENSG00000258315|upES	chr17	7016494	7016502	GRWD1|HepG2	8
chr17	7015994	7016994	+	LINC00909|k562|ENSG00000258315|upES	chr17	7016617	7016669	PPIG|HepG2	52
chr17	7015994	7016994	+	LINC00909|k562|ENSG00000258315|upES	chr17	7016446	7016514	SMNDC1|K562	68
chr17	7015994	7016994	+	LINC00909|k562|ENSG00000258315|upES	chr17	7016497	7016584	LSM11|HepG2	87
chr17	7015994	7016994	+	LINC00909|k562|ENSG00000258315|upES	chr17	7016007	7016040	TAF15|HepG2	33
chr17	7015994	7016994	+	LINC00909|k562|ENSG00000258315|upES	chr17	7016495	7016499	PPIG|HepG2	4
chr17	7015994	7016994	+	LINC00909|k562|ENSG00000258315|upES	chr17	7016902	7016927	PRPF8|K562	25
chr17	7015994	7016994	+	LINC00909|k562|ENSG00000258315|upES	chr17	7016779	7016807	HNRNPA1|HepG2	28
chr17	7015994	7016994	+	LINC00909|k562|ENSG00000258315|upES	chr17	7016856	7016927	EFTUD2|HepG2	71
chr17	7015994	7016994	+	LINC00909|k562|ENSG00000258315|upES	chr17	7016635	7016667	TROVE2|K562	32
chr17	7015994	7016994	+	LINC00909|k562|ENSG00000258315|upES	chr17	7016587	7016678	ZNF622|K562	91
chr17	7015994	7016994	+	LINC00909|k562|ENSG00000258315|upES	chr17	7016786	7016830	SF3B4|HepG2	44
chr17	7015994	7016994	+	LINC00909|k562|ENSG00000258315|upES	chr17	7016573	7016602	UCHL5|K562	29
chr17	7015994	7016994	+	LINC00909|k562|ENSG00000258315|upES	chr17	7016488	7016517	SF3A3|HepG2	29
chr17	7015994	7016994	+	LINC00909|k562|ENSG00000258315|upES	chr17	7016491	7016521	CPSF1|HEK293	30
chr17	7015994	7016994	+	LINC00909|k562|ENSG00000258315|upES	chr17	7016494	7016509	LARP4|HepG2	15
chr17	7015994	7016994	+	LINC00909|k562|ENSG00000258315|upES	chr17	7016958	7017003	GRWD1|HepG2	36
chr17	7015994	7016994	+	LINC00909|k562|ENSG00000258315|upES	chr17	7016481	7016534	U2AF2|K562	53
chr17	7015994	7016994	+	LINC00909|k562|ENSG00000258315|upES	chr17	7016557	7016599	SND1|K562	42
chr17	7015994	7016994	+	LINC00909|k562|ENSG00000258315|upES	chr17	7016844	7016888	SF3B4|HepG2	44
chr17	7015994	7016994	+	LINC00909|k562|ENSG00000258315|upES	chr17	7016491	7016521	CPSF7|HEK293	30
chr17	7015994	7016994	+	LINC00909|k562|ENSG00000258315|upES	chr17	7016598	7016664	YBX3|K562	66
chr17	7015994	7016994	+	LINC00909|k562|ENSG00000258315|upES	chr17	7016562	7016599	SRSF7|K562	37
chr17	7015994	7016994	+	LINC00909|k562|ENSG00000258315|upES	chr17	7016599	7016637	UCHL5|K562	38
chr17	7015994	7016994	+	LINC00909|k562|ENSG00000258315|upES	chr17	7016610	7016658	ILF3|K562	48
chr17	7015994	7016994	+	LINC00909|k562|ENSG00000258315|upES	chr17	7016446	7016489	SUPV3L1|HepG2	43
chr17	7015994	7016994	+	LINC00909|k562|ENSG00000258315|upES	chr17	7016940	7016994	UCHL5|HepG2	54
chr17	7015994	7016994	+	LINC00909|k562|ENSG00000258315|upES	chr17	7016492	7016518	GEMIN5|K562	26
chr17	7015994	7016994	+	LINC00909|k562|ENSG00000258315|upES	chr17	7016616	7016657	IGF2BP2|K562	41
chr17	7015994	7016994	+	LINC00909|k562|ENSG00000258315|upES	chr17	7016504	7016527	TARDBP|K562	23
chr17	7015994	7016994	+	LINC00909|k562|ENSG00000258315|upES	chr17	7016606	7016659	DDX55|K562	53
chr17	7015994	7016994	+	LINC00909|k562|ENSG00000258315|upES	chr17	7016912	7016966	LARP4|HepG2	54
chr17	7015994	7016994	+	LINC00909|k562|ENSG00000258315|upES	chr17	7016478	7016521	XRN2|K562	43
chr17	7015994	7016994	+	LINC00909|k562|ENSG00000258315|upES	chr17	7016617	7016656	SUB1|HepG2	39
chr17	7015994	7016994	+	LINC00909|k562|ENSG00000258315|upES	chr17	7016449	7016500	SF3B4|HepG2	51
chr17	7015994	7016994	+	LINC00909|k562|ENSG00000258315|upES	chr17	7016470	7016520	BUD13|HepG2	50
chr17	7015994	7016994	+	LINC00909|k562|ENSG00000258315|upES	chr17	7016988	7017015	IGF2BP2|K562	6
chr17	7015994	7016994	+	LINC00909|k562|ENSG00000258315|upES	chr17	7016505	7016591	MTPAP|K562	86
chr17	7015994	7016994	+	LINC00909|k562|ENSG00000258315|upES	chr17	7016634	7016668	EIF3D|HepG2	34
chr17	7015994	7016994	+	LINC00909|k562|ENSG00000258315|upES	chr17	7016488	7016515	GPKOW|K562	27
chr17	7015994	7016994	+	LINC00909|k562|ENSG00000258315|upES	chr17	7016473	7016496	PRPF8|HepG2	23
chr17	7015994	7016994	+	LINC00909|k562|ENSG00000258315|upES	chr17	7016444	7016511	SF3B4|K562	67
chr17	7015994	7016994	+	LINC00909|k562|ENSG00000258315|upES	chr17	7016619	7016686	DDX55|HepG2	67
chr17	7015994	7016994	+	LINC00909|k562|ENSG00000258315|upES	chr17	7016494	7016538	SUPV3L1|HepG2	44
chr17	7015994	7016994	+	LINC00909|k562|ENSG00000258315|upES	chr17	7016539	7016585	EIF3D|HepG2	46
chr17	7015994	7016994	+	LINC00909|k562|ENSG00000258315|upES	chr17	7016494	7016534	LIN28B|K562	40
chr17	7015994	7016994	+	LINC00909|k562|ENSG00000258315|upES	chr17	7016475	7016524	U2AF2|HepG2	49
chr5	44776255	44777255	+	LINC00909|k562|ENSG00000251141|upES	chr5	44777183	44777201	KHSRP|K562	18
chr5	44776255	44777255	+	LINC00909|k562|ENSG00000251141|upES	chr5	44777233	44777281	CPSF6|K562	22
chr5	44776255	44777255	+	LINC00909|k562|ENSG00000251141|upES	chr5	44776886	44776913	HNRNPU|K562	27
chr5	44776255	44777255	+	LINC00909|k562|ENSG00000251141|upES	chr5	44776368	44776408	HNRNPU|K562	40
chr5	44776255	44777255	+	LINC00909|k562|ENSG00000251141|upES	chr5	44776853	44776893	HNRNPL|K562	40
chr5	44776255	44777255	+	LINC00909|k562|ENSG00000251141|upES	chr5	44776881	44776947	HNRNPL|HepG2	66
chr5	44776255	44777255	+	LINC00909|k562|ENSG00000251141|upES	chr5	44777077	44777097	KHSRP|K562	20
chr5	44776255	44777255	+	LINC00909|k562|ENSG00000251141|upES	chr5	44776325	44776349	RBFOX2|K562	24
chr5	44776255	44777255	+	LINC00909|k562|ENSG00000251141|upES	chr5	44776900	44776931	SAFB2|K562	31
chr5	44776255	44777255	+	LINC00909|k562|ENSG00000251141|upES	chr5	44776811	44776853	RBFOX2|K562	42
chr5	44776255	44777255	+	LINC00909|k562|ENSG00000251141|upES	chr5	44777057	44777101	U2AF2|K562	44
chr5	44776255	44777255	+	LINC00909|k562|ENSG00000251141|upES	chr5	44776242	44776275	KHSRP|K562	20
chr5	44776255	44777255	+	LINC00909|k562|ENSG00000251141|upES	chr5	44777162	44777186	KHSRP|K562	24
chr5	44776255	44777255	+	LINC00909|k562|ENSG00000251141|upES	chr5	44776505	44776537	RBFOX2|K562	32
chr1	15731849	15732849	+	LINC00909|k562|ENSG00000116786|upES	chr1	15732673	15732716	POLR2G|HepG2	43
chr1	15731849	15732849	+	LINC00909|k562|ENSG00000116786|upES	chr1	15731882	15731904	PPIG|HepG2	22
chr1	15731849	15732849	+	LINC00909|k562|ENSG00000116786|upES	chr1	15732815	15732849	TROVE2|K562	34
chr1	15731849	15732849	+	LINC00909|k562|ENSG00000116786|upES	chr1	15732448	15732470	LSM11|HepG2	22
chr1	15731849	15732849	+	LINC00909|k562|ENSG00000116786|upES	chr1	15732562	15732609	SF3B4|K562	47
chr1	15731849	15732849	+	LINC00909|k562|ENSG00000116786|upES	chr1	15731883	15731917	SMNDC1|K562	34
chr1	15731849	15732849	+	LINC00909|k562|ENSG00000116786|upES	chr1	15732514	15732540	XRN2|HepG2	26
chr1	15731849	15732849	+	LINC00909|k562|ENSG00000116786|upES	chr1	15732251	15732280	SF3B4|HepG2	29
chr1	15731849	15732849	+	LINC00909|k562|ENSG00000116786|upES	chr1	15732439	15732465	FASTKD2|K562	26
chr1	15731849	15732849	+	LINC00909|k562|ENSG00000116786|upES	chr1	15732451	15732494	AUH|K562	43
chr1	15731849	15732849	+	LINC00909|k562|ENSG00000116786|upES	chr1	15732129	15732157	PRPF8|K562	28
chr1	15731849	15732849	+	LINC00909|k562|ENSG00000116786|upES	chr1	15731888	15731914	UCHL5|HepG2	26
chr1	15731849	15732849	+	LINC00909|k562|ENSG00000116786|upES	chr1	15732554	15732575	IGF2BP3|HepG2	21
chr1	15731849	15732849	+	LINC00909|k562|ENSG00000116786|upES	chr1	15732440	15732467	GNL3|K562	27
chr1	15731849	15732849	+	LINC00909|k562|ENSG00000116786|upES	chr1	15732544	15732638	SF3B4|HepG2	94
chr1	15731849	15732849	+	LINC00909|k562|ENSG00000116786|upES	chr1	15731997	15732035	LARP4|K562	38
chr1	15731849	15732849	+	LINC00909|k562|ENSG00000116786|upES	chr1	15732095	15732168	HNRNPK|K562	73
chr1	15731849	15732849	+	LINC00909|k562|ENSG00000116786|upES	chr1	15732418	15732436	SRSF7|K562	18
chr1	15731849	15732849	+	LINC00909|k562|ENSG00000116786|upES	chr1	15732497	15732524	DDX42|K562	27
chr1	15731849	15732849	+	LINC00909|k562|ENSG00000116786|upES	chr1	15731895	15731903	IGF2BP1|HepG2	8
chr1	15731849	15732849	+	LINC00909|k562|ENSG00000116786|upES	chr1	15732350	15732387	YWHAG|K562	37
chr1	15731849	15732849	+	LINC00909|k562|ENSG00000116786|upES	chr1	15732530	15732579	PRPF8|K562	49
chr1	15731849	15732849	+	LINC00909|k562|ENSG00000116786|upES	chr1	15731881	15731923	EFTUD2|K562	42
chr1	15731849	15732849	+	LINC00909|k562|ENSG00000116786|upES	chr1	15732825	15732846	RBM22|HepG2	21
chr1	15731849	15732849	+	LINC00909|k562|ENSG00000116786|upES	chr1	15732293	15732315	NCBP2|K562	22
chr1	15731849	15732849	+	LINC00909|k562|ENSG00000116786|upES	chr1	15732326	15732357	GPKOW|K562	31
chr1	15731849	15732849	+	LINC00909|k562|ENSG00000116786|upES	chr1	15732125	15732155	NCBP2|K562	30
chr1	15731849	15732849	+	LINC00909|k562|ENSG00000116786|upES	chr1	15731889	15731923	TBRG4|K562	34
chr1	15731849	15732849	+	LINC00909|k562|ENSG00000116786|upES	chr1	15731884	15731919	DDX59|HepG2	35
chr1	15731849	15732849	+	LINC00909|k562|ENSG00000116786|upES	chr1	15731893	15731915	DDX24|K562	22
chr1	15731849	15732849	+	LINC00909|k562|ENSG00000116786|upES	chr1	15732786	15732812	CSTF2T|K562	26
chr1	15731849	15732849	+	LINC00909|k562|ENSG00000116786|upES	chr1	15732461	15732500	SMNDC1|HepG2	39
chr1	15731849	15732849	+	LINC00909|k562|ENSG00000116786|upES	chr1	15731957	15731981	U2AF2|HepG2	24
chr1	15731849	15732849	+	LINC00909|k562|ENSG00000116786|upES	chr1	15732505	15732619	PRPF8|HepG2	114
chr1	15731849	15732849	+	LINC00909|k562|ENSG00000116786|upES	chr1	15731859	15731920	BUD13|K562	61
chr1	15731849	15732849	+	LINC00909|k562|ENSG00000116786|upES	chr1	15732727	15732739	KHDRBS1|K562	12
chr1	15731849	15732849	+	LINC00909|k562|ENSG00000116786|upES	chr1	15732768	15732809	DHX30|K562	41
chr1	15731849	15732849	+	LINC00909|k562|ENSG00000116786|upES	chr1	15732693	15732715	SRSF1|K562	22
chr1	15731849	15732849	+	LINC00909|k562|ENSG00000116786|upES	chr1	15731896	15731918	TROVE2|K562	22
chr1	15731849	15732849	+	LINC00909|k562|ENSG00000116786|upES	chr1	15731887	15731921	EIF3D|HepG2	34
chr1	15731849	15732849	+	LINC00909|k562|ENSG00000116786|upES	chr1	15731869	15731878	FASTKD2|K562	9
chr1	15731849	15732849	+	LINC00909|k562|ENSG00000116786|upES	chr1	15731887	15731915	GRWD1|HepG2	28
chr1	15731849	15732849	+	LINC00909|k562|ENSG00000116786|upES	chr1	15731886	15731920	PRPF8|HepG2	34
chr1	15731849	15732849	+	LINC00909|k562|ENSG00000116786|upES	chr1	15732762	15732820	RBM22|HepG2	58
chr1	15731849	15732849	+	LINC00909|k562|ENSG00000116786|upES	chr1	15732338	15732367	FKBP4|HepG2	29
chr1	15731849	15732849	+	LINC00909|k562|ENSG00000116786|upES	chr1	15731875	15731918	U2AF2|K562	43
chr1	15731849	15732849	+	LINC00909|k562|ENSG00000116786|upES	chr1	15732080	15732129	RBM22|K562	49
chr1	15731849	15732849	+	LINC00909|k562|ENSG00000116786|upES	chr1	15732049	15732109	PRPF8|HepG2	60
chr1	15731849	15732849	+	LINC00909|k562|ENSG00000116786|upES	chr1	15732679	15732714	FXR1|K562	35
chr1	15731849	15732849	+	LINC00909|k562|ENSG00000116786|upES	chr1	15732080	15732120	PRPF8|K562	40
chr1	15731849	15732849	+	LINC00909|k562|ENSG00000116786|upES	chr1	15732679	15732723	SRSF7|K562	44
chr1	15731849	15732849	+	LINC00909|k562|ENSG00000116786|upES	chr1	15732613	15732628	PRPF8|K562	15
chr1	15731849	15732849	+	LINC00909|k562|ENSG00000116786|upES	chr1	15732342	15732368	PRPF8|K562	26
chr1	15731849	15732849	+	LINC00909|k562|ENSG00000116786|upES	chr1	15731878	15731907	FASTKD2|K562	29
chr1	15731849	15732849	+	LINC00909|k562|ENSG00000116786|upES	chr1	15732828	15732866	LARP4|K562	21
chr1	15731849	15732849	+	LINC00909|k562|ENSG00000116786|upES	chr1	15732298	15732328	SF3B4|K562	30
chr1	15731849	15732849	+	LINC00909|k562|ENSG00000116786|upES	chr1	15731888	15731893	DDX6|K562	5
chr1	15731849	15732849	+	LINC00909|k562|ENSG00000116786|upES	chr1	15732733	15732799	RPS5|HepG2	66
chr1	15731849	15732849	+	LINC00909|k562|ENSG00000116786|upES	chr1	15732685	15732722	TARDBP|K562	37
chr1	15731849	15732849	+	LINC00909|k562|ENSG00000116786|upES	chr1	15732365	15732385	SRSF7|HepG2	20
chr1	15731849	15732849	+	LINC00909|k562|ENSG00000116786|upES	chr1	15732725	15732751	EFTUD2|HepG2	26
chr1	15731849	15732849	+	LINC00909|k562|ENSG00000116786|upES	chr1	15732487	15732519	ILF3|HepG2	32
chr1	15731849	15732849	+	LINC00909|k562|ENSG00000116786|upES	chr1	15732475	15732505	AARS|K562	30
chr1	15731849	15732849	+	LINC00909|k562|ENSG00000116786|upES	chr1	15732361	15732400	GTF2F1|K562	39
chr1	15731849	15732849	+	LINC00909|k562|ENSG00000116786|upES	chr1	15732753	15732803	AARS|K562	50
chr1	15731849	15732849	+	LINC00909|k562|ENSG00000116786|upES	chr1	15732354	15732370	DDX6|K562	16
chr1	15731849	15732849	+	LINC00909|k562|ENSG00000116786|upES	chr1	15731888	15731909	LSM11|HepG2	21
chr1	15731849	15732849	+	LINC00909|k562|ENSG00000116786|upES	chr1	15732449	15732471	FXR1|K562	22
chr1	15731849	15732849	+	LINC00909|k562|ENSG00000116786|upES	chr1	15731887	15731920	PPIG|HepG2	33
chr1	15731849	15732849	+	LINC00909|k562|ENSG00000116786|upES	chr1	15732781	15732825	RBFOX2|HepG2	44
chr1	15731849	15732849	+	LINC00909|k562|ENSG00000116786|upES	chr1	15732417	15732433	IGF2BP1|K562	16
chr1	15731849	15732849	+	LINC00909|k562|ENSG00000116786|upES	chr1	15732706	15732726	TNRC6A|K562	20
chr1	15731849	15732849	+	LINC00909|k562|ENSG00000116786|upES	chr1	15732785	15732838	SUPV3L1|HepG2	53
chr1	15731849	15732849	+	LINC00909|k562|ENSG00000116786|upES	chr1	15731882	15731918	CPSF6|K562	36
chr1	15731849	15732849	+	LINC00909|k562|ENSG00000116786|upES	chr1	15731873	15731918	SF3B4|HepG2	45
chr1	15731849	15732849	+	LINC00909|k562|ENSG00000116786|upES	chr1	15732847	15732905	RPS5|HepG2	2
chr1	15731849	15732849	+	LINC00909|k562|ENSG00000116786|upES	chr1	15732078	15732137	HNRNPK|HepG2	59
chr1	15731849	15732849	+	LINC00909|k562|ENSG00000116786|upES	chr1	15732177	15732267	HNRNPK|K562	90
chr1	15731849	15732849	+	LINC00909|k562|ENSG00000116786|upES	chr1	15732423	15732470	TIA1|K562	47
chr1	15731849	15732849	+	LINC00909|k562|ENSG00000116786|upES	chr1	15732253	15732287	EXOSC5|K562	34
chr1	15731849	15732849	+	LINC00909|k562|ENSG00000116786|upES	chr1	15732349	15732355	SUB1|HepG2	6
chr1	15731849	15732849	+	LINC00909|k562|ENSG00000116786|upES	chr1	15731890	15731915	HLTF|K562	25
chr1	15731849	15732849	+	LINC00909|k562|ENSG00000116786|upES	chr1	15732373	15732379	TBRG4|K562	6
chr1	15731849	15732849	+	LINC00909|k562|ENSG00000116786|upES	chr1	15732337	15732383	SUPV3L1|HepG2	46
chr1	15731849	15732849	+	LINC00909|k562|ENSG00000116786|upES	chr1	15732716	15732721	DDX55|HepG2	5
chr1	15731849	15732849	+	LINC00909|k562|ENSG00000116786|upES	chr1	15732583	15732619	SF3B4|HepG2	36
chr1	15731849	15732849	+	LINC00909|k562|ENSG00000116786|upES	chr1	15731872	15731934	RPS5|HepG2	62
chr1	15731849	15732849	+	LINC00909|k562|ENSG00000116786|upES	chr1	15732352	15732404	DDX3X|HepG2	52
chr1	15731849	15732849	+	LINC00909|k562|ENSG00000116786|upES	chr1	15732711	15732768	PRPF8|K562	57
chr1	15731849	15732849	+	LINC00909|k562|ENSG00000116786|upES	chr1	15731958	15731994	GPKOW|K562	36
chr1	15731849	15732849	+	LINC00909|k562|ENSG00000116786|upES	chr1	15732634	15732651	U2AF2|K562	17
chr1	15731849	15732849	+	LINC00909|k562|ENSG00000116786|upES	chr1	15731888	15731916	DDX3X|HepG2	28
chr1	15731849	15732849	+	LINC00909|k562|ENSG00000116786|upES	chr1	15732308	15732349	EFTUD2|HepG2	41
chr1	15731849	15732849	+	LINC00909|k562|ENSG00000116786|upES	chr1	15732265	15732285	TRA2A|K562	20
chr1	15731849	15732849	+	LINC00909|k562|ENSG00000116786|upES	chr1	15732454	15732494	SUB1|HepG2	40
chr1	15731849	15732849	+	LINC00909|k562|ENSG00000116786|upES	chr1	15731896	15731929	POLR2G|HepG2	33
chr1	15731849	15732849	+	LINC00909|k562|ENSG00000116786|upES	chr1	15732625	15732631	XRN2|K562	6
chr1	15731849	15732849	+	LINC00909|k562|ENSG00000116786|upES	chr1	15731873	15731922	U2AF1|K562	49
chr1	15731849	15732849	+	LINC00909|k562|ENSG00000116786|upES	chr1	15732361	15732374	BUD13|K562	13
chr1	15731849	15732849	+	LINC00909|k562|ENSG00000116786|upES	chr1	15732481	15732542	GPKOW|K562	61
chr1	15731849	15732849	+	LINC00909|k562|ENSG00000116786|upES	chr1	15731916	15731935	XRCC6|K562	19
chr1	15731849	15732849	+	LINC00909|k562|ENSG00000116786|upES	chr1	15732706	15732723	DDX24|K562	17
chr1	15731849	15732849	+	LINC00909|k562|ENSG00000116786|upES	chr1	15731865	15731905	HNRNPL|K562	40
chr1	15731849	15732849	+	LINC00909|k562|ENSG00000116786|upES	chr1	15732687	15732726	YBX3|K562	39
chr1	15731849	15732849	+	LINC00909|k562|ENSG00000116786|upES	chr1	15732358	15732395	NONO|K562	37
chr1	15731849	15732849	+	LINC00909|k562|ENSG00000116786|upES	chr1	15732701	15732724	IGF2BP3|HepG2	23
chr1	15731849	15732849	+	LINC00909|k562|ENSG00000116786|upES	chr1	15732348	15732369	PRPF8|HepG2	21
chr1	15731849	15732849	+	LINC00909|k562|ENSG00000116786|upES	chr1	15732448	15732468	SRSF7|HepG2	20
chr1	15731849	15732849	+	LINC00909|k562|ENSG00000116786|upES	chr1	15731882	15731914	GRWD1|HepG2	32
chr1	15731849	15732849	+	LINC00909|k562|ENSG00000116786|upES	chr1	15732542	15732579	U2AF1|HepG2	37
chr1	15731849	15732849	+	LINC00909|k562|ENSG00000116786|upES	chr1	15731888	15731895	YBX3|K562	7
chr1	15731849	15732849	+	LINC00909|k562|ENSG00000116786|upES	chr1	15732085	15732116	RPS5|HepG2	31
chr1	15731849	15732849	+	LINC00909|k562|ENSG00000116786|upES	chr1	15732711	15732724	HLTF|K562	13
chr1	15731849	15732849	+	LINC00909|k562|ENSG00000116786|upES	chr1	15732086	15732116	TIA1|K562	30
chr1	15731849	15732849	+	LINC00909|k562|ENSG00000116786|upES	chr1	15731879	15731922	PRPF8|K562	43
chr1	15731849	15732849	+	LINC00909|k562|ENSG00000116786|upES	chr1	15731890	15731895	YBX3|K562	5
chr1	15731849	15732849	+	LINC00909|k562|ENSG00000116786|upES	chr1	15732742	15732784	GEMIN5|K562	42
chr1	15731849	15732849	+	LINC00909|k562|ENSG00000116786|upES	chr1	15732420	15732450	TIA1|HepG2	30
chr1	15731849	15732849	+	LINC00909|k562|ENSG00000116786|upES	chr1	15732733	15732753	XRN2|HepG2	20
chr1	15731849	15732849	+	LINC00909|k562|ENSG00000116786|upES	chr1	15731874	15731924	BUD13|HepG2	50
chr1	15731849	15732849	+	LINC00909|k562|ENSG00000116786|upES	chr1	15732661	15732720	YBX3|K562	59
chr1	15731849	15732849	+	LINC00909|k562|ENSG00000116786|upES	chr1	15731890	15731919	FASTKD2|HepG2	29
chr1	15731849	15732849	+	LINC00909|k562|ENSG00000116786|upES	chr1	15731893	15731919	IGF2BP3|HepG2	26
chr1	15731849	15732849	+	LINC00909|k562|ENSG00000116786|upES	chr1	15732430	15732469	TIA1|K562	39
chr1	15731849	15732849	+	LINC00909|k562|ENSG00000116786|upES	chr1	15731902	15731912	FAM120A|K562	10
chr1	15731849	15732849	+	LINC00909|k562|ENSG00000116786|upES	chr1	15732068	15732135	RBM22|K562	67
chr1	15731849	15732849	+	LINC00909|k562|ENSG00000116786|upES	chr1	15732610	15732639	PUM2|K562	29
chr1	15731849	15732849	+	LINC00909|k562|ENSG00000116786|upES	chr1	15732180	15732218	GTF2F1|K562	38
chr1	15731849	15732849	+	LINC00909|k562|ENSG00000116786|upES	chr1	15732779	15732799	GTF2F1|K562	20
chr1	15731849	15732849	+	LINC00909|k562|ENSG00000116786|upES	chr1	15731865	15731910	EFTUD2|HepG2	45
chr1	15731849	15732849	+	LINC00909|k562|ENSG00000116786|upES	chr1	15732243	15732279	NONO|K562	36
chr1	15731849	15732849	+	LINC00909|k562|ENSG00000116786|upES	chr1	15731836	15731929	SF3B4|K562	80
chr1	15731849	15732849	+	LINC00909|k562|ENSG00000116786|upES	chr1	15731886	15731918	DDX42|K562	32
chr1	15731849	15732849	+	LINC00909|k562|ENSG00000116786|upES	chr1	15731954	15731981	NCBP2|HepG2	27
chr1	15731849	15732849	+	LINC00909|k562|ENSG00000116786|upES	chr1	15732767	15732839	EFTUD2|K562	72
chr1	15731849	15732849	+	LINC00909|k562|ENSG00000116786|upES	chr1	15732051	15732086	PRPF8|HepG2	35
chr1	15731849	15732849	+	LINC00909|k562|ENSG00000116786|upES	chr1	15732503	15732589	PRPF8|HepG2	86
chr1	15731849	15732849	+	LINC00909|k562|ENSG00000116786|upES	chr1	15731888	15731913	LARP4|K562	25
chr1	15731849	15732849	+	LINC00909|k562|ENSG00000116786|upES	chr1	15731888	15731917	GTF2F1|K562	29
chr1	15731849	15732849	+	LINC00909|k562|ENSG00000116786|upES	chr1	15732017	15732038	NOLC1|K562	21
chr1	15731849	15732849	+	LINC00909|k562|ENSG00000116786|upES	chr1	15731879	15731923	SUPV3L1|HepG2	44
chr1	15731849	15732849	+	LINC00909|k562|ENSG00000116786|upES	chr1	15731881	15731910	SRSF1|HepG2	29
chr1	15731849	15732849	+	LINC00909|k562|ENSG00000116786|upES	chr1	15731991	15732000	DDX42|K562	9
chr1	15731849	15732849	+	LINC00909|k562|ENSG00000116786|upES	chr1	15732470	15732496	FAM120A|HepG2	26
chr1	15731849	15732849	+	LINC00909|k562|ENSG00000116786|upES	chr1	15732285	15732303	FTO|K562	18
chr1	15731849	15732849	+	LINC00909|k562|ENSG00000116786|upES	chr1	15731883	15731907	XRN2|HepG2	24
chr1	15731849	15732849	+	LINC00909|k562|ENSG00000116786|upES	chr1	15732396	15732449	LARP4|HepG2	53
chr1	15731849	15732849	+	LINC00909|k562|ENSG00000116786|upES	chr1	15731885	15731911	BUD13|K562	26
chr1	15731849	15732849	+	LINC00909|k562|ENSG00000116786|upES	chr1	15732064	15732099	HNRNPK|HepG2	35
chr1	15731849	15732849	+	LINC00909|k562|ENSG00000116786|upES	chr1	15731880	15731914	RBM15|K562	34
chr1	15731849	15732849	+	LINC00909|k562|ENSG00000116786|upES	chr1	15732031	15732040	GRWD1|HepG2	9
chr1	15731849	15732849	+	LINC00909|k562|ENSG00000116786|upES	chr1	15731898	15731925	LSM11|K562	27
chr1	15731849	15732849	+	LINC00909|k562|ENSG00000116786|upES	chr1	15732082	15732118	CSTF2T|HepG2	36
chr1	15731849	15732849	+	LINC00909|k562|ENSG00000116786|upES	chr1	15731983	15732012	HNRNPUL1|HepG2	29
chr1	15731849	15732849	+	LINC00909|k562|ENSG00000116786|upES	chr1	15732376	15732409	RBFOX2|HepG2	33
chr1	15731849	15732849	+	LINC00909|k562|ENSG00000116786|upES	chr1	15732317	15732362	PRPF8|HepG2	45
chr1	15731849	15732849	+	LINC00909|k562|ENSG00000116786|upES	chr1	15732224	15732281	RBFOX2|HepG2	57
chr1	15731849	15732849	+	LINC00909|k562|ENSG00000116786|upES	chr1	15731897	15731903	ZNF622|K562	6
chr1	15731849	15732849	+	LINC00909|k562|ENSG00000116786|upES	chr1	15732072	15732093	GPKOW|K562	21
chr1	15731849	15732849	+	LINC00909|k562|ENSG00000116786|upES	chr1	15732767	15732796	EIF3D|HepG2	29
chr1	15731849	15732849	+	LINC00909|k562|ENSG00000116786|upES	chr1	15732726	15732748	BUD13|K562	22
chr1	15731849	15732849	+	LINC00909|k562|ENSG00000116786|upES	chr1	15731888	15731912	SUPV3L1|HepG2	24
chr1	15731849	15732849	+	LINC00909|k562|ENSG00000116786|upES	chr1	15731882	15731917	PRPF8|HepG2	35
chr1	15731849	15732849	+	LINC00909|k562|ENSG00000116786|upES	chr1	15732614	15732651	EFTUD2|HepG2	37
chr1	15731849	15732849	+	LINC00909|k562|ENSG00000116786|upES	chr1	15731839	15731911	SF3B4|K562	62
chr1	15731849	15732849	+	LINC00909|k562|ENSG00000116786|upES	chr1	15732683	15732714	RBM22|HepG2	31
chr1	15731849	15732849	+	LINC00909|k562|ENSG00000116786|upES	chr1	15731963	15732018	AGGF1|K562	55
chr1	15731849	15732849	+	LINC00909|k562|ENSG00000116786|upES	chr1	15732707	15732743	FASTKD2|K562	36
chr1	15731849	15732849	+	LINC00909|k562|ENSG00000116786|upES	chr1	15731882	15731913	XRN2|K562	31
chr1	15731849	15732849	+	LINC00909|k562|ENSG00000116786|upES	chr1	15732769	15732787	EFTUD2|HepG2	18
chr1	15731849	15732849	+	LINC00909|k562|ENSG00000116786|upES	chr1	15731962	15731986	SND1|K562	24
chr1	15731849	15732849	+	LINC00909|k562|ENSG00000116786|upES	chr1	15731893	15731913	METAP2|K562	20
chr1	15731849	15732849	+	LINC00909|k562|ENSG00000116786|upES	chr1	15731816	15731873	SF3B4|HepG2	24
chr1	15731849	15732849	+	LINC00909|k562|ENSG00000116786|upES	chr1	15732703	15732729	FASTKD2|HepG2	26
chr1	15731849	15732849	+	LINC00909|k562|ENSG00000116786|upES	chr1	15732298	15732316	SF3B4|K562	18
chr1	15731849	15732849	+	LINC00909|k562|ENSG00000116786|upES	chr1	15732603	15732685	AGO2|HEK293S	82
chr1	15731849	15732849	+	LINC00909|k562|ENSG00000116786|upES	chr1	15731963	15732000	SLTM|HepG2	37
chr1	15731849	15732849	+	LINC00909|k562|ENSG00000116786|upES	chr1	15732183	15732241	HNRNPK|HepG2	58
chr1	15731849	15732849	+	LINC00909|k562|ENSG00000116786|upES	chr1	15731883	15731930	BCCIP|HepG2	47
chr1	15731849	15732849	+	LINC00909|k562|ENSG00000116786|upES	chr1	15731977	15732018	FXR2|K562	41
chr1	15731849	15732849	+	LINC00909|k562|ENSG00000116786|upES	chr1	15731950	15731974	LARP4|HepG2	24
chr1	15731849	15732849	+	LINC00909|k562|ENSG00000116786|upES	chr1	15732352	15732376	AUH|K562	24
chr1	15731849	15732849	+	LINC00909|k562|ENSG00000116786|upES	chr1	15732723	15732753	PRPF8|HepG2	30
chr1	15731849	15732849	+	LINC00909|k562|ENSG00000116786|upES	chr1	15732080	15732153	HNRNPK|K562	73
chr1	15731849	15732849	+	LINC00909|k562|ENSG00000116786|upES	chr1	15731841	15731921	SF3B4|HepG2	72
chr1	15731849	15732849	+	LINC00909|k562|ENSG00000116786|upES	chr1	15731897	15731904	DDX24|K562	7
chr1	15731849	15732849	+	LINC00909|k562|ENSG00000116786|upES	chr1	15731880	15731912	RBFOX2|K562	32
chr1	15731849	15732849	+	LINC00909|k562|ENSG00000116786|upES	chr1	15732491	15732527	PPIG|HepG2	36
chr1	15731849	15732849	+	LINC00909|k562|ENSG00000116786|upES	chr1	15732825	15732866	DHX30|K562	24
chr12	122976470	122977470	+	XLOC_029037|u87|ENSG00000111325|upEE	chr12	122977383	122977418	SLTM|K562	35
chr12	122976470	122977470	+	XLOC_029037|u87|ENSG00000111325|upEE	chr12	122977387	122977402	LARP4|HepG2	15
chr12	122976470	122977470	+	XLOC_029037|u87|ENSG00000111325|upEE	chr12	122976531	122976539	TROVE2|HepG2	8
chr12	122976470	122977470	+	XLOC_029037|u87|ENSG00000111325|upEE	chr12	122976588	122976621	EFTUD2|HepG2	33
chr12	122976470	122977470	+	XLOC_029037|u87|ENSG00000111325|upEE	chr12	122977286	122977412	HNRNPA1|K562	126
chr12	122976470	122977470	+	XLOC_029037|u87|ENSG00000111325|upEE	chr12	122976909	122976927	XRCC6|K562	18
chr12	122976470	122977470	+	XLOC_029037|u87|ENSG00000111325|upEE	chr12	122977297	122977320	RBFOX2|K562	23
chr12	122976470	122977470	+	XLOC_029037|u87|ENSG00000111325|upEE	chr12	122976870	122976872	DDX24|K562	2
chr12	122976470	122977470	+	XLOC_029037|u87|ENSG00000111325|upEE	chr12	122977033	122977088	CSTF2T|K562	55
chr12	122976470	122977470	+	XLOC_029037|u87|ENSG00000111325|upEE	chr12	122977311	122977338	YBX3|K562	27
chr12	122976470	122977470	+	XLOC_029037|u87|ENSG00000111325|upEE	chr12	122977028	122977061	SRSF1|K562	33
chr12	122976470	122977470	+	XLOC_029037|u87|ENSG00000111325|upEE	chr12	122977207	122977293	METAP2|K562	86
chr12	122976470	122977470	+	XLOC_029037|u87|ENSG00000111325|upEE	chr12	122976526	122976553	HNRNPU|K562	27
chr12	122976470	122977470	+	XLOC_029037|u87|ENSG00000111325|upEE	chr12	122976667	122976674	RBM15|K562	7
chr12	122976470	122977470	+	XLOC_029037|u87|ENSG00000111325|upEE	chr12	122977032	122977063	FAM120A|HepG2	31
chr12	122976470	122977470	+	XLOC_029037|u87|ENSG00000111325|upEE	chr12	122976715	122976757	MTPAP|K562	42
chr12	122976470	122977470	+	XLOC_029037|u87|ENSG00000111325|upEE	chr12	122977302	122977342	MTPAP|K562	40
chr12	122976470	122977470	+	XLOC_029037|u87|ENSG00000111325|upEE	chr12	122976664	122976686	AGGF1|HepG2	22
chr12	122976470	122977470	+	XLOC_029037|u87|ENSG00000111325|upEE	chr12	122977202	122977264	AKAP8L|K562	62
chr12	122976470	122977470	+	XLOC_029037|u87|ENSG00000111325|upEE	chr12	122977268	122977303	RBM22|HepG2	35
chr12	122976470	122977470	+	XLOC_029037|u87|ENSG00000111325|upEE	chr12	122977378	122977411	FMR1|K562	33
chr12	122976470	122977470	+	XLOC_029037|u87|ENSG00000111325|upEE	chr12	122976744	122976762	SND1|K562	18
chr12	122976470	122977470	+	XLOC_029037|u87|ENSG00000111325|upEE	chr12	122976963	122976997	GPKOW|K562	34
chr12	122976470	122977470	+	XLOC_029037|u87|ENSG00000111325|upEE	chr12	122977246	122977254	ZRANB2|K562	8
chr12	122976470	122977470	+	XLOC_029037|u87|ENSG00000111325|upEE	chr12	122977239	122977282	EIF3H|HepG2	43
chr12	122976470	122977470	+	XLOC_029037|u87|ENSG00000111325|upEE	chr12	122977038	122977066	PTBP1|HepG2	28
chr12	122976470	122977470	+	XLOC_029037|u87|ENSG00000111325|upEE	chr12	122976443	122976475	EIF3H|HepG2	5
chr12	122976470	122977470	+	XLOC_029037|u87|ENSG00000111325|upEE	chr12	122977011	122977055	PPIG|HepG2	44
chr12	122976470	122977470	+	XLOC_029037|u87|ENSG00000111325|upEE	chr12	122976665	122976698	DDX55|HepG2	33
chr12	122976470	122977470	+	XLOC_029037|u87|ENSG00000111325|upEE	chr12	122977151	122977165	TBRG4|K562	14
chr12	122976470	122977470	+	XLOC_029037|u87|ENSG00000111325|upEE	chr12	122977236	122977255	POLR2G|HepG2	19
chr12	122976470	122977470	+	XLOC_029037|u87|ENSG00000111325|upEE	chr12	122977030	122977087	GTF2F1|K562	57
chr12	122976470	122977470	+	XLOC_029037|u87|ENSG00000111325|upEE	chr12	122977284	122977368	UCHL5|K562	84
chr12	122976470	122977470	+	XLOC_029037|u87|ENSG00000111325|upEE	chr12	122976870	122976899	DDX55|HepG2	29
chr12	122976470	122977470	+	XLOC_029037|u87|ENSG00000111325|upEE	chr12	122977336	122977353	DDX6|K562	17
chr12	122976470	122977470	+	XLOC_029037|u87|ENSG00000111325|upEE	chr12	122976602	122976625	ZRANB2|K562	23
chr12	122976470	122977470	+	XLOC_029037|u87|ENSG00000111325|upEE	chr12	122976720	122976745	DDX55|K562	25
chr12	122976470	122977470	+	XLOC_029037|u87|ENSG00000111325|upEE	chr12	122976658	122976695	UCHL5|K562	37
chr12	122976470	122977470	+	XLOC_029037|u87|ENSG00000111325|upEE	chr12	122976944	122976982	XRN2|K562	38
chr12	122976470	122977470	+	XLOC_029037|u87|ENSG00000111325|upEE	chr12	122977393	122977416	CSTF2T|HepG2	23
chr12	122976470	122977470	+	XLOC_029037|u87|ENSG00000111325|upEE	chr12	122977035	122977107	SRSF1|HepG2	72
chr12	122976470	122977470	+	XLOC_029037|u87|ENSG00000111325|upEE	chr12	122977217	122977256	GRWD1|HepG2	39
chr12	122976470	122977470	+	XLOC_029037|u87|ENSG00000111325|upEE	chr12	122977028	122977074	DHX30|K562	46
chr12	122976470	122977470	+	XLOC_029037|u87|ENSG00000111325|upEE	chr12	122977406	122977429	RBM15|HepG2	23
chr12	122976470	122977470	+	XLOC_029037|u87|ENSG00000111325|upEE	chr12	122977303	122977355	CSTF2T|K562	52
chr12	122976470	122977470	+	XLOC_029037|u87|ENSG00000111325|upEE	chr12	122976650	122976681	SF3B4|HepG2	31
chr12	122976470	122977470	+	XLOC_029037|u87|ENSG00000111325|upEE	chr12	122977021	122977063	NKRF|HepG2	42
chr12	122976470	122977470	+	XLOC_029037|u87|ENSG00000111325|upEE	chr12	122976712	122976768	UCHL5|K562	56
chr12	122976470	122977470	+	XLOC_029037|u87|ENSG00000111325|upEE	chr12	122977024	122977060	RBM15|K562	36
chr12	122976470	122977470	+	XLOC_029037|u87|ENSG00000111325|upEE	chr12	122977199	122977237	TBRG4|K562	38
chr12	122976470	122977470	+	XLOC_029037|u87|ENSG00000111325|upEE	chr12	122976600	122976618	BUD13|K562	18
chr12	122976470	122977470	+	XLOC_029037|u87|ENSG00000111325|upEE	chr12	122977017	122977093	BUD13|HepG2	76
chr12	122976470	122977470	+	XLOC_029037|u87|ENSG00000111325|upEE	chr12	122977183	122977209	TNRC6A|K562	26
chr12	122976470	122977470	+	XLOC_029037|u87|ENSG00000111325|upEE	chr12	122977366	122977400	HNRNPL|K562	34
chr12	122976470	122977470	+	XLOC_029037|u87|ENSG00000111325|upEE	chr12	122977014	122977062	IGF2BP3|HepG2	48
chr12	122976470	122977470	+	XLOC_029037|u87|ENSG00000111325|upEE	chr12	122976731	122976762	PRPF8|HepG2	31
chr12	122976470	122977470	+	XLOC_029037|u87|ENSG00000111325|upEE	chr12	122976654	122976693	RPS3|HepG2	39
chr12	122976470	122977470	+	XLOC_029037|u87|ENSG00000111325|upEE	chr12	122976871	122976875	SUPV3L1|HepG2	4
chr12	122976470	122977470	+	XLOC_029037|u87|ENSG00000111325|upEE	chr12	122977063	122977110	FASTKD2|HepG2	47
chr12	122976470	122977470	+	XLOC_029037|u87|ENSG00000111325|upEE	chr12	122976589	122976619	SLTM|HepG2	30
chr12	122976470	122977470	+	XLOC_029037|u87|ENSG00000111325|upEE	chr12	122977037	122977062	CSTF2|HepG2	25
chr12	122976470	122977470	+	XLOC_029037|u87|ENSG00000111325|upEE	chr12	122977142	122977174	AGGF1|HepG2	32
chr12	122976470	122977470	+	XLOC_029037|u87|ENSG00000111325|upEE	chr12	122977401	122977410	UPF1|K562	9
chr12	122976470	122977470	+	XLOC_029037|u87|ENSG00000111325|upEE	chr12	122977321	122977330	RBM5|HepG2	9
chr12	122976470	122977470	+	XLOC_029037|u87|ENSG00000111325|upEE	chr12	122977214	122977267	RBM15|HepG2	53
chr12	122976470	122977470	+	XLOC_029037|u87|ENSG00000111325|upEE	chr12	122977321	122977355	PUM2|K562	34
chr12	122976470	122977470	+	XLOC_029037|u87|ENSG00000111325|upEE	chr12	122977378	122977412	NONO|K562	34
chr12	122976470	122977470	+	XLOC_029037|u87|ENSG00000111325|upEE	chr12	122977374	122977425	AKAP8L|K562	51
chr12	122976470	122977470	+	XLOC_029037|u87|ENSG00000111325|upEE	chr12	122977036	122977072	GRWD1|HepG2	36
chr12	122976470	122977470	+	XLOC_029037|u87|ENSG00000111325|upEE	chr12	122977322	122977343	SRSF1|K562	21
chr12	122976470	122977470	+	XLOC_029037|u87|ENSG00000111325|upEE	chr12	122977061	122977094	TNRC6A|K562	33
chr12	122976470	122977470	+	XLOC_029037|u87|ENSG00000111325|upEE	chr12	122977074	122977115	FASTKD2|HepG2	41
chr12	122976470	122977470	+	XLOC_029037|u87|ENSG00000111325|upEE	chr12	122977233	122977264	NCBP2|K562	31
chr12	122976470	122977470	+	XLOC_029037|u87|ENSG00000111325|upEE	chr12	122976654	122976697	ZRANB2|K562	43
chr12	122976470	122977470	+	XLOC_029037|u87|ENSG00000111325|upEE	chr12	122977302	122977351	NOLC1|K562	49
chr12	122976470	122977470	+	XLOC_029037|u87|ENSG00000111325|upEE	chr12	122977030	122977065	DDX3X|K562	35
chr12	122976470	122977470	+	XLOC_029037|u87|ENSG00000111325|upEE	chr12	122977065	122977095	TRA2A|HepG2	30
chr12	122976470	122977470	+	XLOC_029037|u87|ENSG00000111325|upEE	chr12	122977301	122977344	AKAP8L|K562	43
chr12	122976470	122977470	+	XLOC_029037|u87|ENSG00000111325|upEE	chr12	122976597	122976610	BUD13|K562	13
chr12	122976470	122977470	+	XLOC_029037|u87|ENSG00000111325|upEE	chr12	122976873	122976963	GRWD1|HepG2	90
chr12	122976470	122977470	+	XLOC_029037|u87|ENSG00000111325|upEE	chr12	122977372	122977402	DROSHA|K562	30
chr12	122976470	122977470	+	XLOC_029037|u87|ENSG00000111325|upEE	chr12	122976594	122976642	SF3B4|K562	48
chr12	122976470	122977470	+	XLOC_029037|u87|ENSG00000111325|upEE	chr12	122977037	122977064	CPSF6|K562	27
chr12	122976470	122977470	+	XLOC_029037|u87|ENSG00000111325|upEE	chr12	122976940	122977009	PRPF8|HepG2	69
chr12	122976470	122977470	+	XLOC_029037|u87|ENSG00000111325|upEE	chr12	122977296	122977390	UCHL5|HepG2	94
chr12	122976470	122977470	+	XLOC_029037|u87|ENSG00000111325|upEE	chr12	122976593	122976616	LSM11|K562	23
chr12	122976470	122977470	+	XLOC_029037|u87|ENSG00000111325|upEE	chr12	122977027	122977033	GRSF1|HepG2	6
chr12	122976470	122977470	+	XLOC_029037|u87|ENSG00000111325|upEE	chr12	122977036	122977066	CSTF2|HepG2	30
chr12	122976470	122977470	+	XLOC_029037|u87|ENSG00000111325|upEE	chr12	122977032	122977069	AKAP8L|K562	37
chr12	122976470	122977470	+	XLOC_029037|u87|ENSG00000111325|upEE	chr12	122976598	122976637	U2AF1|HepG2	39
chr12	122976470	122977470	+	XLOC_029037|u87|ENSG00000111325|upEE	chr12	122977237	122977267	EIF3D|HepG2	30
chr12	122976470	122977470	+	XLOC_029037|u87|ENSG00000111325|upEE	chr12	122977017	122977067	RPS5|K562	50
chr12	122976470	122977470	+	XLOC_029037|u87|ENSG00000111325|upEE	chr12	122976948	122976993	HLTF|K562	45
chr12	122976470	122977470	+	XLOC_029037|u87|ENSG00000111325|upEE	chr12	122977043	122977067	IGF2BP2|K562	24
chr12	122976470	122977470	+	XLOC_029037|u87|ENSG00000111325|upEE	chr12	122977030	122977064	BUD13|HepG2	34
chr12	122976470	122977470	+	XLOC_029037|u87|ENSG00000111325|upEE	chr12	122977301	122977341	TAF15|K562	40
chr12	122976470	122977470	+	XLOC_029037|u87|ENSG00000111325|upEE	chr12	122977038	122977082	RPS5|K562	44
chr12	122976470	122977470	+	XLOC_029037|u87|ENSG00000111325|upEE	chr12	122977280	122977303	YWHAG|K562	23
chr12	122976470	122977470	+	XLOC_029037|u87|ENSG00000111325|upEE	chr12	122977031	122977082	SMNDC1|K562	51
chr12	122976470	122977470	+	XLOC_029037|u87|ENSG00000111325|upEE	chr12	122977048	122977057	LSM11|HepG2	9
chr12	122976470	122977470	+	XLOC_029037|u87|ENSG00000111325|upEE	chr12	122976848	122976871	SF3B4|HepG2	23
chr12	122976470	122977470	+	XLOC_029037|u87|ENSG00000111325|upEE	chr12	122976539	122976564	DGCR8|HepG2	25
chr12	122976470	122977470	+	XLOC_029037|u87|ENSG00000111325|upEE	chr12	122977331	122977351	BUD13|HepG2	20
chr12	122976470	122977470	+	XLOC_029037|u87|ENSG00000111325|upEE	chr12	122977322	122977344	FKBP4|HepG2	22
chr12	122976470	122977470	+	XLOC_029037|u87|ENSG00000111325|upEE	chr12	122977026	122977067	UCHL5|K562	41
chr12	122976470	122977470	+	XLOC_029037|u87|ENSG00000111325|upEE	chr12	122977017	122977071	DROSHA|K562	54
chr12	122976470	122977470	+	XLOC_029037|u87|ENSG00000111325|upEE	chr12	122976661	122976701	U2AF2|HepG2	40
chr12	122976470	122977470	+	XLOC_029037|u87|ENSG00000111325|upEE	chr12	122977173	122977221	GEMIN5|K562	48
chr12	122976470	122977470	+	XLOC_029037|u87|ENSG00000111325|upEE	chr12	122977391	122977407	BUD13|HepG2	16
chr12	122976470	122977470	+	XLOC_029037|u87|ENSG00000111325|upEE	chr12	122977030	122977082	PPIL4|K562	52
chr12	122976470	122977470	+	XLOC_029037|u87|ENSG00000111325|upEE	chr12	122976697	122976735	TROVE2|HepG2	38
chr12	122976470	122977470	+	XLOC_029037|u87|ENSG00000111325|upEE	chr12	122976877	122976901	DDX3X|K562	24
chr12	122976470	122977470	+	XLOC_029037|u87|ENSG00000111325|upEE	chr12	122977044	122977050	HNRNPU|K562	6
chr12	122976470	122977470	+	XLOC_029037|u87|ENSG00000111325|upEE	chr12	122976684	122976706	AGGF1|K562	22
chr12	122976470	122977470	+	XLOC_029037|u87|ENSG00000111325|upEE	chr12	122977107	122977117	TARDBP|K562	10
chr12	122976470	122977470	+	XLOC_029037|u87|ENSG00000111325|upEE	chr12	122976538	122976578	SF3B4|HepG2	40
chr12	122976470	122977470	+	XLOC_029037|u87|ENSG00000111325|upEE	chr12	122977321	122977369	FTO|K562	48
chr12	122976470	122977470	+	XLOC_029037|u87|ENSG00000111325|upEE	chr12	122976744	122976785	CSTF2T|HepG2	41
chr12	122976470	122977470	+	XLOC_029037|u87|ENSG00000111325|upEE	chr12	122976893	122976950	RPS5|K562	57
chr12	122976470	122977470	+	XLOC_029037|u87|ENSG00000111325|upEE	chr12	122977090	122977136	BUD13|HepG2	46
chr12	122976470	122977470	+	XLOC_029037|u87|ENSG00000111325|upEE	chr12	122977040	122977074	U2AF2|HepG2	34
chr12	122976470	122977470	+	XLOC_029037|u87|ENSG00000111325|upEE	chr12	122977329	122977346	EIF3D|HepG2	17
chr12	122976470	122977470	+	XLOC_029037|u87|ENSG00000111325|upEE	chr12	122977178	122977245	TROVE2|K562	67
chr12	122976470	122977470	+	XLOC_029037|u87|ENSG00000111325|upEE	chr12	122976653	122976714	HLTF|K562	61
chr12	122976470	122977470	+	XLOC_029037|u87|ENSG00000111325|upEE	chr12	122977305	122977339	TBRG4|K562	34
chr12	122976470	122977470	+	XLOC_029037|u87|ENSG00000111325|upEE	chr12	122977026	122977045	CDC40|HepG2	19
chr12	122976470	122977470	+	XLOC_029037|u87|ENSG00000111325|upEE	chr12	122976662	122976736	SRSF9|HepG2	74
chr12	122976470	122977470	+	XLOC_029037|u87|ENSG00000111325|upEE	chr12	122977098	122977131	TRA2A|K562	33
chr12	122976470	122977470	+	XLOC_029037|u87|ENSG00000111325|upEE	chr12	122976428	122976475	TBRG4|K562	5
chr12	122976470	122977470	+	XLOC_029037|u87|ENSG00000111325|upEE	chr12	122976739	122976742	U2AF1|HepG2	3
chr12	122976470	122977470	+	XLOC_029037|u87|ENSG00000111325|upEE	chr12	122977023	122977056	RPS3|HepG2	33
chr12	122976470	122977470	+	XLOC_029037|u87|ENSG00000111325|upEE	chr12	122977102	122977132	RPS3|HepG2	30
chr12	122976470	122977470	+	XLOC_029037|u87|ENSG00000111325|upEE	chr12	122977298	122977340	LSM11|K562	42
chr12	122976470	122977470	+	XLOC_029037|u87|ENSG00000111325|upEE	chr12	122976661	122976689	SRSF7|HepG2	28
chr12	122976470	122977470	+	XLOC_029037|u87|ENSG00000111325|upEE	chr12	122976821	122976828	RBM5|HepG2	7
chr12	122976470	122977470	+	XLOC_029037|u87|ENSG00000111325|upEE	chr12	122976951	122976985	SLTM|K562	34
chr12	122976470	122977470	+	XLOC_029037|u87|ENSG00000111325|upEE	chr12	122976663	122976696	PPIG|HepG2	33
chr12	122976470	122977470	+	XLOC_029037|u87|ENSG00000111325|upEE	chr12	122977019	122977064	RBM22|HepG2	45
chr12	122976470	122977470	+	XLOC_029037|u87|ENSG00000111325|upEE	chr12	122977018	122977107	LARP4|HepG2	89
chr12	122976470	122977470	+	XLOC_029037|u87|ENSG00000111325|upEE	chr12	122976690	122976760	YBX3|K562	70
chr12	122976470	122977470	+	XLOC_029037|u87|ENSG00000111325|upEE	chr12	122976974	122977048	SF3B4|K562	74
chr12	122976470	122977470	+	XLOC_029037|u87|ENSG00000111325|upEE	chr12	122977184	122977206	TBRG4|HepG2	22
chr12	122976470	122977470	+	XLOC_029037|u87|ENSG00000111325|upEE	chr12	122977032	122977075	PRPF8|K562	43
chr12	122976470	122977470	+	XLOC_029037|u87|ENSG00000111325|upEE	chr12	122977351	122977358	HLTF|K562	7
chr12	122976470	122977470	+	XLOC_029037|u87|ENSG00000111325|upEE	chr12	122977033	122977096	AKAP8L|K562	63
chr12	122976470	122977470	+	XLOC_029037|u87|ENSG00000111325|upEE	chr12	122976987	122977091	MTPAP|K562	104
chr12	122976470	122977470	+	XLOC_029037|u87|ENSG00000111325|upEE	chr12	122977289	122977353	GTF2F1|K562	64
chr12	122976470	122977470	+	XLOC_029037|u87|ENSG00000111325|upEE	chr12	122977198	122977399	HNRNPU|K562	201
chr12	122976470	122977470	+	XLOC_029037|u87|ENSG00000111325|upEE	chr12	122977319	122977383	CSTF2|HepG2	64
chr12	122976470	122977470	+	XLOC_029037|u87|ENSG00000111325|upEE	chr12	122977307	122977325	BUD13|K562	18
chr12	122976470	122977470	+	XLOC_029037|u87|ENSG00000111325|upEE	chr12	122976714	122976740	EFTUD2|K562	26
chr12	122976470	122977470	+	XLOC_029037|u87|ENSG00000111325|upEE	chr12	122976882	122976903	NOL12|HepG2	21
chr12	122976470	122977470	+	XLOC_029037|u87|ENSG00000111325|upEE	chr12	122977385	122977404	SLTM|HepG2	19
chr12	122976470	122977470	+	XLOC_029037|u87|ENSG00000111325|upEE	chr12	122977174	122977210	RBM22|HepG2	36
chr12	122976470	122977470	+	XLOC_029037|u87|ENSG00000111325|upEE	chr12	122976716	122976771	SRSF9|HepG2	55
chr12	122976470	122977470	+	XLOC_029037|u87|ENSG00000111325|upEE	chr12	122976949	122976982	AUH|HepG2	33
chr12	122976470	122977470	+	XLOC_029037|u87|ENSG00000111325|upEE	chr12	122977012	122977075	TROVE2|HepG2	63
chr12	122976470	122977470	+	XLOC_029037|u87|ENSG00000111325|upEE	chr12	122976954	122976972	SRSF1|HepG2	18
chr12	122976470	122977470	+	XLOC_029037|u87|ENSG00000111325|upEE	chr12	122976510	122976563	HNRNPA1|K562	53
chr12	122976470	122977470	+	XLOC_029037|u87|ENSG00000111325|upEE	chr12	122977273	122977324	EFTUD2|K562	51
chr12	122976470	122977470	+	XLOC_029037|u87|ENSG00000111325|upEE	chr12	122976663	122976691	CSTF2T|K562	28
chr12	122976470	122977470	+	XLOC_029037|u87|ENSG00000111325|upEE	chr12	122977326	122977382	SUPV3L1|HepG2	56
chr12	122976470	122977470	+	XLOC_029037|u87|ENSG00000111325|upEE	chr12	122976601	122976632	RBM27|K562	31
chr12	122976470	122977470	+	XLOC_029037|u87|ENSG00000111325|upEE	chr12	122977286	122977346	HNRNPA1|K562	60
chr12	122976470	122977470	+	XLOC_029037|u87|ENSG00000111325|upEE	chr12	122976920	122976946	SND1|K562	26
chr12	122976470	122977470	+	XLOC_029037|u87|ENSG00000111325|upEE	chr12	122977410	122977439	LSM11|HepG2	29
chr12	122976470	122977470	+	XLOC_029037|u87|ENSG00000111325|upEE	chr12	122977391	122977417	BUD13|HepG2	26
chr12	122976470	122977470	+	XLOC_029037|u87|ENSG00000111325|upEE	chr12	122976683	122976703	GTF2F1|K562	20
chr12	122976470	122977470	+	XLOC_029037|u87|ENSG00000111325|upEE	chr12	122976614	122976628	BUD13|HepG2	14
chr12	122976470	122977470	+	XLOC_029037|u87|ENSG00000111325|upEE	chr12	122977366	122977405	HNRNPL|K562	39
chr12	122976470	122977470	+	XLOC_029037|u87|ENSG00000111325|upEE	chr12	122976604	122976622	U2AF1|K562	18
chr12	122976470	122977470	+	XLOC_029037|u87|ENSG00000111325|upEE	chr12	122977038	122977072	SRSF7|K562	34
chr12	122976470	122977470	+	XLOC_029037|u87|ENSG00000111325|upEE	chr12	122977045	122977067	UPF1|K562	22
chr12	122976470	122977470	+	XLOC_029037|u87|ENSG00000111325|upEE	chr12	122976876	122976929	SRSF1|K562	53
chr12	122976470	122977470	+	XLOC_029037|u87|ENSG00000111325|upEE	chr12	122976647	122976687	EFTUD2|K562	40
chr12	122976470	122977470	+	XLOC_029037|u87|ENSG00000111325|upEE	chr12	122976660	122976704	SRSF1|K562	44
chr12	122976470	122977470	+	XLOC_029037|u87|ENSG00000111325|upEE	chr12	122977299	122977377	RBFOX2|K562	78
chr12	122976470	122977470	+	XLOC_029037|u87|ENSG00000111325|upEE	chr12	122977025	122977070	RBFOX2|HepG2	45
chr12	122976470	122977470	+	XLOC_029037|u87|ENSG00000111325|upEE	chr12	122977371	122977407	YWHAG|K562	36
chr12	122976470	122977470	+	XLOC_029037|u87|ENSG00000111325|upEE	chr12	122976462	122976494	TAF15|K562	24
chr12	122976470	122977470	+	XLOC_029037|u87|ENSG00000111325|upEE	chr12	122976900	122976948	EIF3H|HepG2	48
chr12	122976470	122977470	+	XLOC_029037|u87|ENSG00000111325|upEE	chr12	122976988	122977089	EFTUD2|HepG2	101
chr12	122976470	122977470	+	XLOC_029037|u87|ENSG00000111325|upEE	chr12	122976858	122976899	U2AF2|K562	41
chr12	122976470	122977470	+	XLOC_029037|u87|ENSG00000111325|upEE	chr12	122977371	122977419	XPO5|HepG2	48
chr12	122976470	122977470	+	XLOC_029037|u87|ENSG00000111325|upEE	chr12	122977296	122977354	NCBP2|K562	58
chr12	122976470	122977470	+	XLOC_029037|u87|ENSG00000111325|upEE	chr12	122976463	122976493	ZRANB2|K562	23
chr12	122976470	122977470	+	XLOC_029037|u87|ENSG00000111325|upEE	chr12	122977042	122977061	PRPF8|K562	19
chr12	122976470	122977470	+	XLOC_029037|u87|ENSG00000111325|upEE	chr12	122977019	122977068	SF3B4|HepG2	49
chr12	122976470	122977470	+	XLOC_029037|u87|ENSG00000111325|upEE	chr12	122976580	122976642	RBM15|HepG2	62
chr12	122976470	122977470	+	XLOC_029037|u87|ENSG00000111325|upEE	chr12	122977252	122977377	HLTF|K562	125
chr12	122976470	122977470	+	XLOC_029037|u87|ENSG00000111325|upEE	chr12	122976941	122976967	IGF2BP2|K562	26
chr12	122976470	122977470	+	XLOC_029037|u87|ENSG00000111325|upEE	chr12	122977222	122977249	DKC1|HepG2	27
chr12	122976470	122977470	+	XLOC_029037|u87|ENSG00000111325|upEE	chr12	122976532	122976560	HNRNPU|K562	28
chr12	122976470	122977470	+	XLOC_029037|u87|ENSG00000111325|upEE	chr12	122976658	122976678	DDX55|K562	20
chr12	122976470	122977470	+	XLOC_029037|u87|ENSG00000111325|upEE	chr12	122977392	122977421	HNRNPC|HepG2	29
chr12	122976470	122977470	+	XLOC_029037|u87|ENSG00000111325|upEE	chr12	122976873	122976900	PPIG|HepG2	27
chr12	122976470	122977470	+	XLOC_029037|u87|ENSG00000111325|upEE	chr12	122976885	122976927	DROSHA|K562	42
chr12	122976470	122977470	+	XLOC_029037|u87|ENSG00000111325|upEE	chr12	122976500	122976556	HNRNPA1|HepG2	56
chr12	122976470	122977470	+	XLOC_029037|u87|ENSG00000111325|upEE	chr12	122977314	122977343	RPS3|K562	29
chr12	122976470	122977470	+	XLOC_029037|u87|ENSG00000111325|upEE	chr12	122977204	122977236	TARDBP|K562	32
chr12	122976470	122977470	+	XLOC_029037|u87|ENSG00000111325|upEE	chr12	122977324	122977341	GRWD1|HepG2	17
chr12	122976470	122977470	+	XLOC_029037|u87|ENSG00000111325|upEE	chr12	122977296	122977339	PPIL4|K562	43
chr12	122976470	122977470	+	XLOC_029037|u87|ENSG00000111325|upEE	chr12	122977317	122977404	HNRNPA1|HepG2	87
chr12	122976470	122977470	+	XLOC_029037|u87|ENSG00000111325|upEE	chr12	122976863	122976927	SRSF9|HepG2	64
chr12	122976470	122977470	+	XLOC_029037|u87|ENSG00000111325|upEE	chr12	122976647	122976696	EIF4G2|K562	49
chr12	122976470	122977470	+	XLOC_029037|u87|ENSG00000111325|upEE	chr12	122977118	122977149	NCBP2|HepG2	31
chr12	122976470	122977470	+	XLOC_029037|u87|ENSG00000111325|upEE	chr12	122977332	122977413	ZNF622|K562	81
chr12	122976470	122977470	+	XLOC_029037|u87|ENSG00000111325|upEE	chr12	122976653	122976663	YBX3|K562	10
chr12	122976470	122977470	+	XLOC_029037|u87|ENSG00000111325|upEE	chr12	122976663	122976672	RBM22|HepG2	9
chr12	122976470	122977470	+	XLOC_029037|u87|ENSG00000111325|upEE	chr12	122977010	122977069	NCBP2|HepG2	59
chr12	122976470	122977470	+	XLOC_029037|u87|ENSG00000111325|upEE	chr12	122976656	122976687	PPIL4|K562	31
chr12	122976470	122977470	+	XLOC_029037|u87|ENSG00000111325|upEE	chr12	122976608	122976619	PPIG|HepG2	11
chr12	122976470	122977470	+	XLOC_029037|u87|ENSG00000111325|upEE	chr12	122976986	122976997	IGF2BP2|K562	11
chr12	122976470	122977470	+	XLOC_029037|u87|ENSG00000111325|upEE	chr12	122976672	122976765	DDX24|K562	93
chr12	122976470	122977470	+	XLOC_029037|u87|ENSG00000111325|upEE	chr12	122977225	122977265	ILF3|K562	40
chr12	122976470	122977470	+	XLOC_029037|u87|ENSG00000111325|upEE	chr12	122977293	122977420	SAFB2|K562	127
chr12	122976470	122977470	+	XLOC_029037|u87|ENSG00000111325|upEE	chr12	122976662	122976690	XRN2|HepG2	28
chr12	122976470	122977470	+	XLOC_029037|u87|ENSG00000111325|upEE	chr12	122977031	122977049	PPIG|HepG2	18
chr12	122976470	122977470	+	XLOC_029037|u87|ENSG00000111325|upEE	chr12	122977331	122977364	DHX30|K562	33
chr12	122976470	122977470	+	XLOC_029037|u87|ENSG00000111325|upEE	chr12	122977310	122977344	EFTUD2|HepG2	34
chr12	122976470	122977470	+	XLOC_029037|u87|ENSG00000111325|upEE	chr12	122977174	122977246	ZNF622|K562	72
chr12	122976470	122977470	+	XLOC_029037|u87|ENSG00000111325|upEE	chr12	122977336	122977347	RBM15|HepG2	11
chr12	122976470	122977470	+	XLOC_029037|u87|ENSG00000111325|upEE	chr12	122977031	122977068	RBM15|HepG2	37
chr12	122976470	122977470	+	XLOC_029037|u87|ENSG00000111325|upEE	chr12	122977109	122977142	EFTUD2|HepG2	33
chr12	122976470	122977470	+	XLOC_029037|u87|ENSG00000111325|upEE	chr12	122977182	122977211	U2AF2|K562	29
chr12	122976470	122977470	+	XLOC_029037|u87|ENSG00000111325|upEE	chr12	122977351	122977399	SF3B4|K562	48
chr12	122976470	122977470	+	XLOC_029037|u87|ENSG00000111325|upEE	chr12	122977073	122977108	HNRNPU|HepG2	35
chr12	122976470	122977470	+	XLOC_029037|u87|ENSG00000111325|upEE	chr12	122976678	122976744	DDX3X|K562	66
chr12	122976470	122977470	+	XLOC_029037|u87|ENSG00000111325|upEE	chr12	122976870	122976948	DDX24|K562	78
chr12	122976470	122977470	+	XLOC_029037|u87|ENSG00000111325|upEE	chr12	122977025	122977072	UCHL5|HepG2	47
chr12	122976470	122977470	+	XLOC_029037|u87|ENSG00000111325|upEE	chr12	122977024	122977056	SMNDC1|HepG2	32
chr12	122976470	122977470	+	XLOC_029037|u87|ENSG00000111325|upEE	chr12	122976832	122976850	SF3B4|HepG2	18
chr12	122976470	122977470	+	XLOC_029037|u87|ENSG00000111325|upEE	chr12	122976872	122976889	LSM11|K562	17
chr12	122976470	122977470	+	XLOC_029037|u87|ENSG00000111325|upEE	chr12	122977329	122977351	XRN2|K562	22
chr12	122976470	122977470	+	XLOC_029037|u87|ENSG00000111325|upEE	chr12	122977033	122977069	GRSF1|HepG2	36
chr12	122976470	122977470	+	XLOC_029037|u87|ENSG00000111325|upEE	chr12	122976519	122976566	RBM15|HepG2	47
chr12	122976470	122977470	+	XLOC_029037|u87|ENSG00000111325|upEE	chr12	122976653	122976683	DDX55|HepG2	30
chr12	122976470	122977470	+	XLOC_029037|u87|ENSG00000111325|upEE	chr12	122977373	122977414	HNRNPA1|HepG2	41
chr12	122976470	122977470	+	XLOC_029037|u87|ENSG00000111325|upEE	chr12	122977368	122977418	EFTUD2|K562	50
chr12	122976470	122977470	+	XLOC_029037|u87|ENSG00000111325|upEE	chr12	122977374	122977405	ILF3|HepG2	31
chr12	122976470	122977470	+	XLOC_029037|u87|ENSG00000111325|upEE	chr12	122976605	122976612	HNRNPA1|HepG2	7
chr12	122976470	122977470	+	XLOC_029037|u87|ENSG00000111325|upEE	chr12	122976452	122976493	CSTF2|HepG2	23
chr12	122976470	122977470	+	XLOC_029037|u87|ENSG00000111325|upEE	chr12	122977290	122977320	NCBP2|HepG2	30
chr12	122976470	122977470	+	XLOC_029037|u87|ENSG00000111325|upEE	chr12	122976974	122977054	AGGF1|HepG2	80
chr12	122976470	122977470	+	XLOC_029037|u87|ENSG00000111325|upEE	chr12	122977017	122977075	EIF3D|HepG2	58
chr12	122976470	122977470	+	XLOC_029037|u87|ENSG00000111325|upEE	chr12	122977300	122977362	AGGF1|K562	62
chr12	122976470	122977470	+	XLOC_029037|u87|ENSG00000111325|upEE	chr12	122977029	122977077	BUD13|K562	48
chr12	122976470	122977470	+	XLOC_029037|u87|ENSG00000111325|upEE	chr12	122976590	122976634	UCHL5|K562	44
chr12	122976470	122977470	+	XLOC_029037|u87|ENSG00000111325|upEE	chr12	122977385	122977418	PUM2|K562	33
chr12	122976470	122977470	+	XLOC_029037|u87|ENSG00000111325|upEE	chr12	122976888	122976950	YBX3|K562	62
chr12	122976470	122977470	+	XLOC_029037|u87|ENSG00000111325|upEE	chr12	122976942	122977017	BUD13|HepG2	75
chr12	122976470	122977470	+	XLOC_029037|u87|ENSG00000111325|upEE	chr12	122976441	122976487	RBM15|HepG2	17
chr12	122976470	122977470	+	XLOC_029037|u87|ENSG00000111325|upEE	chr12	122977318	122977368	PRPF8|K562	50
chr12	122976470	122977470	+	XLOC_029037|u87|ENSG00000111325|upEE	chr12	122976734	122976759	NCBP2|K562	25
chr12	122976470	122977470	+	XLOC_029037|u87|ENSG00000111325|upEE	chr12	122976683	122976751	DDX24|K562	68
chr12	122976470	122977470	+	XLOC_029037|u87|ENSG00000111325|upEE	chr12	122977363	122977399	AGGF1|HepG2	36
chr12	122976470	122977470	+	XLOC_029037|u87|ENSG00000111325|upEE	chr12	122977028	122977072	FAM120A|HepG2	44
chr12	122976470	122977470	+	XLOC_029037|u87|ENSG00000111325|upEE	chr12	122976521	122976568	SUPV3L1|HepG2	47
chr12	122976470	122977470	+	XLOC_029037|u87|ENSG00000111325|upEE	chr12	122977016	122977062	YWHAG|K562	46
chr12	122976470	122977470	+	XLOC_029037|u87|ENSG00000111325|upEE	chr12	122977326	122977381	IGF2BP3|HepG2	55
chr12	122976470	122977470	+	XLOC_029037|u87|ENSG00000111325|upEE	chr12	122977044	122977131	RBM5|HepG2	87
chr12	122976470	122977470	+	XLOC_029037|u87|ENSG00000111325|upEE	chr12	122976533	122976557	SF3A3|HepG2	24
chr12	122976470	122977470	+	XLOC_029037|u87|ENSG00000111325|upEE	chr12	122976725	122976761	DDX55|K562	36
chr12	122976470	122977470	+	XLOC_029037|u87|ENSG00000111325|upEE	chr12	122976929	122976983	SRSF1|K562	54
chr12	122976470	122977470	+	XLOC_029037|u87|ENSG00000111325|upEE	chr12	122976954	122976983	UCHL5|K562	29
chr12	122976470	122977470	+	XLOC_029037|u87|ENSG00000111325|upEE	chr12	122977044	122977062	NONO|K562	18
chr12	122976470	122977470	+	XLOC_029037|u87|ENSG00000111325|upEE	chr12	122977373	122977406	RBFOX2|K562	33
chr12	122976470	122977470	+	XLOC_029037|u87|ENSG00000111325|upEE	chr12	122976941	122977012	PRPF8|HepG2	71
chr12	122976470	122977470	+	XLOC_029037|u87|ENSG00000111325|upEE	chr12	122977382	122977414	GPKOW|K562	32
chr12	122976470	122977470	+	XLOC_029037|u87|ENSG00000111325|upEE	chr12	122977384	122977399	PRPF8|K562	15
chr12	122976470	122977470	+	XLOC_029037|u87|ENSG00000111325|upEE	chr12	122977321	122977378	BUD13|K562	57
chr12	122976470	122977470	+	XLOC_029037|u87|ENSG00000111325|upEE	chr12	122976598	122976639	TROVE2|K562	41
chr12	122976470	122977470	+	XLOC_029037|u87|ENSG00000111325|upEE	chr12	122977323	122977363	CPSF6|K562	40
chr12	122976470	122977470	+	XLOC_029037|u87|ENSG00000111325|upEE	chr12	122976703	122976746	FKBP4|HepG2	43
chr12	122976470	122977470	+	XLOC_029037|u87|ENSG00000111325|upEE	chr12	122976715	122976754	UCHL5|HepG2	39
chr12	122976470	122977470	+	XLOC_029037|u87|ENSG00000111325|upEE	chr12	122976727	122976749	CSTF2|HepG2	22
chr12	122976470	122977470	+	XLOC_029037|u87|ENSG00000111325|upEE	chr12	122977318	122977342	EIF4G2|K562	24
chr12	122976470	122977470	+	XLOC_029037|u87|ENSG00000111325|upEE	chr12	122976946	122977013	CPSF6|K562	67
chr12	122976470	122977470	+	XLOC_029037|u87|ENSG00000111325|upEE	chr12	122977016	122977060	BCCIP|HepG2	44
chr12	122976470	122977470	+	XLOC_029037|u87|ENSG00000111325|upEE	chr12	122977309	122977310	PRPF8|K562	1
chr12	122976470	122977470	+	XLOC_029037|u87|ENSG00000111325|upEE	chr12	122977279	122977328	HNRNPA1|HepG2	49
chr12	122976470	122977470	+	XLOC_029037|u87|ENSG00000111325|upEE	chr12	122976872	122976899	SRSF7|K562	27
chr12	122976470	122977470	+	XLOC_029037|u87|ENSG00000111325|upEE	chr12	122977163	122977170	SF3B4|K562	7
chr12	122976470	122977470	+	XLOC_029037|u87|ENSG00000111325|upEE	chr12	122976874	122976923	ZRANB2|K562	49
chr12	122976470	122977470	+	XLOC_029037|u87|ENSG00000111325|upEE	chr12	122976494	122976510	LARP4|K562	16
chr12	122976470	122977470	+	XLOC_029037|u87|ENSG00000111325|upEE	chr12	122977393	122977426	TAF15|HepG2	33
chr12	122976470	122977470	+	XLOC_029037|u87|ENSG00000111325|upEE	chr12	122977009	122977032	UCHL5|HepG2	23
chr12	122976470	122977470	+	XLOC_029037|u87|ENSG00000111325|upEE	chr12	122977310	122977349	TARDBP|K562	39
chr12	122976470	122977470	+	XLOC_029037|u87|ENSG00000111325|upEE	chr12	122977300	122977349	RPS11|K562	49
chr12	122976470	122977470	+	XLOC_029037|u87|ENSG00000111325|upEE	chr12	122976939	122977017	PRPF8|K562	78
chr12	122976470	122977470	+	XLOC_029037|u87|ENSG00000111325|upEE	chr12	122976878	122976900	RBM27|K562	22
chr12	122976470	122977470	+	XLOC_029037|u87|ENSG00000111325|upEE	chr12	122977018	122977049	PTBP1|K562	31
chr12	122976470	122977470	+	XLOC_029037|u87|ENSG00000111325|upEE	chr12	122977030	122977073	FAM120A|K562	43
chr12	122976470	122977470	+	XLOC_029037|u87|ENSG00000111325|upEE	chr12	122977239	122977371	TAF15|K562	132
chr12	122976470	122977470	+	XLOC_029037|u87|ENSG00000111325|upEE	chr12	122976613	122976624	U2AF2|K562	11
chr12	122976470	122977470	+	XLOC_029037|u87|ENSG00000111325|upEE	chr12	122976919	122976954	DDX55|K562	35
chr12	122976470	122977470	+	XLOC_029037|u87|ENSG00000111325|upEE	chr12	122977313	122977387	DDX24|K562	74
chr12	122976470	122977470	+	XLOC_029037|u87|ENSG00000111325|upEE	chr12	122977185	122977223	PRPF8|K562	38
chr12	122976470	122977470	+	XLOC_029037|u87|ENSG00000111325|upEE	chr12	122977312	122977352	DDX3X|K562	40
chr12	122976470	122977470	+	XLOC_029037|u87|ENSG00000111325|upEE	chr12	122976891	122976956	UCHL5|HepG2	65
chr12	122976470	122977470	+	XLOC_029037|u87|ENSG00000111325|upEE	chr12	122977356	122977415	UCHL5|K562	59
chr12	122976470	122977470	+	XLOC_029037|u87|ENSG00000111325|upEE	chr12	122977310	122977353	TAF15|HepG2	43
chr12	122976470	122977470	+	XLOC_029037|u87|ENSG00000111325|upEE	chr12	122976943	122976968	U2AF1|K562	25
chr12	122976470	122977470	+	XLOC_029037|u87|ENSG00000111325|upEE	chr12	122977035	122977060	AGGF1|HepG2	25
chr12	122976470	122977470	+	XLOC_029037|u87|ENSG00000111325|upEE	chr12	122976893	122976987	ZNF622|K562	94
chr12	122976470	122977470	+	XLOC_029037|u87|ENSG00000111325|upEE	chr12	122976716	122976766	PPIG|HepG2	50
chr12	122976470	122977470	+	XLOC_029037|u87|ENSG00000111325|upEE	chr12	122977300	122977361	SF3B4|K562	61
chr12	122976470	122977470	+	XLOC_029037|u87|ENSG00000111325|upEE	chr12	122976578	122976637	EFTUD2|K562	59
chr12	122976470	122977470	+	XLOC_029037|u87|ENSG00000111325|upEE	chr12	122976727	122976753	RPS3|HepG2	26
chr12	122976470	122977470	+	XLOC_029037|u87|ENSG00000111325|upEE	chr12	122976878	122976890	GTF2F1|K562	12
chr12	122976470	122977470	+	XLOC_029037|u87|ENSG00000111325|upEE	chr12	122977034	122977075	XRN2|K562	41
chr12	122976470	122977470	+	XLOC_029037|u87|ENSG00000111325|upEE	chr12	122977043	122977074	ILF3|K562	31
chr12	122976470	122977470	+	XLOC_029037|u87|ENSG00000111325|upEE	chr12	122976803	122976849	SRSF9|HepG2	46
chr12	122976470	122977470	+	XLOC_029037|u87|ENSG00000111325|upEE	chr12	122977336	122977385	CPSF6|K562	49
chr12	122976470	122977470	+	XLOC_029037|u87|ENSG00000111325|upEE	chr12	122976887	122976902	SUPV3L1|HepG2	15
chr12	122976470	122977470	+	XLOC_029037|u87|ENSG00000111325|upEE	chr12	122977240	122977263	U2AF1|K562	23
chr12	122976470	122977470	+	XLOC_029037|u87|ENSG00000111325|upEE	chr12	122977312	122977341	FASTKD2|HepG2	29
chr12	122976470	122977470	+	XLOC_029037|u87|ENSG00000111325|upEE	chr12	122977321	122977380	EIF4G2|K562	59
chr12	122976470	122977470	+	XLOC_029037|u87|ENSG00000111325|upEE	chr12	122977014	122977077	GTF2F1|K562	63
chr12	122976470	122977470	+	XLOC_029037|u87|ENSG00000111325|upEE	chr12	122977328	122977420	DROSHA|K562	92
chr12	122976470	122977470	+	XLOC_029037|u87|ENSG00000111325|upEE	chr12	122977385	122977403	U2AF2|HepG2	18
chr12	122976470	122977470	+	XLOC_029037|u87|ENSG00000111325|upEE	chr12	122977195	122977207	UCHL5|K562	12
chr12	122976470	122977470	+	XLOC_029037|u87|ENSG00000111325|upEE	chr12	122977304	122977368	SAFB2|K562	64
chr12	122976470	122977470	+	XLOC_029037|u87|ENSG00000111325|upEE	chr12	122977043	122977061	DROSHA|K562	18
chr12	122976470	122977470	+	XLOC_029037|u87|ENSG00000111325|upEE	chr12	122977047	122977066	PCBP2|HepG2	19
chr12	122976470	122977470	+	XLOC_029037|u87|ENSG00000111325|upEE	chr12	122976712	122976771	SRSF1|K562	59
chr12	122976470	122977470	+	XLOC_029037|u87|ENSG00000111325|upEE	chr12	122976517	122976539	SAFB2|K562	22
chr12	122976470	122977470	+	XLOC_029037|u87|ENSG00000111325|upEE	chr12	122977192	122977230	CDC40|HepG2	38
chr12	122976470	122977470	+	XLOC_029037|u87|ENSG00000111325|upEE	chr12	122976965	122977013	RPS5|HepG2	48
chr12	122976470	122977470	+	XLOC_029037|u87|ENSG00000111325|upEE	chr12	122976553	122976582	RBM22|HepG2	29
chr12	122976470	122977470	+	XLOC_029037|u87|ENSG00000111325|upEE	chr12	122977193	122977233	RBFOX2|K562	40
chr12	122976470	122977470	+	XLOC_029037|u87|ENSG00000111325|upEE	chr12	122976734	122976757	SF3B4|HepG2	23
chr12	122976470	122977470	+	XLOC_029037|u87|ENSG00000111325|upEE	chr12	122976875	122976886	SRSF1|K562	11
chr12	122976470	122977470	+	XLOC_029037|u87|ENSG00000111325|upEE	chr12	122976665	122976687	FTO|K562	22
chr12	122976470	122977470	+	XLOC_029037|u87|ENSG00000111325|upEE	chr12	122977032	122977069	TBRG4|HepG2	37
chr12	122976470	122977470	+	XLOC_029037|u87|ENSG00000111325|upEE	chr12	122976671	122976761	PTBP1|HepG2	90
chr12	122976470	122977470	+	XLOC_029037|u87|ENSG00000111325|upEE	chr12	122976873	122976902	FXR2|K562	29
chr12	122976470	122977470	+	XLOC_029037|u87|ENSG00000111325|upEE	chr12	122977357	122977403	XRCC6|K562	46
chr12	122976470	122977470	+	XLOC_029037|u87|ENSG00000111325|upEE	chr12	122977177	122977212	TIA1|HepG2	35
chr12	122976470	122977470	+	XLOC_029037|u87|ENSG00000111325|upEE	chr12	122977104	122977189	HNRNPL|K562	85
chr12	122976470	122977470	+	XLOC_029037|u87|ENSG00000111325|upEE	chr12	122976656	122976666	EFTUD2|HepG2	10
chr12	122976470	122977470	+	XLOC_029037|u87|ENSG00000111325|upEE	chr12	122977038	122977084	RBFOX2|K562	46
chr12	122976470	122977470	+	XLOC_029037|u87|ENSG00000111325|upEE	chr12	122976744	122976753	ZRANB2|K562	9
chr12	122976470	122977470	+	XLOC_029037|u87|ENSG00000111325|upEE	chr12	122976486	122976533	ILF3|K562	47
chr12	122976470	122977470	+	XLOC_029037|u87|ENSG00000111325|upEE	chr12	122976946	122977015	XRN2|K562	69
chr12	122976470	122977470	+	XLOC_029037|u87|ENSG00000111325|upEE	chr12	122976708	122976741	XRN2|K562	33
chr12	122976470	122977470	+	XLOC_029037|u87|ENSG00000111325|upEE	chr12	122977394	122977405	GTF2F1|HepG2	11
chr12	122976470	122977470	+	XLOC_029037|u87|ENSG00000111325|upEE	chr12	122977374	122977409	SLTM|HepG2	35
chr12	122976470	122977470	+	XLOC_029037|u87|ENSG00000111325|upEE	chr12	122976597	122976637	PUM2|K562	40
chr12	122976470	122977470	+	XLOC_029037|u87|ENSG00000111325|upEE	chr12	122976595	122976639	SF3B4|HepG2	44
chr12	122976470	122977470	+	XLOC_029037|u87|ENSG00000111325|upEE	chr12	122976870	122976918	PPIG|HepG2	48
chr12	122976470	122977470	+	XLOC_029037|u87|ENSG00000111325|upEE	chr12	122976556	122976587	UCHL5|HepG2	31
chr12	122976470	122977470	+	XLOC_029037|u87|ENSG00000111325|upEE	chr12	122977099	122977136	CDC40|HepG2	37
chr12	122976470	122977470	+	XLOC_029037|u87|ENSG00000111325|upEE	chr12	122976935	122976991	SRSF1|HepG2	56
chr12	122976470	122977470	+	XLOC_029037|u87|ENSG00000111325|upEE	chr12	122976489	122976494	LARP4|K562	5
chr12	122976470	122977470	+	XLOC_029037|u87|ENSG00000111325|upEE	chr12	122977006	122977065	RBM22|HepG2	59
chr12	122976470	122977470	+	XLOC_029037|u87|ENSG00000111325|upEE	chr12	122976886	122976931	FASTKD2|HepG2	45
chr12	122976470	122977470	+	XLOC_029037|u87|ENSG00000111325|upEE	chr12	122977084	122977131	UCHL5|HepG2	47
chr12	122976470	122977470	+	XLOC_029037|u87|ENSG00000111325|upEE	chr12	122976673	122976684	PPIG|HepG2	11
chr12	122976470	122977470	+	XLOC_029037|u87|ENSG00000111325|upEE	chr12	122977315	122977348	AGGF1|HepG2	33
chr12	122976470	122977470	+	XLOC_029037|u87|ENSG00000111325|upEE	chr12	122977302	122977326	KHDRBS1|K562	24
chr12	122976470	122977470	+	XLOC_029037|u87|ENSG00000111325|upEE	chr12	122977042	122977063	NONO|K562	21
chr12	122976470	122977470	+	XLOC_029037|u87|ENSG00000111325|upEE	chr12	122977346	122977429	HNRNPA1|K562	83
chr12	122976470	122977470	+	XLOC_029037|u87|ENSG00000111325|upEE	chr12	122977295	122977356	UCHL5|K562	61
chr12	122976470	122977470	+	XLOC_029037|u87|ENSG00000111325|upEE	chr12	122977021	122977063	XRN2|HepG2	42
chr12	122976470	122977470	+	XLOC_029037|u87|ENSG00000111325|upEE	chr12	122977373	122977378	CSTF2|HepG2	5
chr12	122976470	122977470	+	XLOC_029037|u87|ENSG00000111325|upEE	chr12	122977362	122977410	AKAP8L|K562	48
chr12	122976470	122977470	+	XLOC_029037|u87|ENSG00000111325|upEE	chr12	122977178	122977220	TIA1|K562	42
chr12	122976470	122977470	+	XLOC_029037|u87|ENSG00000111325|upEE	chr12	122976656	122976737	SRSF7|K562	81
chr12	122976470	122977470	+	XLOC_029037|u87|ENSG00000111325|upEE	chr12	122977325	122977363	XRN2|HepG2	38
chr12	122976470	122977470	+	XLOC_029037|u87|ENSG00000111325|upEE	chr12	122976730	122976742	UCHL5|HepG2	12
chr12	122976470	122977470	+	XLOC_029037|u87|ENSG00000111325|upEE	chr12	122977321	122977354	CSTF2T|K562	33
chr12	122976470	122977470	+	XLOC_029037|u87|ENSG00000111325|upEE	chr12	122976986	122977059	ZRANB2|K562	73
chr12	122976470	122977470	+	XLOC_029037|u87|ENSG00000111325|upEE	chr12	122976721	122976753	SUB1|HepG2	32
chr12	122976470	122977470	+	XLOC_029037|u87|ENSG00000111325|upEE	chr12	122976661	122976703	XRN2|K562	42
chr12	122976470	122977470	+	XLOC_029037|u87|ENSG00000111325|upEE	chr12	122976861	122976887	FXR1|K562	26
chr12	122976470	122977470	+	XLOC_029037|u87|ENSG00000111325|upEE	chr12	122976966	122976979	NOLC1|K562	13
chr12	122976470	122977470	+	XLOC_029037|u87|ENSG00000111325|upEE	chr12	122977032	122977066	KHSRP|K562	34
chr12	122976470	122977470	+	XLOC_029037|u87|ENSG00000111325|upEE	chr12	122977024	122977054	U2AF1|K562	30
chr12	122976470	122977470	+	XLOC_029037|u87|ENSG00000111325|upEE	chr12	122977384	122977412	KHSRP|K562	28
chr12	122976470	122977470	+	XLOC_029037|u87|ENSG00000111325|upEE	chr12	122977022	122977069	RBFOX2|HepG2	47
chr12	122976470	122977470	+	XLOC_029037|u87|ENSG00000111325|upEE	chr12	122977275	122977349	KHDRBS1|K562	74
chr12	122976470	122977470	+	XLOC_029037|u87|ENSG00000111325|upEE	chr12	122977035	122977068	GEMIN5|K562	33
chr12	122976470	122977470	+	XLOC_029037|u87|ENSG00000111325|upEE	chr12	122976900	122977011	PPIG|HepG2	111
chr12	122976470	122977470	+	XLOC_029037|u87|ENSG00000111325|upEE	chr12	122977039	122977068	SND1|HepG2	29
chr12	122976470	122977470	+	XLOC_029037|u87|ENSG00000111325|upEE	chr12	122976756	122976793	PRPF8|HepG2	37
chr12	122976470	122977470	+	XLOC_029037|u87|ENSG00000111325|upEE	chr12	122976595	122976633	RBM5|HepG2	38
chr12	122976470	122977470	+	XLOC_029037|u87|ENSG00000111325|upEE	chr12	122976945	122976969	DDX3X|K562	24
chr12	122976470	122977470	+	XLOC_029037|u87|ENSG00000111325|upEE	chr12	122977464	122977484	SRSF7|HepG2	6
chr12	122976470	122977470	+	XLOC_029037|u87|ENSG00000111325|upEE	chr12	122976833	122976859	SF3A3|HepG2	26
chr12	122976470	122977470	+	XLOC_029037|u87|ENSG00000111325|upEE	chr12	122976649	122976712	SRSF1|K562	63
chr12	122976470	122977470	+	XLOC_029037|u87|ENSG00000111325|upEE	chr12	122977331	122977358	DGCR8|HepG2	27
chr12	122976470	122977470	+	XLOC_029037|u87|ENSG00000111325|upEE	chr12	122976897	122976911	EIF4G2|K562	14
chr12	122976470	122977470	+	XLOC_029037|u87|ENSG00000111325|upEE	chr12	122976756	122976767	DDX55|HepG2	11
chr12	122976470	122977470	+	XLOC_029037|u87|ENSG00000111325|upEE	chr12	122977017	122977071	DDX24|K562	54
chr12	122976470	122977470	+	XLOC_029037|u87|ENSG00000111325|upEE	chr12	122977259	122977275	SND1|K562	16
chr12	122976470	122977470	+	XLOC_029037|u87|ENSG00000111325|upEE	chr12	122977393	122977409	GRWD1|HepG2	16
chr12	122976470	122977470	+	XLOC_029037|u87|ENSG00000111325|upEE	chr12	122977185	122977214	XRCC6|HepG2	29
chr12	122976470	122977470	+	XLOC_029037|u87|ENSG00000111325|upEE	chr12	122977311	122977371	NKRF|HepG2	60
chr12	122976470	122977470	+	XLOC_029037|u87|ENSG00000111325|upEE	chr12	122976918	122976983	PPIG|HepG2	65
chr12	122976470	122977470	+	XLOC_029037|u87|ENSG00000111325|upEE	chr12	122977035	122977067	METAP2|K562	32
chr12	122976470	122977470	+	XLOC_029037|u87|ENSG00000111325|upEE	chr12	122976961	122977000	BUD13|K562	39
chr12	122976470	122977470	+	XLOC_029037|u87|ENSG00000111325|upEE	chr12	122977030	122977049	HNRNPM|K562	19
chr12	122976470	122977470	+	XLOC_029037|u87|ENSG00000111325|upEE	chr12	122976666	122976676	HNRNPUL1|K562	10
chr12	122976470	122977470	+	XLOC_029037|u87|ENSG00000111325|upEE	chr12	122977042	122977064	GTF2F1|HepG2	22
chr12	122976470	122977470	+	XLOC_029037|u87|ENSG00000111325|upEE	chr12	122976725	122976752	GTF2F1|HepG2	27
chr12	122976470	122977470	+	XLOC_029037|u87|ENSG00000111325|upEE	chr12	122976575	122976606	BUD13|HepG2	31
chr12	122976470	122977470	+	XLOC_029037|u87|ENSG00000111325|upEE	chr12	122977027	122977084	DDX59|HepG2	57
chr12	122976470	122977470	+	XLOC_029037|u87|ENSG00000111325|upEE	chr12	122976730	122976762	ZNF622|K562	32
chr12	122976470	122977470	+	XLOC_029037|u87|ENSG00000111325|upEE	chr12	122977184	122977208	AGGF1|K562	24
chr12	122976470	122977470	+	XLOC_029037|u87|ENSG00000111325|upEE	chr12	122977303	122977342	XPO5|HepG2	39
chr12	122976470	122977470	+	XLOC_029037|u87|ENSG00000111325|upEE	chr12	122977283	122977323	HNRNPL|HepG2	40
chr12	122976470	122977470	+	XLOC_029037|u87|ENSG00000111325|upEE	chr12	122977293	122977393	HNRNPU|K562	100
chr12	122976470	122977470	+	XLOC_029037|u87|ENSG00000111325|upEE	chr12	122977398	122977447	EFTUD2|K562	49
chr12	122976470	122977470	+	XLOC_029037|u87|ENSG00000111325|upEE	chr12	122977360	122977410	AARS|K562	50
chr12	122976470	122977470	+	XLOC_029037|u87|ENSG00000111325|upEE	chr12	122976809	122976846	XRN2|HepG2	37
chr12	122976470	122977470	+	XLOC_029037|u87|ENSG00000111325|upEE	chr12	122976724	122976729	DGCR8|HepG2	5
chr12	122976470	122977470	+	XLOC_029037|u87|ENSG00000111325|upEE	chr12	122977317	122977372	NKRF|HepG2	55
chr12	122976470	122977470	+	XLOC_029037|u87|ENSG00000111325|upEE	chr12	122977033	122977071	SMNDC1|K562	38
chr12	122976470	122977470	+	XLOC_029037|u87|ENSG00000111325|upEE	chr12	122976714	122976769	PPIG|HepG2	55
chr12	122976470	122977470	+	XLOC_029037|u87|ENSG00000111325|upEE	chr12	122977307	122977351	TARDBP|K562	44
chr12	122976470	122977470	+	XLOC_029037|u87|ENSG00000111325|upEE	chr12	122976511	122976550	KHSRP|K562	39
chr12	122976470	122977470	+	XLOC_029037|u87|ENSG00000111325|upEE	chr12	122977038	122977062	LSM11|HepG2	24
chr12	122976470	122977470	+	XLOC_029037|u87|ENSG00000111325|upEE	chr12	122977032	122977077	EFTUD2|HepG2	45
chr12	122976470	122977470	+	XLOC_029037|u87|ENSG00000111325|upEE	chr12	122976937	122976970	SRSF7|K562	33
chr12	122976470	122977470	+	XLOC_029037|u87|ENSG00000111325|upEE	chr12	122976870	122976902	BUD13|HepG2	32
chr12	122976470	122977470	+	XLOC_029037|u87|ENSG00000111325|upEE	chr12	122977041	122977082	AARS|K562	41
chr12	122976470	122977470	+	XLOC_029037|u87|ENSG00000111325|upEE	chr12	122976544	122976564	SMNDC1|K562	20
chr12	122976470	122977470	+	XLOC_029037|u87|ENSG00000111325|upEE	chr12	122976522	122976578	HNRNPA1|K562	56
chr12	122976470	122977470	+	XLOC_029037|u87|ENSG00000111325|upEE	chr12	122976621	122976639	DDX59|HepG2	18
chr12	122976470	122977470	+	XLOC_029037|u87|ENSG00000111325|upEE	chr12	122976949	122976969	SRSF7|HepG2	20
chr12	122976470	122977470	+	XLOC_029037|u87|ENSG00000111325|upEE	chr12	122977297	122977340	MTPAP|K562	43
chr12	122976470	122977470	+	XLOC_029037|u87|ENSG00000111325|upEE	chr12	122977310	122977343	PUS1|K562	33
chr12	122976470	122977470	+	XLOC_029037|u87|ENSG00000111325|upEE	chr12	122977177	122977219	DGCR8|K562	42
chr12	122976470	122977470	+	XLOC_029037|u87|ENSG00000111325|upEE	chr12	122976870	122976906	SND1|K562	36
chr12	122976470	122977470	+	XLOC_029037|u87|ENSG00000111325|upEE	chr12	122977037	122977052	NCBP2|HepG2	15
chr12	122976470	122977470	+	XLOC_029037|u87|ENSG00000111325|upEE	chr12	122977045	122977100	GTF2F1|HepG2	55
chr12	122976470	122977470	+	XLOC_029037|u87|ENSG00000111325|upEE	chr12	122977230	122977271	NCBP2|HepG2	41
chr12	122976470	122977470	+	XLOC_029037|u87|ENSG00000111325|upEE	chr12	122977033	122977055	CSTF2T|K562	22
chr12	122976470	122977470	+	XLOC_029037|u87|ENSG00000111325|upEE	chr12	122977021	122977059	NCBP2|K562	38
chr12	122976470	122977470	+	XLOC_029037|u87|ENSG00000111325|upEE	chr12	122977303	122977362	U2AF1|HepG2	59
chr12	122976470	122977470	+	XLOC_029037|u87|ENSG00000111325|upEE	chr12	122976714	122976768	SRSF1|HepG2	54
chr12	122976470	122977470	+	XLOC_029037|u87|ENSG00000111325|upEE	chr12	122977215	122977225	UCHL5|HepG2	10
chr12	122976470	122977470	+	XLOC_029037|u87|ENSG00000111325|upEE	chr12	122976987	122977074	ZNF622|K562	87
chr12	122976470	122977470	+	XLOC_029037|u87|ENSG00000111325|upEE	chr12	122977226	122977251	TAF15|HepG2	25
chr12	122976470	122977470	+	XLOC_029037|u87|ENSG00000111325|upEE	chr12	122977312	122977321	TROVE2|HepG2	9
chr12	122976470	122977470	+	XLOC_029037|u87|ENSG00000111325|upEE	chr12	122977308	122977342	NONO|K562	34
chr12	122976470	122977470	+	XLOC_029037|u87|ENSG00000111325|upEE	chr12	122976599	122976628	AGGF1|K562	29
chr12	122976470	122977470	+	XLOC_029037|u87|ENSG00000111325|upEE	chr12	122977017	122977075	IGF2BP3|HepG2	58
chr12	122976470	122977470	+	XLOC_029037|u87|ENSG00000111325|upEE	chr12	122976665	122976704	SRSF1|HepG2	39
chr12	122976470	122977470	+	XLOC_029037|u87|ENSG00000111325|upEE	chr12	122976707	122976718	SMNDC1|K562	11
chr12	122976470	122977470	+	XLOC_029037|u87|ENSG00000111325|upEE	chr12	122976722	122976758	NOL12|HepG2	36
chr12	122976470	122977470	+	XLOC_029037|u87|ENSG00000111325|upEE	chr12	122976882	122976905	BUD13|K562	23
chr12	122976470	122977470	+	XLOC_029037|u87|ENSG00000111325|upEE	chr12	122977241	122977264	XRN2|HepG2	23
chr12	122976470	122977470	+	XLOC_029037|u87|ENSG00000111325|upEE	chr12	122977330	122977355	EWSR1|K562	25
chr12	122976470	122977470	+	XLOC_029037|u87|ENSG00000111325|upEE	chr12	122977182	122977226	HNRNPK|K562	44
chr12	122976470	122977470	+	XLOC_029037|u87|ENSG00000111325|upEE	chr12	122977156	122977166	AGGF1|K562	10
chr12	122976470	122977470	+	XLOC_029037|u87|ENSG00000111325|upEE	chr12	122977303	122977343	U2AF1|HepG2	40
chr12	122976470	122977470	+	XLOC_029037|u87|ENSG00000111325|upEE	chr12	122976652	122976769	YBX3|K562	117
chr12	122976470	122977470	+	XLOC_029037|u87|ENSG00000111325|upEE	chr12	122976711	122976735	TNRC6A|K562	24
chr12	122976470	122977470	+	XLOC_029037|u87|ENSG00000111325|upEE	chr12	122976881	122976889	HNRNPUL1|K562	8
chr12	122976470	122977470	+	XLOC_029037|u87|ENSG00000111325|upEE	chr12	122976952	122977010	PRPF8|K562	58
chr12	122976470	122977470	+	XLOC_029037|u87|ENSG00000111325|upEE	chr12	122976653	122976688	ILF3|HepG2	35
chr12	122976470	122977470	+	XLOC_029037|u87|ENSG00000111325|upEE	chr12	122976728	122976747	SRSF1|HepG2	19
chr12	122976470	122977470	+	XLOC_029037|u87|ENSG00000111325|upEE	chr12	122977019	122977062	RBM15|K562	43
chr12	122976470	122977470	+	XLOC_029037|u87|ENSG00000111325|upEE	chr12	122977173	122977244	BUD13|K562	71
chr12	122976470	122977470	+	XLOC_029037|u87|ENSG00000111325|upEE	chr12	122977180	122977215	DDX24|K562	35
chr12	122976470	122977470	+	XLOC_029037|u87|ENSG00000111325|upEE	chr12	122977338	122977383	CDC40|HepG2	45
chr12	122976470	122977470	+	XLOC_029037|u87|ENSG00000111325|upEE	chr12	122976647	122976693	SLTM|HepG2	46
chr12	122976470	122977470	+	XLOC_029037|u87|ENSG00000111325|upEE	chr12	122976669	122976689	GRWD1|HepG2	20
chr12	122976470	122977470	+	XLOC_029037|u87|ENSG00000111325|upEE	chr12	122976869	122976884	SRSF9|HepG2	15
chr12	122976470	122977470	+	XLOC_029037|u87|ENSG00000111325|upEE	chr12	122976870	122976906	YBX3|K562	36
chr12	122976470	122977470	+	XLOC_029037|u87|ENSG00000111325|upEE	chr12	122976872	122976904	SRSF1|HepG2	32
chr12	122976470	122977470	+	XLOC_029037|u87|ENSG00000111325|upEE	chr12	122976656	122976695	DDX3X|HepG2	39
chr12	122976470	122977470	+	XLOC_029037|u87|ENSG00000111325|upEE	chr12	122977373	122977410	TAF15|K562	37
chr12	122976470	122977470	+	XLOC_029037|u87|ENSG00000111325|upEE	chr12	122977183	122977222	U2AF2|HepG2	39
chr12	122976470	122977470	+	XLOC_029037|u87|ENSG00000111325|upEE	chr12	122977383	122977418	SLTM|K562	35
chr12	122976470	122977470	+	XLOC_029037|u87|ENSG00000111325|upEE	chr12	122977387	122977402	LARP4|HepG2	15
chr12	122976470	122977470	+	XLOC_029037|u87|ENSG00000111325|upEE	chr12	122976531	122976539	TROVE2|HepG2	8
chr12	122976470	122977470	+	XLOC_029037|u87|ENSG00000111325|upEE	chr12	122976588	122976621	EFTUD2|HepG2	33
chr12	122976470	122977470	+	XLOC_029037|u87|ENSG00000111325|upEE	chr12	122977286	122977412	HNRNPA1|K562	126
chr12	122976470	122977470	+	XLOC_029037|u87|ENSG00000111325|upEE	chr12	122976909	122976927	XRCC6|K562	18
chr12	122976470	122977470	+	XLOC_029037|u87|ENSG00000111325|upEE	chr12	122977297	122977320	RBFOX2|K562	23
chr12	122976470	122977470	+	XLOC_029037|u87|ENSG00000111325|upEE	chr12	122976870	122976872	DDX24|K562	2
chr12	122976470	122977470	+	XLOC_029037|u87|ENSG00000111325|upEE	chr12	122977033	122977088	CSTF2T|K562	55
chr12	122976470	122977470	+	XLOC_029037|u87|ENSG00000111325|upEE	chr12	122977311	122977338	YBX3|K562	27
chr12	122976470	122977470	+	XLOC_029037|u87|ENSG00000111325|upEE	chr12	122977028	122977061	SRSF1|K562	33
chr12	122976470	122977470	+	XLOC_029037|u87|ENSG00000111325|upEE	chr12	122977207	122977293	METAP2|K562	86
chr12	122976470	122977470	+	XLOC_029037|u87|ENSG00000111325|upEE	chr12	122976526	122976553	HNRNPU|K562	27
chr12	122976470	122977470	+	XLOC_029037|u87|ENSG00000111325|upEE	chr12	122976667	122976674	RBM15|K562	7
chr12	122976470	122977470	+	XLOC_029037|u87|ENSG00000111325|upEE	chr12	122977032	122977063	FAM120A|HepG2	31
chr12	122976470	122977470	+	XLOC_029037|u87|ENSG00000111325|upEE	chr12	122976715	122976757	MTPAP|K562	42
chr12	122976470	122977470	+	XLOC_029037|u87|ENSG00000111325|upEE	chr12	122977302	122977342	MTPAP|K562	40
chr12	122976470	122977470	+	XLOC_029037|u87|ENSG00000111325|upEE	chr12	122976664	122976686	AGGF1|HepG2	22
chr12	122976470	122977470	+	XLOC_029037|u87|ENSG00000111325|upEE	chr12	122977202	122977264	AKAP8L|K562	62
chr12	122976470	122977470	+	XLOC_029037|u87|ENSG00000111325|upEE	chr12	122977268	122977303	RBM22|HepG2	35
chr12	122976470	122977470	+	XLOC_029037|u87|ENSG00000111325|upEE	chr12	122977378	122977411	FMR1|K562	33
chr12	122976470	122977470	+	XLOC_029037|u87|ENSG00000111325|upEE	chr12	122976744	122976762	SND1|K562	18
chr12	122976470	122977470	+	XLOC_029037|u87|ENSG00000111325|upEE	chr12	122976963	122976997	GPKOW|K562	34
chr12	122976470	122977470	+	XLOC_029037|u87|ENSG00000111325|upEE	chr12	122977246	122977254	ZRANB2|K562	8
chr12	122976470	122977470	+	XLOC_029037|u87|ENSG00000111325|upEE	chr12	122977239	122977282	EIF3H|HepG2	43
chr12	122976470	122977470	+	XLOC_029037|u87|ENSG00000111325|upEE	chr12	122977038	122977066	PTBP1|HepG2	28
chr12	122976470	122977470	+	XLOC_029037|u87|ENSG00000111325|upEE	chr12	122976443	122976475	EIF3H|HepG2	5
chr12	122976470	122977470	+	XLOC_029037|u87|ENSG00000111325|upEE	chr12	122977011	122977055	PPIG|HepG2	44
chr12	122976470	122977470	+	XLOC_029037|u87|ENSG00000111325|upEE	chr12	122976665	122976698	DDX55|HepG2	33
chr12	122976470	122977470	+	XLOC_029037|u87|ENSG00000111325|upEE	chr12	122977151	122977165	TBRG4|K562	14
chr12	122976470	122977470	+	XLOC_029037|u87|ENSG00000111325|upEE	chr12	122977236	122977255	POLR2G|HepG2	19
chr12	122976470	122977470	+	XLOC_029037|u87|ENSG00000111325|upEE	chr12	122977030	122977087	GTF2F1|K562	57
chr12	122976470	122977470	+	XLOC_029037|u87|ENSG00000111325|upEE	chr12	122977284	122977368	UCHL5|K562	84
chr12	122976470	122977470	+	XLOC_029037|u87|ENSG00000111325|upEE	chr12	122976870	122976899	DDX55|HepG2	29
chr12	122976470	122977470	+	XLOC_029037|u87|ENSG00000111325|upEE	chr12	122977336	122977353	DDX6|K562	17
chr12	122976470	122977470	+	XLOC_029037|u87|ENSG00000111325|upEE	chr12	122976602	122976625	ZRANB2|K562	23
chr12	122976470	122977470	+	XLOC_029037|u87|ENSG00000111325|upEE	chr12	122976720	122976745	DDX55|K562	25
chr12	122976470	122977470	+	XLOC_029037|u87|ENSG00000111325|upEE	chr12	122976658	122976695	UCHL5|K562	37
chr12	122976470	122977470	+	XLOC_029037|u87|ENSG00000111325|upEE	chr12	122976944	122976982	XRN2|K562	38
chr12	122976470	122977470	+	XLOC_029037|u87|ENSG00000111325|upEE	chr12	122977393	122977416	CSTF2T|HepG2	23
chr12	122976470	122977470	+	XLOC_029037|u87|ENSG00000111325|upEE	chr12	122977035	122977107	SRSF1|HepG2	72
chr12	122976470	122977470	+	XLOC_029037|u87|ENSG00000111325|upEE	chr12	122977217	122977256	GRWD1|HepG2	39
chr12	122976470	122977470	+	XLOC_029037|u87|ENSG00000111325|upEE	chr12	122977028	122977074	DHX30|K562	46
chr12	122976470	122977470	+	XLOC_029037|u87|ENSG00000111325|upEE	chr12	122977406	122977429	RBM15|HepG2	23
chr12	122976470	122977470	+	XLOC_029037|u87|ENSG00000111325|upEE	chr12	122977303	122977355	CSTF2T|K562	52
chr12	122976470	122977470	+	XLOC_029037|u87|ENSG00000111325|upEE	chr12	122976650	122976681	SF3B4|HepG2	31
chr12	122976470	122977470	+	XLOC_029037|u87|ENSG00000111325|upEE	chr12	122977021	122977063	NKRF|HepG2	42
chr12	122976470	122977470	+	XLOC_029037|u87|ENSG00000111325|upEE	chr12	122976712	122976768	UCHL5|K562	56
chr12	122976470	122977470	+	XLOC_029037|u87|ENSG00000111325|upEE	chr12	122977024	122977060	RBM15|K562	36
chr12	122976470	122977470	+	XLOC_029037|u87|ENSG00000111325|upEE	chr12	122977199	122977237	TBRG4|K562	38
chr12	122976470	122977470	+	XLOC_029037|u87|ENSG00000111325|upEE	chr12	122976600	122976618	BUD13|K562	18
chr12	122976470	122977470	+	XLOC_029037|u87|ENSG00000111325|upEE	chr12	122977017	122977093	BUD13|HepG2	76
chr12	122976470	122977470	+	XLOC_029037|u87|ENSG00000111325|upEE	chr12	122977183	122977209	TNRC6A|K562	26
chr12	122976470	122977470	+	XLOC_029037|u87|ENSG00000111325|upEE	chr12	122977366	122977400	HNRNPL|K562	34
chr12	122976470	122977470	+	XLOC_029037|u87|ENSG00000111325|upEE	chr12	122977014	122977062	IGF2BP3|HepG2	48
chr12	122976470	122977470	+	XLOC_029037|u87|ENSG00000111325|upEE	chr12	122976731	122976762	PRPF8|HepG2	31
chr12	122976470	122977470	+	XLOC_029037|u87|ENSG00000111325|upEE	chr12	122976654	122976693	RPS3|HepG2	39
chr12	122976470	122977470	+	XLOC_029037|u87|ENSG00000111325|upEE	chr12	122976871	122976875	SUPV3L1|HepG2	4
chr12	122976470	122977470	+	XLOC_029037|u87|ENSG00000111325|upEE	chr12	122977063	122977110	FASTKD2|HepG2	47
chr12	122976470	122977470	+	XLOC_029037|u87|ENSG00000111325|upEE	chr12	122976589	122976619	SLTM|HepG2	30
chr12	122976470	122977470	+	XLOC_029037|u87|ENSG00000111325|upEE	chr12	122977037	122977062	CSTF2|HepG2	25
chr12	122976470	122977470	+	XLOC_029037|u87|ENSG00000111325|upEE	chr12	122977142	122977174	AGGF1|HepG2	32
chr12	122976470	122977470	+	XLOC_029037|u87|ENSG00000111325|upEE	chr12	122977401	122977410	UPF1|K562	9
chr12	122976470	122977470	+	XLOC_029037|u87|ENSG00000111325|upEE	chr12	122977321	122977330	RBM5|HepG2	9
chr12	122976470	122977470	+	XLOC_029037|u87|ENSG00000111325|upEE	chr12	122977214	122977267	RBM15|HepG2	53
chr12	122976470	122977470	+	XLOC_029037|u87|ENSG00000111325|upEE	chr12	122977321	122977355	PUM2|K562	34
chr12	122976470	122977470	+	XLOC_029037|u87|ENSG00000111325|upEE	chr12	122977378	122977412	NONO|K562	34
chr12	122976470	122977470	+	XLOC_029037|u87|ENSG00000111325|upEE	chr12	122977374	122977425	AKAP8L|K562	51
chr12	122976470	122977470	+	XLOC_029037|u87|ENSG00000111325|upEE	chr12	122977036	122977072	GRWD1|HepG2	36
chr12	122976470	122977470	+	XLOC_029037|u87|ENSG00000111325|upEE	chr12	122977322	122977343	SRSF1|K562	21
chr12	122976470	122977470	+	XLOC_029037|u87|ENSG00000111325|upEE	chr12	122977061	122977094	TNRC6A|K562	33
chr12	122976470	122977470	+	XLOC_029037|u87|ENSG00000111325|upEE	chr12	122977074	122977115	FASTKD2|HepG2	41
chr12	122976470	122977470	+	XLOC_029037|u87|ENSG00000111325|upEE	chr12	122977233	122977264	NCBP2|K562	31
chr12	122976470	122977470	+	XLOC_029037|u87|ENSG00000111325|upEE	chr12	122976654	122976697	ZRANB2|K562	43
chr12	122976470	122977470	+	XLOC_029037|u87|ENSG00000111325|upEE	chr12	122977302	122977351	NOLC1|K562	49
chr12	122976470	122977470	+	XLOC_029037|u87|ENSG00000111325|upEE	chr12	122977030	122977065	DDX3X|K562	35
chr12	122976470	122977470	+	XLOC_029037|u87|ENSG00000111325|upEE	chr12	122977065	122977095	TRA2A|HepG2	30
chr12	122976470	122977470	+	XLOC_029037|u87|ENSG00000111325|upEE	chr12	122977301	122977344	AKAP8L|K562	43
chr12	122976470	122977470	+	XLOC_029037|u87|ENSG00000111325|upEE	chr12	122976597	122976610	BUD13|K562	13
chr12	122976470	122977470	+	XLOC_029037|u87|ENSG00000111325|upEE	chr12	122976873	122976963	GRWD1|HepG2	90
chr12	122976470	122977470	+	XLOC_029037|u87|ENSG00000111325|upEE	chr12	122977372	122977402	DROSHA|K562	30
chr12	122976470	122977470	+	XLOC_029037|u87|ENSG00000111325|upEE	chr12	122976594	122976642	SF3B4|K562	48
chr12	122976470	122977470	+	XLOC_029037|u87|ENSG00000111325|upEE	chr12	122977037	122977064	CPSF6|K562	27
chr12	122976470	122977470	+	XLOC_029037|u87|ENSG00000111325|upEE	chr12	122976940	122977009	PRPF8|HepG2	69
chr12	122976470	122977470	+	XLOC_029037|u87|ENSG00000111325|upEE	chr12	122977296	122977390	UCHL5|HepG2	94
chr12	122976470	122977470	+	XLOC_029037|u87|ENSG00000111325|upEE	chr12	122976593	122976616	LSM11|K562	23
chr12	122976470	122977470	+	XLOC_029037|u87|ENSG00000111325|upEE	chr12	122977027	122977033	GRSF1|HepG2	6
chr12	122976470	122977470	+	XLOC_029037|u87|ENSG00000111325|upEE	chr12	122977036	122977066	CSTF2|HepG2	30
chr12	122976470	122977470	+	XLOC_029037|u87|ENSG00000111325|upEE	chr12	122977032	122977069	AKAP8L|K562	37
chr12	122976470	122977470	+	XLOC_029037|u87|ENSG00000111325|upEE	chr12	122976598	122976637	U2AF1|HepG2	39
chr12	122976470	122977470	+	XLOC_029037|u87|ENSG00000111325|upEE	chr12	122977237	122977267	EIF3D|HepG2	30
chr12	122976470	122977470	+	XLOC_029037|u87|ENSG00000111325|upEE	chr12	122977017	122977067	RPS5|K562	50
chr12	122976470	122977470	+	XLOC_029037|u87|ENSG00000111325|upEE	chr12	122976948	122976993	HLTF|K562	45
chr12	122976470	122977470	+	XLOC_029037|u87|ENSG00000111325|upEE	chr12	122977043	122977067	IGF2BP2|K562	24
chr12	122976470	122977470	+	XLOC_029037|u87|ENSG00000111325|upEE	chr12	122977030	122977064	BUD13|HepG2	34
chr12	122976470	122977470	+	XLOC_029037|u87|ENSG00000111325|upEE	chr12	122977301	122977341	TAF15|K562	40
chr12	122976470	122977470	+	XLOC_029037|u87|ENSG00000111325|upEE	chr12	122977038	122977082	RPS5|K562	44
chr12	122976470	122977470	+	XLOC_029037|u87|ENSG00000111325|upEE	chr12	122977280	122977303	YWHAG|K562	23
chr12	122976470	122977470	+	XLOC_029037|u87|ENSG00000111325|upEE	chr12	122977031	122977082	SMNDC1|K562	51
chr12	122976470	122977470	+	XLOC_029037|u87|ENSG00000111325|upEE	chr12	122977048	122977057	LSM11|HepG2	9
chr12	122976470	122977470	+	XLOC_029037|u87|ENSG00000111325|upEE	chr12	122976848	122976871	SF3B4|HepG2	23
chr12	122976470	122977470	+	XLOC_029037|u87|ENSG00000111325|upEE	chr12	122976539	122976564	DGCR8|HepG2	25
chr12	122976470	122977470	+	XLOC_029037|u87|ENSG00000111325|upEE	chr12	122977331	122977351	BUD13|HepG2	20
chr12	122976470	122977470	+	XLOC_029037|u87|ENSG00000111325|upEE	chr12	122977322	122977344	FKBP4|HepG2	22
chr12	122976470	122977470	+	XLOC_029037|u87|ENSG00000111325|upEE	chr12	122977026	122977067	UCHL5|K562	41
chr12	122976470	122977470	+	XLOC_029037|u87|ENSG00000111325|upEE	chr12	122977017	122977071	DROSHA|K562	54
chr12	122976470	122977470	+	XLOC_029037|u87|ENSG00000111325|upEE	chr12	122976661	122976701	U2AF2|HepG2	40
chr12	122976470	122977470	+	XLOC_029037|u87|ENSG00000111325|upEE	chr12	122977173	122977221	GEMIN5|K562	48
chr12	122976470	122977470	+	XLOC_029037|u87|ENSG00000111325|upEE	chr12	122977391	122977407	BUD13|HepG2	16
chr12	122976470	122977470	+	XLOC_029037|u87|ENSG00000111325|upEE	chr12	122977030	122977082	PPIL4|K562	52
chr12	122976470	122977470	+	XLOC_029037|u87|ENSG00000111325|upEE	chr12	122976697	122976735	TROVE2|HepG2	38
chr12	122976470	122977470	+	XLOC_029037|u87|ENSG00000111325|upEE	chr12	122976877	122976901	DDX3X|K562	24
chr12	122976470	122977470	+	XLOC_029037|u87|ENSG00000111325|upEE	chr12	122977044	122977050	HNRNPU|K562	6
chr12	122976470	122977470	+	XLOC_029037|u87|ENSG00000111325|upEE	chr12	122976684	122976706	AGGF1|K562	22
chr12	122976470	122977470	+	XLOC_029037|u87|ENSG00000111325|upEE	chr12	122977107	122977117	TARDBP|K562	10
chr12	122976470	122977470	+	XLOC_029037|u87|ENSG00000111325|upEE	chr12	122976538	122976578	SF3B4|HepG2	40
chr12	122976470	122977470	+	XLOC_029037|u87|ENSG00000111325|upEE	chr12	122977321	122977369	FTO|K562	48
chr12	122976470	122977470	+	XLOC_029037|u87|ENSG00000111325|upEE	chr12	122976744	122976785	CSTF2T|HepG2	41
chr12	122976470	122977470	+	XLOC_029037|u87|ENSG00000111325|upEE	chr12	122976893	122976950	RPS5|K562	57
chr12	122976470	122977470	+	XLOC_029037|u87|ENSG00000111325|upEE	chr12	122977090	122977136	BUD13|HepG2	46
chr12	122976470	122977470	+	XLOC_029037|u87|ENSG00000111325|upEE	chr12	122977040	122977074	U2AF2|HepG2	34
chr12	122976470	122977470	+	XLOC_029037|u87|ENSG00000111325|upEE	chr12	122977329	122977346	EIF3D|HepG2	17
chr12	122976470	122977470	+	XLOC_029037|u87|ENSG00000111325|upEE	chr12	122977178	122977245	TROVE2|K562	67
chr12	122976470	122977470	+	XLOC_029037|u87|ENSG00000111325|upEE	chr12	122976653	122976714	HLTF|K562	61
chr12	122976470	122977470	+	XLOC_029037|u87|ENSG00000111325|upEE	chr12	122977305	122977339	TBRG4|K562	34
chr12	122976470	122977470	+	XLOC_029037|u87|ENSG00000111325|upEE	chr12	122977026	122977045	CDC40|HepG2	19
chr12	122976470	122977470	+	XLOC_029037|u87|ENSG00000111325|upEE	chr12	122976662	122976736	SRSF9|HepG2	74
chr12	122976470	122977470	+	XLOC_029037|u87|ENSG00000111325|upEE	chr12	122977098	122977131	TRA2A|K562	33
chr12	122976470	122977470	+	XLOC_029037|u87|ENSG00000111325|upEE	chr12	122976428	122976475	TBRG4|K562	5
chr12	122976470	122977470	+	XLOC_029037|u87|ENSG00000111325|upEE	chr12	122976739	122976742	U2AF1|HepG2	3
chr12	122976470	122977470	+	XLOC_029037|u87|ENSG00000111325|upEE	chr12	122977023	122977056	RPS3|HepG2	33
chr12	122976470	122977470	+	XLOC_029037|u87|ENSG00000111325|upEE	chr12	122977102	122977132	RPS3|HepG2	30
chr12	122976470	122977470	+	XLOC_029037|u87|ENSG00000111325|upEE	chr12	122977298	122977340	LSM11|K562	42
chr12	122976470	122977470	+	XLOC_029037|u87|ENSG00000111325|upEE	chr12	122976661	122976689	SRSF7|HepG2	28
chr12	122976470	122977470	+	XLOC_029037|u87|ENSG00000111325|upEE	chr12	122976821	122976828	RBM5|HepG2	7
chr12	122976470	122977470	+	XLOC_029037|u87|ENSG00000111325|upEE	chr12	122976951	122976985	SLTM|K562	34
chr12	122976470	122977470	+	XLOC_029037|u87|ENSG00000111325|upEE	chr12	122976663	122976696	PPIG|HepG2	33
chr12	122976470	122977470	+	XLOC_029037|u87|ENSG00000111325|upEE	chr12	122977019	122977064	RBM22|HepG2	45
chr12	122976470	122977470	+	XLOC_029037|u87|ENSG00000111325|upEE	chr12	122977018	122977107	LARP4|HepG2	89
chr12	122976470	122977470	+	XLOC_029037|u87|ENSG00000111325|upEE	chr12	122976690	122976760	YBX3|K562	70
chr12	122976470	122977470	+	XLOC_029037|u87|ENSG00000111325|upEE	chr12	122976974	122977048	SF3B4|K562	74
chr12	122976470	122977470	+	XLOC_029037|u87|ENSG00000111325|upEE	chr12	122977184	122977206	TBRG4|HepG2	22
chr12	122976470	122977470	+	XLOC_029037|u87|ENSG00000111325|upEE	chr12	122977032	122977075	PRPF8|K562	43
chr12	122976470	122977470	+	XLOC_029037|u87|ENSG00000111325|upEE	chr12	122977351	122977358	HLTF|K562	7
chr12	122976470	122977470	+	XLOC_029037|u87|ENSG00000111325|upEE	chr12	122977033	122977096	AKAP8L|K562	63
chr12	122976470	122977470	+	XLOC_029037|u87|ENSG00000111325|upEE	chr12	122976987	122977091	MTPAP|K562	104
chr12	122976470	122977470	+	XLOC_029037|u87|ENSG00000111325|upEE	chr12	122977289	122977353	GTF2F1|K562	64
chr12	122976470	122977470	+	XLOC_029037|u87|ENSG00000111325|upEE	chr12	122977198	122977399	HNRNPU|K562	201
chr12	122976470	122977470	+	XLOC_029037|u87|ENSG00000111325|upEE	chr12	122977319	122977383	CSTF2|HepG2	64
chr12	122976470	122977470	+	XLOC_029037|u87|ENSG00000111325|upEE	chr12	122977307	122977325	BUD13|K562	18
chr12	122976470	122977470	+	XLOC_029037|u87|ENSG00000111325|upEE	chr12	122976714	122976740	EFTUD2|K562	26
chr12	122976470	122977470	+	XLOC_029037|u87|ENSG00000111325|upEE	chr12	122976882	122976903	NOL12|HepG2	21
chr12	122976470	122977470	+	XLOC_029037|u87|ENSG00000111325|upEE	chr12	122977385	122977404	SLTM|HepG2	19
chr12	122976470	122977470	+	XLOC_029037|u87|ENSG00000111325|upEE	chr12	122977174	122977210	RBM22|HepG2	36
chr12	122976470	122977470	+	XLOC_029037|u87|ENSG00000111325|upEE	chr12	122976716	122976771	SRSF9|HepG2	55
chr12	122976470	122977470	+	XLOC_029037|u87|ENSG00000111325|upEE	chr12	122976949	122976982	AUH|HepG2	33
chr12	122976470	122977470	+	XLOC_029037|u87|ENSG00000111325|upEE	chr12	122977012	122977075	TROVE2|HepG2	63
chr12	122976470	122977470	+	XLOC_029037|u87|ENSG00000111325|upEE	chr12	122976954	122976972	SRSF1|HepG2	18
chr12	122976470	122977470	+	XLOC_029037|u87|ENSG00000111325|upEE	chr12	122976510	122976563	HNRNPA1|K562	53
chr12	122976470	122977470	+	XLOC_029037|u87|ENSG00000111325|upEE	chr12	122977273	122977324	EFTUD2|K562	51
chr12	122976470	122977470	+	XLOC_029037|u87|ENSG00000111325|upEE	chr12	122976663	122976691	CSTF2T|K562	28
chr12	122976470	122977470	+	XLOC_029037|u87|ENSG00000111325|upEE	chr12	122977326	122977382	SUPV3L1|HepG2	56
chr12	122976470	122977470	+	XLOC_029037|u87|ENSG00000111325|upEE	chr12	122976601	122976632	RBM27|K562	31
chr12	122976470	122977470	+	XLOC_029037|u87|ENSG00000111325|upEE	chr12	122977286	122977346	HNRNPA1|K562	60
chr12	122976470	122977470	+	XLOC_029037|u87|ENSG00000111325|upEE	chr12	122976920	122976946	SND1|K562	26
chr12	122976470	122977470	+	XLOC_029037|u87|ENSG00000111325|upEE	chr12	122977410	122977439	LSM11|HepG2	29
chr12	122976470	122977470	+	XLOC_029037|u87|ENSG00000111325|upEE	chr12	122977391	122977417	BUD13|HepG2	26
chr12	122976470	122977470	+	XLOC_029037|u87|ENSG00000111325|upEE	chr12	122976683	122976703	GTF2F1|K562	20
chr12	122976470	122977470	+	XLOC_029037|u87|ENSG00000111325|upEE	chr12	122976614	122976628	BUD13|HepG2	14
chr12	122976470	122977470	+	XLOC_029037|u87|ENSG00000111325|upEE	chr12	122977366	122977405	HNRNPL|K562	39
chr12	122976470	122977470	+	XLOC_029037|u87|ENSG00000111325|upEE	chr12	122976604	122976622	U2AF1|K562	18
chr12	122976470	122977470	+	XLOC_029037|u87|ENSG00000111325|upEE	chr12	122977038	122977072	SRSF7|K562	34
chr12	122976470	122977470	+	XLOC_029037|u87|ENSG00000111325|upEE	chr12	122977045	122977067	UPF1|K562	22
chr12	122976470	122977470	+	XLOC_029037|u87|ENSG00000111325|upEE	chr12	122976876	122976929	SRSF1|K562	53
chr12	122976470	122977470	+	XLOC_029037|u87|ENSG00000111325|upEE	chr12	122976647	122976687	EFTUD2|K562	40
chr12	122976470	122977470	+	XLOC_029037|u87|ENSG00000111325|upEE	chr12	122976660	122976704	SRSF1|K562	44
chr12	122976470	122977470	+	XLOC_029037|u87|ENSG00000111325|upEE	chr12	122977299	122977377	RBFOX2|K562	78
chr12	122976470	122977470	+	XLOC_029037|u87|ENSG00000111325|upEE	chr12	122977025	122977070	RBFOX2|HepG2	45
chr12	122976470	122977470	+	XLOC_029037|u87|ENSG00000111325|upEE	chr12	122977371	122977407	YWHAG|K562	36
chr12	122976470	122977470	+	XLOC_029037|u87|ENSG00000111325|upEE	chr12	122976462	122976494	TAF15|K562	24
chr12	122976470	122977470	+	XLOC_029037|u87|ENSG00000111325|upEE	chr12	122976900	122976948	EIF3H|HepG2	48
chr12	122976470	122977470	+	XLOC_029037|u87|ENSG00000111325|upEE	chr12	122976988	122977089	EFTUD2|HepG2	101
chr12	122976470	122977470	+	XLOC_029037|u87|ENSG00000111325|upEE	chr12	122976858	122976899	U2AF2|K562	41
chr12	122976470	122977470	+	XLOC_029037|u87|ENSG00000111325|upEE	chr12	122977371	122977419	XPO5|HepG2	48
chr12	122976470	122977470	+	XLOC_029037|u87|ENSG00000111325|upEE	chr12	122977296	122977354	NCBP2|K562	58
chr12	122976470	122977470	+	XLOC_029037|u87|ENSG00000111325|upEE	chr12	122976463	122976493	ZRANB2|K562	23
chr12	122976470	122977470	+	XLOC_029037|u87|ENSG00000111325|upEE	chr12	122977042	122977061	PRPF8|K562	19
chr12	122976470	122977470	+	XLOC_029037|u87|ENSG00000111325|upEE	chr12	122977019	122977068	SF3B4|HepG2	49
chr12	122976470	122977470	+	XLOC_029037|u87|ENSG00000111325|upEE	chr12	122976580	122976642	RBM15|HepG2	62
chr12	122976470	122977470	+	XLOC_029037|u87|ENSG00000111325|upEE	chr12	122977252	122977377	HLTF|K562	125
chr12	122976470	122977470	+	XLOC_029037|u87|ENSG00000111325|upEE	chr12	122976941	122976967	IGF2BP2|K562	26
chr12	122976470	122977470	+	XLOC_029037|u87|ENSG00000111325|upEE	chr12	122977222	122977249	DKC1|HepG2	27
chr12	122976470	122977470	+	XLOC_029037|u87|ENSG00000111325|upEE	chr12	122976532	122976560	HNRNPU|K562	28
chr12	122976470	122977470	+	XLOC_029037|u87|ENSG00000111325|upEE	chr12	122976658	122976678	DDX55|K562	20
chr12	122976470	122977470	+	XLOC_029037|u87|ENSG00000111325|upEE	chr12	122977392	122977421	HNRNPC|HepG2	29
chr12	122976470	122977470	+	XLOC_029037|u87|ENSG00000111325|upEE	chr12	122976873	122976900	PPIG|HepG2	27
chr12	122976470	122977470	+	XLOC_029037|u87|ENSG00000111325|upEE	chr12	122976885	122976927	DROSHA|K562	42
chr12	122976470	122977470	+	XLOC_029037|u87|ENSG00000111325|upEE	chr12	122976500	122976556	HNRNPA1|HepG2	56
chr12	122976470	122977470	+	XLOC_029037|u87|ENSG00000111325|upEE	chr12	122977314	122977343	RPS3|K562	29
chr12	122976470	122977470	+	XLOC_029037|u87|ENSG00000111325|upEE	chr12	122977204	122977236	TARDBP|K562	32
chr12	122976470	122977470	+	XLOC_029037|u87|ENSG00000111325|upEE	chr12	122977324	122977341	GRWD1|HepG2	17
chr12	122976470	122977470	+	XLOC_029037|u87|ENSG00000111325|upEE	chr12	122977296	122977339	PPIL4|K562	43
chr12	122976470	122977470	+	XLOC_029037|u87|ENSG00000111325|upEE	chr12	122977317	122977404	HNRNPA1|HepG2	87
chr12	122976470	122977470	+	XLOC_029037|u87|ENSG00000111325|upEE	chr12	122976863	122976927	SRSF9|HepG2	64
chr12	122976470	122977470	+	XLOC_029037|u87|ENSG00000111325|upEE	chr12	122976647	122976696	EIF4G2|K562	49
chr12	122976470	122977470	+	XLOC_029037|u87|ENSG00000111325|upEE	chr12	122977118	122977149	NCBP2|HepG2	31
chr12	122976470	122977470	+	XLOC_029037|u87|ENSG00000111325|upEE	chr12	122977332	122977413	ZNF622|K562	81
chr12	122976470	122977470	+	XLOC_029037|u87|ENSG00000111325|upEE	chr12	122976653	122976663	YBX3|K562	10
chr12	122976470	122977470	+	XLOC_029037|u87|ENSG00000111325|upEE	chr12	122976663	122976672	RBM22|HepG2	9
chr12	122976470	122977470	+	XLOC_029037|u87|ENSG00000111325|upEE	chr12	122977010	122977069	NCBP2|HepG2	59
chr12	122976470	122977470	+	XLOC_029037|u87|ENSG00000111325|upEE	chr12	122976656	122976687	PPIL4|K562	31
chr12	122976470	122977470	+	XLOC_029037|u87|ENSG00000111325|upEE	chr12	122976608	122976619	PPIG|HepG2	11
chr12	122976470	122977470	+	XLOC_029037|u87|ENSG00000111325|upEE	chr12	122976986	122976997	IGF2BP2|K562	11
chr12	122976470	122977470	+	XLOC_029037|u87|ENSG00000111325|upEE	chr12	122976672	122976765	DDX24|K562	93
chr12	122976470	122977470	+	XLOC_029037|u87|ENSG00000111325|upEE	chr12	122977225	122977265	ILF3|K562	40
chr12	122976470	122977470	+	XLOC_029037|u87|ENSG00000111325|upEE	chr12	122977293	122977420	SAFB2|K562	127
chr12	122976470	122977470	+	XLOC_029037|u87|ENSG00000111325|upEE	chr12	122976662	122976690	XRN2|HepG2	28
chr12	122976470	122977470	+	XLOC_029037|u87|ENSG00000111325|upEE	chr12	122977031	122977049	PPIG|HepG2	18
chr12	122976470	122977470	+	XLOC_029037|u87|ENSG00000111325|upEE	chr12	122977331	122977364	DHX30|K562	33
chr12	122976470	122977470	+	XLOC_029037|u87|ENSG00000111325|upEE	chr12	122977310	122977344	EFTUD2|HepG2	34
chr12	122976470	122977470	+	XLOC_029037|u87|ENSG00000111325|upEE	chr12	122977174	122977246	ZNF622|K562	72
chr12	122976470	122977470	+	XLOC_029037|u87|ENSG00000111325|upEE	chr12	122977336	122977347	RBM15|HepG2	11
chr12	122976470	122977470	+	XLOC_029037|u87|ENSG00000111325|upEE	chr12	122977031	122977068	RBM15|HepG2	37
chr12	122976470	122977470	+	XLOC_029037|u87|ENSG00000111325|upEE	chr12	122977109	122977142	EFTUD2|HepG2	33
chr12	122976470	122977470	+	XLOC_029037|u87|ENSG00000111325|upEE	chr12	122977182	122977211	U2AF2|K562	29
chr12	122976470	122977470	+	XLOC_029037|u87|ENSG00000111325|upEE	chr12	122977351	122977399	SF3B4|K562	48
chr12	122976470	122977470	+	XLOC_029037|u87|ENSG00000111325|upEE	chr12	122977073	122977108	HNRNPU|HepG2	35
chr12	122976470	122977470	+	XLOC_029037|u87|ENSG00000111325|upEE	chr12	122976678	122976744	DDX3X|K562	66
chr12	122976470	122977470	+	XLOC_029037|u87|ENSG00000111325|upEE	chr12	122976870	122976948	DDX24|K562	78
chr12	122976470	122977470	+	XLOC_029037|u87|ENSG00000111325|upEE	chr12	122977025	122977072	UCHL5|HepG2	47
chr12	122976470	122977470	+	XLOC_029037|u87|ENSG00000111325|upEE	chr12	122977024	122977056	SMNDC1|HepG2	32
chr12	122976470	122977470	+	XLOC_029037|u87|ENSG00000111325|upEE	chr12	122976832	122976850	SF3B4|HepG2	18
chr12	122976470	122977470	+	XLOC_029037|u87|ENSG00000111325|upEE	chr12	122976872	122976889	LSM11|K562	17
chr12	122976470	122977470	+	XLOC_029037|u87|ENSG00000111325|upEE	chr12	122977329	122977351	XRN2|K562	22
chr12	122976470	122977470	+	XLOC_029037|u87|ENSG00000111325|upEE	chr12	122977033	122977069	GRSF1|HepG2	36
chr12	122976470	122977470	+	XLOC_029037|u87|ENSG00000111325|upEE	chr12	122976519	122976566	RBM15|HepG2	47
chr12	122976470	122977470	+	XLOC_029037|u87|ENSG00000111325|upEE	chr12	122976653	122976683	DDX55|HepG2	30
chr12	122976470	122977470	+	XLOC_029037|u87|ENSG00000111325|upEE	chr12	122977373	122977414	HNRNPA1|HepG2	41
chr12	122976470	122977470	+	XLOC_029037|u87|ENSG00000111325|upEE	chr12	122977368	122977418	EFTUD2|K562	50
chr12	122976470	122977470	+	XLOC_029037|u87|ENSG00000111325|upEE	chr12	122977374	122977405	ILF3|HepG2	31
chr12	122976470	122977470	+	XLOC_029037|u87|ENSG00000111325|upEE	chr12	122976605	122976612	HNRNPA1|HepG2	7
chr12	122976470	122977470	+	XLOC_029037|u87|ENSG00000111325|upEE	chr12	122976452	122976493	CSTF2|HepG2	23
chr12	122976470	122977470	+	XLOC_029037|u87|ENSG00000111325|upEE	chr12	122977290	122977320	NCBP2|HepG2	30
chr12	122976470	122977470	+	XLOC_029037|u87|ENSG00000111325|upEE	chr12	122976974	122977054	AGGF1|HepG2	80
chr12	122976470	122977470	+	XLOC_029037|u87|ENSG00000111325|upEE	chr12	122977017	122977075	EIF3D|HepG2	58
chr12	122976470	122977470	+	XLOC_029037|u87|ENSG00000111325|upEE	chr12	122977300	122977362	AGGF1|K562	62
chr12	122976470	122977470	+	XLOC_029037|u87|ENSG00000111325|upEE	chr12	122977029	122977077	BUD13|K562	48
chr12	122976470	122977470	+	XLOC_029037|u87|ENSG00000111325|upEE	chr12	122976590	122976634	UCHL5|K562	44
chr12	122976470	122977470	+	XLOC_029037|u87|ENSG00000111325|upEE	chr12	122977385	122977418	PUM2|K562	33
chr12	122976470	122977470	+	XLOC_029037|u87|ENSG00000111325|upEE	chr12	122976888	122976950	YBX3|K562	62
chr12	122976470	122977470	+	XLOC_029037|u87|ENSG00000111325|upEE	chr12	122976942	122977017	BUD13|HepG2	75
chr12	122976470	122977470	+	XLOC_029037|u87|ENSG00000111325|upEE	chr12	122976441	122976487	RBM15|HepG2	17
chr12	122976470	122977470	+	XLOC_029037|u87|ENSG00000111325|upEE	chr12	122977318	122977368	PRPF8|K562	50
chr12	122976470	122977470	+	XLOC_029037|u87|ENSG00000111325|upEE	chr12	122976734	122976759	NCBP2|K562	25
chr12	122976470	122977470	+	XLOC_029037|u87|ENSG00000111325|upEE	chr12	122976683	122976751	DDX24|K562	68
chr12	122976470	122977470	+	XLOC_029037|u87|ENSG00000111325|upEE	chr12	122977363	122977399	AGGF1|HepG2	36
chr12	122976470	122977470	+	XLOC_029037|u87|ENSG00000111325|upEE	chr12	122977028	122977072	FAM120A|HepG2	44
chr12	122976470	122977470	+	XLOC_029037|u87|ENSG00000111325|upEE	chr12	122976521	122976568	SUPV3L1|HepG2	47
chr12	122976470	122977470	+	XLOC_029037|u87|ENSG00000111325|upEE	chr12	122977016	122977062	YWHAG|K562	46
chr12	122976470	122977470	+	XLOC_029037|u87|ENSG00000111325|upEE	chr12	122977326	122977381	IGF2BP3|HepG2	55
chr12	122976470	122977470	+	XLOC_029037|u87|ENSG00000111325|upEE	chr12	122977044	122977131	RBM5|HepG2	87
chr12	122976470	122977470	+	XLOC_029037|u87|ENSG00000111325|upEE	chr12	122976533	122976557	SF3A3|HepG2	24
chr12	122976470	122977470	+	XLOC_029037|u87|ENSG00000111325|upEE	chr12	122976725	122976761	DDX55|K562	36
chr12	122976470	122977470	+	XLOC_029037|u87|ENSG00000111325|upEE	chr12	122976929	122976983	SRSF1|K562	54
chr12	122976470	122977470	+	XLOC_029037|u87|ENSG00000111325|upEE	chr12	122976954	122976983	UCHL5|K562	29
chr12	122976470	122977470	+	XLOC_029037|u87|ENSG00000111325|upEE	chr12	122977044	122977062	NONO|K562	18
chr12	122976470	122977470	+	XLOC_029037|u87|ENSG00000111325|upEE	chr12	122977373	122977406	RBFOX2|K562	33
chr12	122976470	122977470	+	XLOC_029037|u87|ENSG00000111325|upEE	chr12	122976941	122977012	PRPF8|HepG2	71
chr12	122976470	122977470	+	XLOC_029037|u87|ENSG00000111325|upEE	chr12	122977382	122977414	GPKOW|K562	32
chr12	122976470	122977470	+	XLOC_029037|u87|ENSG00000111325|upEE	chr12	122977384	122977399	PRPF8|K562	15
chr12	122976470	122977470	+	XLOC_029037|u87|ENSG00000111325|upEE	chr12	122977321	122977378	BUD13|K562	57
chr12	122976470	122977470	+	XLOC_029037|u87|ENSG00000111325|upEE	chr12	122976598	122976639	TROVE2|K562	41
chr12	122976470	122977470	+	XLOC_029037|u87|ENSG00000111325|upEE	chr12	122977323	122977363	CPSF6|K562	40
chr12	122976470	122977470	+	XLOC_029037|u87|ENSG00000111325|upEE	chr12	122976703	122976746	FKBP4|HepG2	43
chr12	122976470	122977470	+	XLOC_029037|u87|ENSG00000111325|upEE	chr12	122976715	122976754	UCHL5|HepG2	39
chr12	122976470	122977470	+	XLOC_029037|u87|ENSG00000111325|upEE	chr12	122976727	122976749	CSTF2|HepG2	22
chr12	122976470	122977470	+	XLOC_029037|u87|ENSG00000111325|upEE	chr12	122977318	122977342	EIF4G2|K562	24
chr12	122976470	122977470	+	XLOC_029037|u87|ENSG00000111325|upEE	chr12	122976946	122977013	CPSF6|K562	67
chr12	122976470	122977470	+	XLOC_029037|u87|ENSG00000111325|upEE	chr12	122977016	122977060	BCCIP|HepG2	44
chr12	122976470	122977470	+	XLOC_029037|u87|ENSG00000111325|upEE	chr12	122977309	122977310	PRPF8|K562	1
chr12	122976470	122977470	+	XLOC_029037|u87|ENSG00000111325|upEE	chr12	122977279	122977328	HNRNPA1|HepG2	49
chr12	122976470	122977470	+	XLOC_029037|u87|ENSG00000111325|upEE	chr12	122976872	122976899	SRSF7|K562	27
chr12	122976470	122977470	+	XLOC_029037|u87|ENSG00000111325|upEE	chr12	122977163	122977170	SF3B4|K562	7
chr12	122976470	122977470	+	XLOC_029037|u87|ENSG00000111325|upEE	chr12	122976874	122976923	ZRANB2|K562	49
chr12	122976470	122977470	+	XLOC_029037|u87|ENSG00000111325|upEE	chr12	122976494	122976510	LARP4|K562	16
chr12	122976470	122977470	+	XLOC_029037|u87|ENSG00000111325|upEE	chr12	122977393	122977426	TAF15|HepG2	33
chr12	122976470	122977470	+	XLOC_029037|u87|ENSG00000111325|upEE	chr12	122977009	122977032	UCHL5|HepG2	23
chr12	122976470	122977470	+	XLOC_029037|u87|ENSG00000111325|upEE	chr12	122977310	122977349	TARDBP|K562	39
chr12	122976470	122977470	+	XLOC_029037|u87|ENSG00000111325|upEE	chr12	122977300	122977349	RPS11|K562	49
chr12	122976470	122977470	+	XLOC_029037|u87|ENSG00000111325|upEE	chr12	122976939	122977017	PRPF8|K562	78
chr12	122976470	122977470	+	XLOC_029037|u87|ENSG00000111325|upEE	chr12	122976878	122976900	RBM27|K562	22
chr12	122976470	122977470	+	XLOC_029037|u87|ENSG00000111325|upEE	chr12	122977018	122977049	PTBP1|K562	31
chr12	122976470	122977470	+	XLOC_029037|u87|ENSG00000111325|upEE	chr12	122977030	122977073	FAM120A|K562	43
chr12	122976470	122977470	+	XLOC_029037|u87|ENSG00000111325|upEE	chr12	122977239	122977371	TAF15|K562	132
chr12	122976470	122977470	+	XLOC_029037|u87|ENSG00000111325|upEE	chr12	122976613	122976624	U2AF2|K562	11
chr12	122976470	122977470	+	XLOC_029037|u87|ENSG00000111325|upEE	chr12	122976919	122976954	DDX55|K562	35
chr12	122976470	122977470	+	XLOC_029037|u87|ENSG00000111325|upEE	chr12	122977313	122977387	DDX24|K562	74
chr12	122976470	122977470	+	XLOC_029037|u87|ENSG00000111325|upEE	chr12	122977185	122977223	PRPF8|K562	38
chr12	122976470	122977470	+	XLOC_029037|u87|ENSG00000111325|upEE	chr12	122977312	122977352	DDX3X|K562	40
chr12	122976470	122977470	+	XLOC_029037|u87|ENSG00000111325|upEE	chr12	122976891	122976956	UCHL5|HepG2	65
chr12	122976470	122977470	+	XLOC_029037|u87|ENSG00000111325|upEE	chr12	122977356	122977415	UCHL5|K562	59
chr12	122976470	122977470	+	XLOC_029037|u87|ENSG00000111325|upEE	chr12	122977310	122977353	TAF15|HepG2	43
chr12	122976470	122977470	+	XLOC_029037|u87|ENSG00000111325|upEE	chr12	122976943	122976968	U2AF1|K562	25
chr12	122976470	122977470	+	XLOC_029037|u87|ENSG00000111325|upEE	chr12	122977035	122977060	AGGF1|HepG2	25
chr12	122976470	122977470	+	XLOC_029037|u87|ENSG00000111325|upEE	chr12	122976893	122976987	ZNF622|K562	94
chr12	122976470	122977470	+	XLOC_029037|u87|ENSG00000111325|upEE	chr12	122976716	122976766	PPIG|HepG2	50
chr12	122976470	122977470	+	XLOC_029037|u87|ENSG00000111325|upEE	chr12	122977300	122977361	SF3B4|K562	61
chr12	122976470	122977470	+	XLOC_029037|u87|ENSG00000111325|upEE	chr12	122976578	122976637	EFTUD2|K562	59
chr12	122976470	122977470	+	XLOC_029037|u87|ENSG00000111325|upEE	chr12	122976727	122976753	RPS3|HepG2	26
chr12	122976470	122977470	+	XLOC_029037|u87|ENSG00000111325|upEE	chr12	122976878	122976890	GTF2F1|K562	12
chr12	122976470	122977470	+	XLOC_029037|u87|ENSG00000111325|upEE	chr12	122977034	122977075	XRN2|K562	41
chr12	122976470	122977470	+	XLOC_029037|u87|ENSG00000111325|upEE	chr12	122977043	122977074	ILF3|K562	31
chr12	122976470	122977470	+	XLOC_029037|u87|ENSG00000111325|upEE	chr12	122976803	122976849	SRSF9|HepG2	46
chr12	122976470	122977470	+	XLOC_029037|u87|ENSG00000111325|upEE	chr12	122977336	122977385	CPSF6|K562	49
chr12	122976470	122977470	+	XLOC_029037|u87|ENSG00000111325|upEE	chr12	122976887	122976902	SUPV3L1|HepG2	15
chr12	122976470	122977470	+	XLOC_029037|u87|ENSG00000111325|upEE	chr12	122977240	122977263	U2AF1|K562	23
chr12	122976470	122977470	+	XLOC_029037|u87|ENSG00000111325|upEE	chr12	122977312	122977341	FASTKD2|HepG2	29
chr12	122976470	122977470	+	XLOC_029037|u87|ENSG00000111325|upEE	chr12	122977321	122977380	EIF4G2|K562	59
chr12	122976470	122977470	+	XLOC_029037|u87|ENSG00000111325|upEE	chr12	122977014	122977077	GTF2F1|K562	63
chr12	122976470	122977470	+	XLOC_029037|u87|ENSG00000111325|upEE	chr12	122977328	122977420	DROSHA|K562	92
chr12	122976470	122977470	+	XLOC_029037|u87|ENSG00000111325|upEE	chr12	122977385	122977403	U2AF2|HepG2	18
chr12	122976470	122977470	+	XLOC_029037|u87|ENSG00000111325|upEE	chr12	122977195	122977207	UCHL5|K562	12
chr12	122976470	122977470	+	XLOC_029037|u87|ENSG00000111325|upEE	chr12	122977304	122977368	SAFB2|K562	64
chr12	122976470	122977470	+	XLOC_029037|u87|ENSG00000111325|upEE	chr12	122977043	122977061	DROSHA|K562	18
chr12	122976470	122977470	+	XLOC_029037|u87|ENSG00000111325|upEE	chr12	122977047	122977066	PCBP2|HepG2	19
chr12	122976470	122977470	+	XLOC_029037|u87|ENSG00000111325|upEE	chr12	122976712	122976771	SRSF1|K562	59
chr12	122976470	122977470	+	XLOC_029037|u87|ENSG00000111325|upEE	chr12	122976517	122976539	SAFB2|K562	22
chr12	122976470	122977470	+	XLOC_029037|u87|ENSG00000111325|upEE	chr12	122977192	122977230	CDC40|HepG2	38
chr12	122976470	122977470	+	XLOC_029037|u87|ENSG00000111325|upEE	chr12	122976965	122977013	RPS5|HepG2	48
chr12	122976470	122977470	+	XLOC_029037|u87|ENSG00000111325|upEE	chr12	122976553	122976582	RBM22|HepG2	29
chr12	122976470	122977470	+	XLOC_029037|u87|ENSG00000111325|upEE	chr12	122977193	122977233	RBFOX2|K562	40
chr12	122976470	122977470	+	XLOC_029037|u87|ENSG00000111325|upEE	chr12	122976734	122976757	SF3B4|HepG2	23
chr12	122976470	122977470	+	XLOC_029037|u87|ENSG00000111325|upEE	chr12	122976875	122976886	SRSF1|K562	11
chr12	122976470	122977470	+	XLOC_029037|u87|ENSG00000111325|upEE	chr12	122976665	122976687	FTO|K562	22
chr12	122976470	122977470	+	XLOC_029037|u87|ENSG00000111325|upEE	chr12	122977032	122977069	TBRG4|HepG2	37
chr12	122976470	122977470	+	XLOC_029037|u87|ENSG00000111325|upEE	chr12	122976671	122976761	PTBP1|HepG2	90
chr12	122976470	122977470	+	XLOC_029037|u87|ENSG00000111325|upEE	chr12	122976873	122976902	FXR2|K562	29
chr12	122976470	122977470	+	XLOC_029037|u87|ENSG00000111325|upEE	chr12	122977357	122977403	XRCC6|K562	46
chr12	122976470	122977470	+	XLOC_029037|u87|ENSG00000111325|upEE	chr12	122977177	122977212	TIA1|HepG2	35
chr12	122976470	122977470	+	XLOC_029037|u87|ENSG00000111325|upEE	chr12	122977104	122977189	HNRNPL|K562	85
chr12	122976470	122977470	+	XLOC_029037|u87|ENSG00000111325|upEE	chr12	122976656	122976666	EFTUD2|HepG2	10
chr12	122976470	122977470	+	XLOC_029037|u87|ENSG00000111325|upEE	chr12	122977038	122977084	RBFOX2|K562	46
chr12	122976470	122977470	+	XLOC_029037|u87|ENSG00000111325|upEE	chr12	122976744	122976753	ZRANB2|K562	9
chr12	122976470	122977470	+	XLOC_029037|u87|ENSG00000111325|upEE	chr12	122976486	122976533	ILF3|K562	47
chr12	122976470	122977470	+	XLOC_029037|u87|ENSG00000111325|upEE	chr12	122976946	122977015	XRN2|K562	69
chr12	122976470	122977470	+	XLOC_029037|u87|ENSG00000111325|upEE	chr12	122976708	122976741	XRN2|K562	33
chr12	122976470	122977470	+	XLOC_029037|u87|ENSG00000111325|upEE	chr12	122977394	122977405	GTF2F1|HepG2	11
chr12	122976470	122977470	+	XLOC_029037|u87|ENSG00000111325|upEE	chr12	122977374	122977409	SLTM|HepG2	35
chr12	122976470	122977470	+	XLOC_029037|u87|ENSG00000111325|upEE	chr12	122976597	122976637	PUM2|K562	40
chr12	122976470	122977470	+	XLOC_029037|u87|ENSG00000111325|upEE	chr12	122976595	122976639	SF3B4|HepG2	44
chr12	122976470	122977470	+	XLOC_029037|u87|ENSG00000111325|upEE	chr12	122976870	122976918	PPIG|HepG2	48
chr12	122976470	122977470	+	XLOC_029037|u87|ENSG00000111325|upEE	chr12	122976556	122976587	UCHL5|HepG2	31
chr12	122976470	122977470	+	XLOC_029037|u87|ENSG00000111325|upEE	chr12	122977099	122977136	CDC40|HepG2	37
chr12	122976470	122977470	+	XLOC_029037|u87|ENSG00000111325|upEE	chr12	122976935	122976991	SRSF1|HepG2	56
chr12	122976470	122977470	+	XLOC_029037|u87|ENSG00000111325|upEE	chr12	122976489	122976494	LARP4|K562	5
chr12	122976470	122977470	+	XLOC_029037|u87|ENSG00000111325|upEE	chr12	122977006	122977065	RBM22|HepG2	59
chr12	122976470	122977470	+	XLOC_029037|u87|ENSG00000111325|upEE	chr12	122976886	122976931	FASTKD2|HepG2	45
chr12	122976470	122977470	+	XLOC_029037|u87|ENSG00000111325|upEE	chr12	122977084	122977131	UCHL5|HepG2	47
chr12	122976470	122977470	+	XLOC_029037|u87|ENSG00000111325|upEE	chr12	122976673	122976684	PPIG|HepG2	11
chr12	122976470	122977470	+	XLOC_029037|u87|ENSG00000111325|upEE	chr12	122977315	122977348	AGGF1|HepG2	33
chr12	122976470	122977470	+	XLOC_029037|u87|ENSG00000111325|upEE	chr12	122977302	122977326	KHDRBS1|K562	24
chr12	122976470	122977470	+	XLOC_029037|u87|ENSG00000111325|upEE	chr12	122977042	122977063	NONO|K562	21
chr12	122976470	122977470	+	XLOC_029037|u87|ENSG00000111325|upEE	chr12	122977346	122977429	HNRNPA1|K562	83
chr12	122976470	122977470	+	XLOC_029037|u87|ENSG00000111325|upEE	chr12	122977295	122977356	UCHL5|K562	61
chr12	122976470	122977470	+	XLOC_029037|u87|ENSG00000111325|upEE	chr12	122977021	122977063	XRN2|HepG2	42
chr12	122976470	122977470	+	XLOC_029037|u87|ENSG00000111325|upEE	chr12	122977373	122977378	CSTF2|HepG2	5
chr12	122976470	122977470	+	XLOC_029037|u87|ENSG00000111325|upEE	chr12	122977362	122977410	AKAP8L|K562	48
chr12	122976470	122977470	+	XLOC_029037|u87|ENSG00000111325|upEE	chr12	122977178	122977220	TIA1|K562	42
chr12	122976470	122977470	+	XLOC_029037|u87|ENSG00000111325|upEE	chr12	122976656	122976737	SRSF7|K562	81
chr12	122976470	122977470	+	XLOC_029037|u87|ENSG00000111325|upEE	chr12	122977325	122977363	XRN2|HepG2	38
chr12	122976470	122977470	+	XLOC_029037|u87|ENSG00000111325|upEE	chr12	122976730	122976742	UCHL5|HepG2	12
chr12	122976470	122977470	+	XLOC_029037|u87|ENSG00000111325|upEE	chr12	122977321	122977354	CSTF2T|K562	33
chr12	122976470	122977470	+	XLOC_029037|u87|ENSG00000111325|upEE	chr12	122976986	122977059	ZRANB2|K562	73
chr12	122976470	122977470	+	XLOC_029037|u87|ENSG00000111325|upEE	chr12	122976721	122976753	SUB1|HepG2	32
chr12	122976470	122977470	+	XLOC_029037|u87|ENSG00000111325|upEE	chr12	122976661	122976703	XRN2|K562	42
chr12	122976470	122977470	+	XLOC_029037|u87|ENSG00000111325|upEE	chr12	122976861	122976887	FXR1|K562	26
chr12	122976470	122977470	+	XLOC_029037|u87|ENSG00000111325|upEE	chr12	122976966	122976979	NOLC1|K562	13
chr12	122976470	122977470	+	XLOC_029037|u87|ENSG00000111325|upEE	chr12	122977032	122977066	KHSRP|K562	34
chr12	122976470	122977470	+	XLOC_029037|u87|ENSG00000111325|upEE	chr12	122977024	122977054	U2AF1|K562	30
chr12	122976470	122977470	+	XLOC_029037|u87|ENSG00000111325|upEE	chr12	122977384	122977412	KHSRP|K562	28
chr12	122976470	122977470	+	XLOC_029037|u87|ENSG00000111325|upEE	chr12	122977022	122977069	RBFOX2|HepG2	47
chr12	122976470	122977470	+	XLOC_029037|u87|ENSG00000111325|upEE	chr12	122977275	122977349	KHDRBS1|K562	74
chr12	122976470	122977470	+	XLOC_029037|u87|ENSG00000111325|upEE	chr12	122977035	122977068	GEMIN5|K562	33
chr12	122976470	122977470	+	XLOC_029037|u87|ENSG00000111325|upEE	chr12	122976900	122977011	PPIG|HepG2	111
chr12	122976470	122977470	+	XLOC_029037|u87|ENSG00000111325|upEE	chr12	122977039	122977068	SND1|HepG2	29
chr12	122976470	122977470	+	XLOC_029037|u87|ENSG00000111325|upEE	chr12	122976756	122976793	PRPF8|HepG2	37
chr12	122976470	122977470	+	XLOC_029037|u87|ENSG00000111325|upEE	chr12	122976595	122976633	RBM5|HepG2	38
chr12	122976470	122977470	+	XLOC_029037|u87|ENSG00000111325|upEE	chr12	122976945	122976969	DDX3X|K562	24
chr12	122976470	122977470	+	XLOC_029037|u87|ENSG00000111325|upEE	chr12	122977464	122977484	SRSF7|HepG2	6
chr12	122976470	122977470	+	XLOC_029037|u87|ENSG00000111325|upEE	chr12	122976833	122976859	SF3A3|HepG2	26
chr12	122976470	122977470	+	XLOC_029037|u87|ENSG00000111325|upEE	chr12	122976649	122976712	SRSF1|K562	63
chr12	122976470	122977470	+	XLOC_029037|u87|ENSG00000111325|upEE	chr12	122977331	122977358	DGCR8|HepG2	27
chr12	122976470	122977470	+	XLOC_029037|u87|ENSG00000111325|upEE	chr12	122976897	122976911	EIF4G2|K562	14
chr12	122976470	122977470	+	XLOC_029037|u87|ENSG00000111325|upEE	chr12	122976756	122976767	DDX55|HepG2	11
chr12	122976470	122977470	+	XLOC_029037|u87|ENSG00000111325|upEE	chr12	122977017	122977071	DDX24|K562	54
chr12	122976470	122977470	+	XLOC_029037|u87|ENSG00000111325|upEE	chr12	122977259	122977275	SND1|K562	16
chr12	122976470	122977470	+	XLOC_029037|u87|ENSG00000111325|upEE	chr12	122977393	122977409	GRWD1|HepG2	16
chr12	122976470	122977470	+	XLOC_029037|u87|ENSG00000111325|upEE	chr12	122977185	122977214	XRCC6|HepG2	29
chr12	122976470	122977470	+	XLOC_029037|u87|ENSG00000111325|upEE	chr12	122977311	122977371	NKRF|HepG2	60
chr12	122976470	122977470	+	XLOC_029037|u87|ENSG00000111325|upEE	chr12	122976918	122976983	PPIG|HepG2	65
chr12	122976470	122977470	+	XLOC_029037|u87|ENSG00000111325|upEE	chr12	122977035	122977067	METAP2|K562	32
chr12	122976470	122977470	+	XLOC_029037|u87|ENSG00000111325|upEE	chr12	122976961	122977000	BUD13|K562	39
chr12	122976470	122977470	+	XLOC_029037|u87|ENSG00000111325|upEE	chr12	122977030	122977049	HNRNPM|K562	19
chr12	122976470	122977470	+	XLOC_029037|u87|ENSG00000111325|upEE	chr12	122976666	122976676	HNRNPUL1|K562	10
chr12	122976470	122977470	+	XLOC_029037|u87|ENSG00000111325|upEE	chr12	122977042	122977064	GTF2F1|HepG2	22
chr12	122976470	122977470	+	XLOC_029037|u87|ENSG00000111325|upEE	chr12	122976725	122976752	GTF2F1|HepG2	27
chr12	122976470	122977470	+	XLOC_029037|u87|ENSG00000111325|upEE	chr12	122976575	122976606	BUD13|HepG2	31
chr12	122976470	122977470	+	XLOC_029037|u87|ENSG00000111325|upEE	chr12	122977027	122977084	DDX59|HepG2	57
chr12	122976470	122977470	+	XLOC_029037|u87|ENSG00000111325|upEE	chr12	122976730	122976762	ZNF622|K562	32
chr12	122976470	122977470	+	XLOC_029037|u87|ENSG00000111325|upEE	chr12	122977184	122977208	AGGF1|K562	24
chr12	122976470	122977470	+	XLOC_029037|u87|ENSG00000111325|upEE	chr12	122977303	122977342	XPO5|HepG2	39
chr12	122976470	122977470	+	XLOC_029037|u87|ENSG00000111325|upEE	chr12	122977283	122977323	HNRNPL|HepG2	40
chr12	122976470	122977470	+	XLOC_029037|u87|ENSG00000111325|upEE	chr12	122977293	122977393	HNRNPU|K562	100
chr12	122976470	122977470	+	XLOC_029037|u87|ENSG00000111325|upEE	chr12	122977398	122977447	EFTUD2|K562	49
chr12	122976470	122977470	+	XLOC_029037|u87|ENSG00000111325|upEE	chr12	122977360	122977410	AARS|K562	50
chr12	122976470	122977470	+	XLOC_029037|u87|ENSG00000111325|upEE	chr12	122976809	122976846	XRN2|HepG2	37
chr12	122976470	122977470	+	XLOC_029037|u87|ENSG00000111325|upEE	chr12	122976724	122976729	DGCR8|HepG2	5
chr12	122976470	122977470	+	XLOC_029037|u87|ENSG00000111325|upEE	chr12	122977317	122977372	NKRF|HepG2	55
chr12	122976470	122977470	+	XLOC_029037|u87|ENSG00000111325|upEE	chr12	122977033	122977071	SMNDC1|K562	38
chr12	122976470	122977470	+	XLOC_029037|u87|ENSG00000111325|upEE	chr12	122976714	122976769	PPIG|HepG2	55
chr12	122976470	122977470	+	XLOC_029037|u87|ENSG00000111325|upEE	chr12	122977307	122977351	TARDBP|K562	44
chr12	122976470	122977470	+	XLOC_029037|u87|ENSG00000111325|upEE	chr12	122976511	122976550	KHSRP|K562	39
chr12	122976470	122977470	+	XLOC_029037|u87|ENSG00000111325|upEE	chr12	122977038	122977062	LSM11|HepG2	24
chr12	122976470	122977470	+	XLOC_029037|u87|ENSG00000111325|upEE	chr12	122977032	122977077	EFTUD2|HepG2	45
chr12	122976470	122977470	+	XLOC_029037|u87|ENSG00000111325|upEE	chr12	122976937	122976970	SRSF7|K562	33
chr12	122976470	122977470	+	XLOC_029037|u87|ENSG00000111325|upEE	chr12	122976870	122976902	BUD13|HepG2	32
chr12	122976470	122977470	+	XLOC_029037|u87|ENSG00000111325|upEE	chr12	122977041	122977082	AARS|K562	41
chr12	122976470	122977470	+	XLOC_029037|u87|ENSG00000111325|upEE	chr12	122976544	122976564	SMNDC1|K562	20
chr12	122976470	122977470	+	XLOC_029037|u87|ENSG00000111325|upEE	chr12	122976522	122976578	HNRNPA1|K562	56
chr12	122976470	122977470	+	XLOC_029037|u87|ENSG00000111325|upEE	chr12	122976621	122976639	DDX59|HepG2	18
chr12	122976470	122977470	+	XLOC_029037|u87|ENSG00000111325|upEE	chr12	122976949	122976969	SRSF7|HepG2	20
chr12	122976470	122977470	+	XLOC_029037|u87|ENSG00000111325|upEE	chr12	122977297	122977340	MTPAP|K562	43
chr12	122976470	122977470	+	XLOC_029037|u87|ENSG00000111325|upEE	chr12	122977310	122977343	PUS1|K562	33
chr12	122976470	122977470	+	XLOC_029037|u87|ENSG00000111325|upEE	chr12	122977177	122977219	DGCR8|K562	42
chr12	122976470	122977470	+	XLOC_029037|u87|ENSG00000111325|upEE	chr12	122976870	122976906	SND1|K562	36
chr12	122976470	122977470	+	XLOC_029037|u87|ENSG00000111325|upEE	chr12	122977037	122977052	NCBP2|HepG2	15
chr12	122976470	122977470	+	XLOC_029037|u87|ENSG00000111325|upEE	chr12	122977045	122977100	GTF2F1|HepG2	55
chr12	122976470	122977470	+	XLOC_029037|u87|ENSG00000111325|upEE	chr12	122977230	122977271	NCBP2|HepG2	41
chr12	122976470	122977470	+	XLOC_029037|u87|ENSG00000111325|upEE	chr12	122977033	122977055	CSTF2T|K562	22
chr12	122976470	122977470	+	XLOC_029037|u87|ENSG00000111325|upEE	chr12	122977021	122977059	NCBP2|K562	38
chr12	122976470	122977470	+	XLOC_029037|u87|ENSG00000111325|upEE	chr12	122977303	122977362	U2AF1|HepG2	59
chr12	122976470	122977470	+	XLOC_029037|u87|ENSG00000111325|upEE	chr12	122976714	122976768	SRSF1|HepG2	54
chr12	122976470	122977470	+	XLOC_029037|u87|ENSG00000111325|upEE	chr12	122977215	122977225	UCHL5|HepG2	10
chr12	122976470	122977470	+	XLOC_029037|u87|ENSG00000111325|upEE	chr12	122976987	122977074	ZNF622|K562	87
chr12	122976470	122977470	+	XLOC_029037|u87|ENSG00000111325|upEE	chr12	122977226	122977251	TAF15|HepG2	25
chr12	122976470	122977470	+	XLOC_029037|u87|ENSG00000111325|upEE	chr12	122977312	122977321	TROVE2|HepG2	9
chr12	122976470	122977470	+	XLOC_029037|u87|ENSG00000111325|upEE	chr12	122977308	122977342	NONO|K562	34
chr12	122976470	122977470	+	XLOC_029037|u87|ENSG00000111325|upEE	chr12	122976599	122976628	AGGF1|K562	29
chr12	122976470	122977470	+	XLOC_029037|u87|ENSG00000111325|upEE	chr12	122977017	122977075	IGF2BP3|HepG2	58
chr12	122976470	122977470	+	XLOC_029037|u87|ENSG00000111325|upEE	chr12	122976665	122976704	SRSF1|HepG2	39
chr12	122976470	122977470	+	XLOC_029037|u87|ENSG00000111325|upEE	chr12	122976707	122976718	SMNDC1|K562	11
chr12	122976470	122977470	+	XLOC_029037|u87|ENSG00000111325|upEE	chr12	122976722	122976758	NOL12|HepG2	36
chr12	122976470	122977470	+	XLOC_029037|u87|ENSG00000111325|upEE	chr12	122976882	122976905	BUD13|K562	23
chr12	122976470	122977470	+	XLOC_029037|u87|ENSG00000111325|upEE	chr12	122977241	122977264	XRN2|HepG2	23
chr12	122976470	122977470	+	XLOC_029037|u87|ENSG00000111325|upEE	chr12	122977330	122977355	EWSR1|K562	25
chr12	122976470	122977470	+	XLOC_029037|u87|ENSG00000111325|upEE	chr12	122977182	122977226	HNRNPK|K562	44
chr12	122976470	122977470	+	XLOC_029037|u87|ENSG00000111325|upEE	chr12	122977156	122977166	AGGF1|K562	10
chr12	122976470	122977470	+	XLOC_029037|u87|ENSG00000111325|upEE	chr12	122977303	122977343	U2AF1|HepG2	40
chr12	122976470	122977470	+	XLOC_029037|u87|ENSG00000111325|upEE	chr12	122976652	122976769	YBX3|K562	117
chr12	122976470	122977470	+	XLOC_029037|u87|ENSG00000111325|upEE	chr12	122976711	122976735	TNRC6A|K562	24
chr12	122976470	122977470	+	XLOC_029037|u87|ENSG00000111325|upEE	chr12	122976881	122976889	HNRNPUL1|K562	8
chr12	122976470	122977470	+	XLOC_029037|u87|ENSG00000111325|upEE	chr12	122976952	122977010	PRPF8|K562	58
chr12	122976470	122977470	+	XLOC_029037|u87|ENSG00000111325|upEE	chr12	122976653	122976688	ILF3|HepG2	35
chr12	122976470	122977470	+	XLOC_029037|u87|ENSG00000111325|upEE	chr12	122976728	122976747	SRSF1|HepG2	19
chr12	122976470	122977470	+	XLOC_029037|u87|ENSG00000111325|upEE	chr12	122977019	122977062	RBM15|K562	43
chr12	122976470	122977470	+	XLOC_029037|u87|ENSG00000111325|upEE	chr12	122977173	122977244	BUD13|K562	71
chr12	122976470	122977470	+	XLOC_029037|u87|ENSG00000111325|upEE	chr12	122977180	122977215	DDX24|K562	35
chr12	122976470	122977470	+	XLOC_029037|u87|ENSG00000111325|upEE	chr12	122977338	122977383	CDC40|HepG2	45
chr12	122976470	122977470	+	XLOC_029037|u87|ENSG00000111325|upEE	chr12	122976647	122976693	SLTM|HepG2	46
chr12	122976470	122977470	+	XLOC_029037|u87|ENSG00000111325|upEE	chr12	122976669	122976689	GRWD1|HepG2	20
chr12	122976470	122977470	+	XLOC_029037|u87|ENSG00000111325|upEE	chr12	122976869	122976884	SRSF9|HepG2	15
chr12	122976470	122977470	+	XLOC_029037|u87|ENSG00000111325|upEE	chr12	122976870	122976906	YBX3|K562	36
chr12	122976470	122977470	+	XLOC_029037|u87|ENSG00000111325|upEE	chr12	122976872	122976904	SRSF1|HepG2	32
chr12	122976470	122977470	+	XLOC_029037|u87|ENSG00000111325|upEE	chr12	122976656	122976695	DDX3X|HepG2	39
chr12	122976470	122977470	+	XLOC_029037|u87|ENSG00000111325|upEE	chr12	122977373	122977410	TAF15|K562	37
chr12	122976470	122977470	+	XLOC_029037|u87|ENSG00000111325|upEE	chr12	122977183	122977222	U2AF2|HepG2	39
chr8	92916507	92917507	+	XLOC_029037|u87|ENSG00000205133|upEE	chr8	92916975	92917011	YBX3|K562	36
chr8	92916507	92917507	+	XLOC_029037|u87|ENSG00000205133|upEE	chr8	92916549	92916582	KHSRP|K562	33
chr8	92916507	92917507	+	XLOC_029037|u87|ENSG00000205133|upEE	chr8	92916497	92916521	LSM11|HepG2	14
chr8	92916507	92917507	+	XLOC_029037|u87|ENSG00000205133|upEE	chr8	92916880	92916904	TIA1|K562	24
chr8	92916507	92917507	+	XLOC_029037|u87|ENSG00000205133|upEE	chr8	92916950	92916984	LIN28B|HepG2	34
chr8	92916507	92917507	+	XLOC_029037|u87|ENSG00000205133|upEE	chr8	92916976	92916998	PPIL4|K562	22
chr8	92916507	92917507	+	XLOC_029037|u87|ENSG00000205133|upEE	chr8	92916483	92916541	SFPQ|HepG2	34
chr8	92916507	92917507	+	XLOC_029037|u87|ENSG00000205133|upEE	chr8	92916939	92917011	GRWD1|HepG2	72
chr8	92916507	92917507	+	XLOC_029037|u87|ENSG00000205133|upEE	chr8	92916981	92917015	U2AF1|HepG2	34
chr8	92916507	92917507	+	XLOC_029037|u87|ENSG00000205133|upEE	chr8	92916994	92917010	EIF3D|HepG2	16
chr8	92916507	92917507	+	XLOC_029037|u87|ENSG00000205133|upEE	chr8	92916910	92916934	EIF3D|HepG2	24
chr8	92916507	92917507	+	XLOC_029037|u87|ENSG00000205133|upEE	chr8	92917482	92917525	KHSRP|K562	25
chr8	92916507	92917507	+	XLOC_029037|u87|ENSG00000205133|upEE	chr8	92916904	92916954	CDC40|HepG2	50
chr8	92916507	92917507	+	XLOC_029037|u87|ENSG00000205133|upEE	chr8	92917218	92917283	KHSRP|K562	65
chr8	92916507	92917507	+	XLOC_029037|u87|ENSG00000205133|upEE	chr8	92916921	92916979	ZNF622|K562	58
chr8	92916507	92917507	+	XLOC_029037|u87|ENSG00000205133|upEE	chr8	92917240	92917248	KHSRP|K562	8
chr8	92916507	92917507	+	XLOC_029037|u87|ENSG00000205133|upEE	chr8	92916909	92916955	BUD13|HepG2	46
chr8	92916507	92917507	+	XLOC_029037|u87|ENSG00000205133|upEE	chr8	92916986	92917019	U2AF2|HepG2	33
chr8	92916507	92917507	+	XLOC_029037|u87|ENSG00000205133|upEE	chr8	92916926	92916961	UCHL5|K562	35
chr8	92916507	92917507	+	XLOC_029037|u87|ENSG00000205133|upEE	chr8	92916983	92917016	U2AF2|K562	33
chr8	92916507	92917507	+	XLOC_029037|u87|ENSG00000205133|upEE	chr8	92917390	92917415	CSTF2|HepG2	25
chr8	92916507	92917507	+	XLOC_029037|u87|ENSG00000205133|upEE	chr8	92916548	92916572	TIA1|K562	24
chr8	92916507	92917507	+	XLOC_029037|u87|ENSG00000205133|upEE	chr8	92916813	92916850	KHDRBS1|K562	37
chr8	92916507	92917507	+	XLOC_029037|u87|ENSG00000205133|upEE	chr8	92916994	92917015	U2AF2|HepG2	21
chr8	92916507	92917507	+	XLOC_029037|u87|ENSG00000205133|upEE	chr8	92917353	92917414	CSTF2|HepG2	61
chr8	92916507	92917507	+	XLOC_029037|u87|ENSG00000205133|upEE	chr8	92917402	92917431	KHSRP|K562	29
chr8	92916507	92917507	+	XLOC_029037|u87|ENSG00000205133|upEE	chr8	92916946	92917011	GRWD1|HepG2	65
chr8	92916507	92917507	+	XLOC_029037|u87|ENSG00000205133|upEE	chr8	92916946	92917009	YBX3|K562	63
chr22	23695017	23696017	+	XLOC_029037|u87|ENSG00000228315|upEE	chr22	23695022	23695043	SND1|K562	21
chr22	23695017	23696017	+	XLOC_029037|u87|ENSG00000228315|upEE	chr22	23695191	23695244	GRWD1|HepG2	53
chr22	23695017	23696017	+	XLOC_029037|u87|ENSG00000228315|upEE	chr22	23695481	23695520	EIF3D|HepG2	39
chr22	23695017	23696017	+	XLOC_029037|u87|ENSG00000228315|upEE	chr22	23695485	23695537	U2AF2|K562	52
chr22	23695017	23696017	+	XLOC_029037|u87|ENSG00000228315|upEE	chr22	23695478	23695522	BUD13|K562	44
chr22	23695017	23696017	+	XLOC_029037|u87|ENSG00000228315|upEE	chr22	23695204	23695233	PPIG|HepG2	29
chr22	23695017	23696017	+	XLOC_029037|u87|ENSG00000228315|upEE	chr22	23695486	23695542	CSTF2|HepG2	56
chr22	23695017	23696017	+	XLOC_029037|u87|ENSG00000228315|upEE	chr22	23695476	23695518	NCBP2|HepG2	42
chr22	23695017	23696017	+	XLOC_029037|u87|ENSG00000228315|upEE	chr22	23695949	23695986	RBM22|HepG2	37
chr22	23695017	23696017	+	XLOC_029037|u87|ENSG00000228315|upEE	chr22	23695473	23695530	NCBP2|K562	57
chr22	23695017	23696017	+	XLOC_029037|u87|ENSG00000228315|upEE	chr22	23695478	23695505	EFTUD2|HepG2	27
chr22	23695017	23696017	+	XLOC_029037|u87|ENSG00000228315|upEE	chr22	23695068	23695131	BUD13|K562	63
chr22	23695017	23696017	+	XLOC_029037|u87|ENSG00000228315|upEE	chr22	23695109	23695170	XRN2|HepG2	61
chr22	23695017	23696017	+	XLOC_029037|u87|ENSG00000228315|upEE	chr22	23695469	23695518	UCHL5|K562	49
chr22	23695017	23696017	+	XLOC_029037|u87|ENSG00000228315|upEE	chr22	23695228	23695353	HNRNPM|HEK293T	125
chr22	23695017	23696017	+	XLOC_029037|u87|ENSG00000228315|upEE	chr22	23695475	23695524	AGGF1|HepG2	49
chr22	23695017	23696017	+	XLOC_029037|u87|ENSG00000228315|upEE	chr22	23695079	23695137	DDX59|HepG2	58
chr22	23695017	23696017	+	XLOC_029037|u87|ENSG00000228315|upEE	chr22	23695158	23695188	SRSF7|HepG2	30
chr22	23695017	23696017	+	XLOC_029037|u87|ENSG00000228315|upEE	chr22	23695018	23695080	HNRNPL|K562	62
chr22	23695017	23696017	+	XLOC_029037|u87|ENSG00000228315|upEE	chr22	23695482	23695513	XRCC6|K562	31
chr22	23695017	23696017	+	XLOC_029037|u87|ENSG00000228315|upEE	chr22	23695608	23695649	BCCIP|HepG2	41
chr22	23695017	23696017	+	XLOC_029037|u87|ENSG00000228315|upEE	chr22	23695347	23695360	UCHL5|HepG2	13
chr22	23695017	23696017	+	XLOC_029037|u87|ENSG00000228315|upEE	chr22	23695026	23695040	HNRNPU|K562	14
chr22	23695017	23696017	+	XLOC_029037|u87|ENSG00000228315|upEE	chr22	23695009	23695021	RBFOX2|HepG2	4
chr22	23695017	23696017	+	XLOC_029037|u87|ENSG00000228315|upEE	chr22	23695015	23695053	MTPAP|K562	36
chr22	23695017	23696017	+	XLOC_029037|u87|ENSG00000228315|upEE	chr22	23695770	23695820	HNRNPK|HepG2	50
chr22	23695017	23696017	+	XLOC_029037|u87|ENSG00000228315|upEE	chr22	23695449	23695518	ZNF622|K562	69
chr22	23695017	23696017	+	XLOC_029037|u87|ENSG00000228315|upEE	chr22	23695969	23695998	RBM5|HepG2	29
chr22	23695017	23696017	+	XLOC_029037|u87|ENSG00000228315|upEE	chr22	23695009	23695101	QKI|HepG2	84
chr22	23695017	23696017	+	XLOC_029037|u87|ENSG00000228315|upEE	chr22	23695485	23695518	NOL12|HepG2	33
chr22	23695017	23696017	+	XLOC_029037|u87|ENSG00000228315|upEE	chr22	23695197	23695238	MTPAP|K562	41
chr22	23695017	23696017	+	XLOC_029037|u87|ENSG00000228315|upEE	chr22	23695471	23695519	PPIG|HepG2	48
chr22	23695017	23696017	+	XLOC_029037|u87|ENSG00000228315|upEE	chr22	23695335	23695364	AGGF1|HepG2	29
chr22	23695017	23696017	+	XLOC_029037|u87|ENSG00000228315|upEE	chr22	23695343	23695411	HLTF|K562	68
chr22	23695017	23696017	+	XLOC_029037|u87|ENSG00000228315|upEE	chr22	23695358	23695393	ZNF622|K562	35
chr22	23695017	23696017	+	XLOC_029037|u87|ENSG00000228315|upEE	chr22	23694998	23695024	AKAP8L|K562	7
chr22	23695017	23696017	+	XLOC_029037|u87|ENSG00000228315|upEE	chr22	23695360	23695407	DDX24|K562	47
chr22	23695017	23696017	+	XLOC_029037|u87|ENSG00000228315|upEE	chr22	23695188	23695217	AUH|HepG2	29
chr22	23695017	23696017	+	XLOC_029037|u87|ENSG00000228315|upEE	chr22	23695023	23695054	ILF3|HepG2	31
chr22	23695017	23696017	+	XLOC_029037|u87|ENSG00000228315|upEE	chr22	23695028	23695065	PCBP2|HepG2	37
chr22	23695017	23696017	+	XLOC_029037|u87|ENSG00000228315|upEE	chr22	23695453	23695519	GRWD1|HepG2	66
chr22	23695017	23696017	+	XLOC_029037|u87|ENSG00000228315|upEE	chr22	23695198	23695246	SRSF1|HepG2	48
chr22	23695017	23696017	+	XLOC_029037|u87|ENSG00000228315|upEE	chr22	23695010	23695047	U2AF2|HepG2	30
chr22	23695017	23696017	+	XLOC_029037|u87|ENSG00000228315|upEE	chr22	23695022	23695086	HNRNPL|HepG2	64
chr22	23695017	23696017	+	XLOC_029037|u87|ENSG00000228315|upEE	chr22	23695493	23695516	QKI|HepG2	23
chr22	23695017	23696017	+	XLOC_029037|u87|ENSG00000228315|upEE	chr22	23695477	23695512	AGGF1|HepG2	35
chr22	23695017	23696017	+	XLOC_029037|u87|ENSG00000228315|upEE	chr22	23695495	23695518	LSM11|HepG2	23
chr22	23695017	23696017	+	XLOC_029037|u87|ENSG00000228315|upEE	chr22	23695696	23695761	EWSR1|K562	65
chr22	23695017	23696017	+	XLOC_029037|u87|ENSG00000228315|upEE	chr22	23695013	23695060	ILF3|K562	43
chr22	23695017	23696017	+	XLOC_029037|u87|ENSG00000228315|upEE	chr22	23695327	23695360	ZNF622|K562	33
chr22	23695017	23696017	+	XLOC_029037|u87|ENSG00000228315|upEE	chr22	23695298	23695412	PPIG|HepG2	114
chr22	23695017	23696017	+	XLOC_029037|u87|ENSG00000228315|upEE	chr22	23695951	23695962	HNRNPK|K562	11
chr22	23695017	23696017	+	XLOC_029037|u87|ENSG00000228315|upEE	chr22	23695350	23695401	DDX55|HepG2	51
chr22	23695017	23696017	+	XLOC_029037|u87|ENSG00000228315|upEE	chr22	23695497	23695509	NCBP2|HepG2	12
chr22	23695017	23696017	+	XLOC_029037|u87|ENSG00000228315|upEE	chr22	23695146	23695170	UCHL5|HepG2	24
chr22	23695017	23696017	+	XLOC_029037|u87|ENSG00000228315|upEE	chr22	23695476	23695516	SRSF1|K562	40
chr22	23695017	23696017	+	XLOC_029037|u87|ENSG00000228315|upEE	chr22	23695009	23695084	HNRNPK|HepG2	67
chr22	23695017	23696017	+	XLOC_029037|u87|ENSG00000228315|upEE	chr22	23695499	23695529	TROVE2|HepG2	30
chr22	23695017	23696017	+	XLOC_029037|u87|ENSG00000228315|upEE	chr22	23695352	23695439	SRSF1|HepG2	87
chr22	23695017	23696017	+	XLOC_029037|u87|ENSG00000228315|upEE	chr22	23695300	23695332	RBM22|HepG2	32
chr22	23695017	23696017	+	XLOC_029037|u87|ENSG00000228315|upEE	chr22	23695008	23695042	U2AF2|K562	25
chr22	23695017	23696017	+	XLOC_029037|u87|ENSG00000228315|upEE	chr22	23695472	23695513	LARP4|HepG2	41
chr22	23695017	23696017	+	XLOC_029037|u87|ENSG00000228315|upEE	chr22	23695476	23695523	IGF2BP3|HepG2	47
chr22	23695017	23696017	+	XLOC_029037|u87|ENSG00000228315|upEE	chr22	23695064	23695107	IGF2BP2|K562	43
chr22	23695017	23696017	+	XLOC_029037|u87|ENSG00000228315|upEE	chr22	23695481	23695511	SMNDC1|K562	30
chr22	23695017	23696017	+	XLOC_029037|u87|ENSG00000228315|upEE	chr22	23695291	23695352	SRSF1|HepG2	61
chr22	23695017	23696017	+	XLOC_029037|u87|ENSG00000228315|upEE	chr22	23695634	23695664	LARP4|HepG2	30
chr22	23695017	23696017	+	XLOC_029037|u87|ENSG00000228315|upEE	chr22	23695023	23695039	TAF15|K562	16
chr22	23695017	23696017	+	XLOC_029037|u87|ENSG00000228315|upEE	chr22	23695923	23695928	RPS5|K562	5
chr22	23695017	23696017	+	XLOC_029037|u87|ENSG00000228315|upEE	chr22	23695493	23695543	PRPF8|HepG2	50
chr22	23695017	23696017	+	XLOC_029037|u87|ENSG00000228315|upEE	chr22	23695096	23695131	TIA1|K562	35
chr22	23695017	23696017	+	XLOC_029037|u87|ENSG00000228315|upEE	chr22	23695303	23695343	SRSF1|K562	40
chr22	23695017	23696017	+	XLOC_029037|u87|ENSG00000228315|upEE	chr22	23695481	23695532	U2AF2|HepG2	51
chr22	23695017	23696017	+	XLOC_029037|u87|ENSG00000228315|upEE	chr22	23695505	23695518	RBM15|K562	13
chr22	23695017	23696017	+	XLOC_029037|u87|ENSG00000228315|upEE	chr22	23695023	23695058	U2AF2|HepG2	35
chr22	23695017	23696017	+	XLOC_029037|u87|ENSG00000228315|upEE	chr22	23695016	23695093	TROVE2|K562	76
chr22	23695017	23696017	+	XLOC_029037|u87|ENSG00000228315|upEE	chr22	23695928	23695946	RPS5|K562	18
chr22	23695017	23696017	+	XLOC_029037|u87|ENSG00000228315|upEE	chr22	23695141	23695181	PTBP1|K562	40
chr22	23695017	23696017	+	XLOC_029037|u87|ENSG00000228315|upEE	chr22	23695680	23695719	RBM15|HepG2	39
chr22	23695017	23696017	+	XLOC_029037|u87|ENSG00000228315|upEE	chr22	23695912	23695945	NONO|K562	33
chr22	23695017	23696017	+	XLOC_029037|u87|ENSG00000228315|upEE	chr22	23695928	23695964	RBM27|K562	36
chr22	23695017	23696017	+	XLOC_029037|u87|ENSG00000228315|upEE	chr22	23695479	23695518	BCCIP|HepG2	39
chr22	23695017	23696017	+	XLOC_029037|u87|ENSG00000228315|upEE	chr22	23695215	23695245	DKC1|HepG2	30
chr22	23695017	23696017	+	XLOC_029037|u87|ENSG00000228315|upEE	chr22	23695027	23695068	PCBP2|HepG2	41
chr22	23695017	23696017	+	XLOC_029037|u87|ENSG00000228315|upEE	chr22	23695437	23695517	EIF3H|HepG2	80
chr22	23695017	23696017	+	XLOC_029037|u87|ENSG00000228315|upEE	chr22	23695026	23695091	TIA1|HepG2	65
chr22	23695017	23696017	+	XLOC_029037|u87|ENSG00000228315|upEE	chr22	23695077	23695101	SFPQ|HepG2	24
chr22	23695017	23696017	+	XLOC_029037|u87|ENSG00000228315|upEE	chr22	23695466	23695517	UCHL5|K562	51
chr22	23695017	23696017	+	XLOC_029037|u87|ENSG00000228315|upEE	chr22	23695486	23695511	EIF3D|HepG2	25
chr22	23695017	23696017	+	XLOC_029037|u87|ENSG00000228315|upEE	chr22	23695218	23695246	NKRF|HepG2	28
chr22	23695017	23696017	+	XLOC_029037|u87|ENSG00000228315|upEE	chr22	23695348	23695403	SRSF9|HepG2	55
chr22	23695017	23696017	+	XLOC_029037|u87|ENSG00000228315|upEE	chr22	23695474	23695518	SRSF1|HepG2	44
chr22	23695017	23696017	+	XLOC_029037|u87|ENSG00000228315|upEE	chr22	23695339	23695415	SRSF7|K562	76
chr22	23695017	23696017	+	XLOC_029037|u87|ENSG00000228315|upEE	chr22	23695084	23695128	PRPF8|K562	44
chr22	23695017	23696017	+	XLOC_029037|u87|ENSG00000228315|upEE	chr22	23695115	23695139	KHDRBS1|K562	24
chr22	23695017	23696017	+	XLOC_029037|u87|ENSG00000228315|upEE	chr22	23695034	23695061	KHSRP|K562	27
chr22	23695017	23696017	+	XLOC_029037|u87|ENSG00000228315|upEE	chr22	23695344	23695388	SRSF1|K562	44
chr22	23695017	23696017	+	XLOC_029037|u87|ENSG00000228315|upEE	chr22	23695481	23695519	U2AF2|K562	38
chr22	23695017	23696017	+	XLOC_029037|u87|ENSG00000228315|upEE	chr22	23695024	23695075	DGCR8|HepG2	51
chr22	23695017	23696017	+	XLOC_029037|u87|ENSG00000228315|upEE	chr22	23695207	23695220	NOLC1|K562	13
chr22	23695017	23696017	+	XLOC_029037|u87|ENSG00000228315|upEE	chr22	23695939	23696005	TIA1|K562	66
chr22	23695017	23696017	+	XLOC_029037|u87|ENSG00000228315|upEE	chr22	23695034	23695059	DGCR8|K562	25
chr22	23695017	23696017	+	XLOC_029037|u87|ENSG00000228315|upEE	chr22	23695475	23695520	DDX24|K562	45
chr22	23695017	23696017	+	XLOC_029037|u87|ENSG00000228315|upEE	chr22	23695028	23695070	CPSF6|K562	42
chr22	23695017	23696017	+	XLOC_029037|u87|ENSG00000228315|upEE	chr22	23695047	23695068	LSM11|HepG2	21
chr22	23695017	23696017	+	XLOC_029037|u87|ENSG00000228315|upEE	chr22	23695301	23695338	SRSF9|HepG2	37
chr22	23695017	23696017	+	XLOC_029037|u87|ENSG00000228315|upEE	chr22	23695104	23695144	SND1|K562	40
chr22	23695017	23696017	+	XLOC_029037|u87|ENSG00000228315|upEE	chr22	23695482	23695510	TROVE2|HepG2	28
chr22	23695017	23696017	+	XLOC_029037|u87|ENSG00000228315|upEE	chr22	23695085	23695180	PRPF8|HepG2	95
chr22	23695017	23696017	+	XLOC_029037|u87|ENSG00000228315|upEE	chr22	23695484	23695517	UCHL5|HepG2	33
chr22	23695017	23696017	+	XLOC_029037|u87|ENSG00000228315|upEE	chr22	23695047	23695072	CSTF2|HepG2	25
chr22	23695017	23696017	+	XLOC_029037|u87|ENSG00000228315|upEE	chr22	23695714	23695754	U2AF2|HepG2	40
chr22	23695017	23696017	+	XLOC_029037|u87|ENSG00000228315|upEE	chr22	23695486	23695530	U2AF1|K562	44
chr22	23695017	23696017	+	XLOC_029037|u87|ENSG00000228315|upEE	chr22	23695481	23695520	UCHL5|HepG2	39
chr22	23695017	23696017	+	XLOC_029037|u87|ENSG00000228315|upEE	chr22	23695497	23695516	FASTKD2|HepG2	19
chr22	23695017	23696017	+	XLOC_029037|u87|ENSG00000228315|upEE	chr22	23695530	23695580	SF3B4|HepG2	50
chr22	23695017	23696017	+	XLOC_029037|u87|ENSG00000228315|upEE	chr22	23695205	23695214	RBM27|K562	9
chr22	23695017	23696017	+	XLOC_029037|u87|ENSG00000228315|upEE	chr22	23695306	23695452	SRSF7|HepG2	146
chr22	23695017	23696017	+	XLOC_029037|u87|ENSG00000228315|upEE	chr22	23695033	23695058	HNRNPUL1|K562	25
chr22	23695017	23696017	+	XLOC_029037|u87|ENSG00000228315|upEE	chr22	23694887	23695033	PTBP1|HEK293T	16
chr22	23695017	23696017	+	XLOC_029037|u87|ENSG00000228315|upEE	chr22	23695281	23695286	RBM15|HepG2	5
chr22	23695017	23696017	+	XLOC_029037|u87|ENSG00000228315|upEE	chr22	23694998	23695099	HNRNPL|K562	82
chr22	23695017	23696017	+	XLOC_029037|u87|ENSG00000228315|upEE	chr22	23695196	23695244	U2AF1|HepG2	48
chr22	23695017	23696017	+	XLOC_029037|u87|ENSG00000228315|upEE	chr22	23695348	23695377	LIN28B|K562	29
chr22	23695017	23696017	+	XLOC_029037|u87|ENSG00000228315|upEE	chr22	23695227	23695267	YBX3|K562	40
chr22	23695017	23696017	+	XLOC_029037|u87|ENSG00000228315|upEE	chr22	23695964	23695998	SRSF1|K562	34
chr22	23695017	23696017	+	XLOC_029037|u87|ENSG00000228315|upEE	chr22	23695002	23695097	HNRNPK|HepG2	80
chr22	23695017	23696017	+	XLOC_029037|u87|ENSG00000228315|upEE	chr22	23695037	23695066	RBM15|HepG2	29
chr22	23695017	23696017	+	XLOC_029037|u87|ENSG00000228315|upEE	chr22	23695113	23695181	PRPF8|HepG2	68
chr22	23695017	23696017	+	XLOC_029037|u87|ENSG00000228315|upEE	chr22	23695939	23695996	EWSR1|K562	57
chr22	23695017	23696017	+	XLOC_029037|u87|ENSG00000228315|upEE	chr22	23695487	23695529	PTBP1|HepG2	42
chr22	23695017	23696017	+	XLOC_029037|u87|ENSG00000228315|upEE	chr22	23695489	23695505	RBM5|HepG2	16
chr22	23695017	23696017	+	XLOC_029037|u87|ENSG00000228315|upEE	chr22	23695488	23695530	BUD13|K562	42
chr22	23695017	23696017	+	XLOC_029037|u87|ENSG00000228315|upEE	chr22	23695953	23695984	IGF2BP1|HepG2	31
chr22	23695017	23696017	+	XLOC_029037|u87|ENSG00000228315|upEE	chr22	23695205	23695225	BCCIP|HepG2	20
chr22	23695017	23696017	+	XLOC_029037|u87|ENSG00000228315|upEE	chr22	23695166	23695194	EIF3H|HepG2	28
chr22	23695017	23696017	+	XLOC_029037|u87|ENSG00000228315|upEE	chr22	23695492	23695517	SRSF9|HepG2	25
chr22	23695017	23696017	+	XLOC_029037|u87|ENSG00000228315|upEE	chr22	23695975	23695998	CSTF2T|K562	23
chr22	23695017	23696017	+	XLOC_029037|u87|ENSG00000228315|upEE	chr22	23694980	23695094	HNRNPL|HepG2	77
chr22	23695017	23696017	+	XLOC_029037|u87|ENSG00000228315|upEE	chr22	23695428	23695451	MTPAP|K562	23
chr22	23695017	23696017	+	XLOC_029037|u87|ENSG00000228315|upEE	chr22	23695479	23695501	SRSF9|HepG2	22
chr22	23695017	23696017	+	XLOC_029037|u87|ENSG00000228315|upEE	chr22	23695021	23695023	EIF3D|HepG2	2
chr22	23695017	23696017	+	XLOC_029037|u87|ENSG00000228315|upEE	chr22	23695282	23695313	PPIL4|K562	31
chr22	23695017	23696017	+	XLOC_029037|u87|ENSG00000228315|upEE	chr22	23695208	23695243	SF3B4|K562	35
chr22	23695017	23696017	+	XLOC_029037|u87|ENSG00000228315|upEE	chr22	23695127	23695156	YWHAG|K562	29
chr22	23695017	23696017	+	XLOC_029037|u87|ENSG00000228315|upEE	chr22	23695207	23695248	UCHL5|HepG2	41
chr22	23695017	23696017	+	XLOC_029037|u87|ENSG00000228315|upEE	chr22	23695259	23695278	UCHL5|K562	19
chr22	23695017	23696017	+	XLOC_029037|u87|ENSG00000228315|upEE	chr22	23695120	23695139	RBM5|HepG2	19
chr22	23695017	23696017	+	XLOC_029037|u87|ENSG00000228315|upEE	chr22	23695462	23695519	XRCC6|K562	57
chr22	23695017	23696017	+	XLOC_029037|u87|ENSG00000228315|upEE	chr22	23695212	23695235	EFTUD2|HepG2	23
chr22	23695017	23696017	+	XLOC_029037|u87|ENSG00000228315|upEE	chr22	23695380	23695390	EIF3H|HepG2	10
chr22	23695017	23696017	+	XLOC_029037|u87|ENSG00000228315|upEE	chr22	23695113	23695148	BUD13|K562	35
chr22	23695017	23696017	+	XLOC_029037|u87|ENSG00000228315|upEE	chr22	23695734	23695762	RBFOX2|HepG2	28
chr22	23695017	23696017	+	XLOC_029037|u87|ENSG00000228315|upEE	chr22	23695492	23695511	MTPAP|K562	19
chr22	23695017	23696017	+	XLOC_029037|u87|ENSG00000228315|upEE	chr22	23695496	23695540	ZRANB2|K562	44
chr22	23695017	23696017	+	XLOC_029037|u87|ENSG00000228315|upEE	chr22	23695390	23695424	EIF3H|HepG2	34
chr22	23695017	23696017	+	XLOC_029037|u87|ENSG00000228315|upEE	chr22	23695024	23695045	XRCC6|HepG2	21
chr22	23695017	23696017	+	XLOC_029037|u87|ENSG00000228315|upEE	chr22	23695214	23695323	BUD13|HepG2	109
chr22	23695017	23696017	+	XLOC_029037|u87|ENSG00000228315|upEE	chr22	23695046	23695150	TIA1|K562	104
chr22	23695017	23696017	+	XLOC_029037|u87|ENSG00000228315|upEE	chr22	23695483	23695514	IGF2BP3|HepG2	31
chr22	23695017	23696017	+	XLOC_029037|u87|ENSG00000228315|upEE	chr22	23695081	23695118	SUPV3L1|HepG2	37
chr22	23695017	23696017	+	XLOC_029037|u87|ENSG00000228315|upEE	chr22	23695008	23695080	HNRNPK|K562	63
chr22	23695017	23696017	+	XLOC_029037|u87|ENSG00000228315|upEE	chr22	23695032	23695061	BUD13|HepG2	29
chr22	23695017	23696017	+	XLOC_029037|u87|ENSG00000228315|upEE	chr22	23695212	23695267	IGF2BP2|K562	55
chr22	23695017	23696017	+	XLOC_029037|u87|ENSG00000228315|upEE	chr22	23695487	23695522	SRSF7|K562	35
chr22	23695017	23696017	+	XLOC_029037|u87|ENSG00000228315|upEE	chr22	23695205	23695290	PPIG|HepG2	85
chr22	23695017	23696017	+	XLOC_029037|u87|ENSG00000228315|upEE	chr22	23695490	23695513	AUH|HepG2	23
chr22	23695017	23696017	+	XLOC_029037|u87|ENSG00000228315|upEE	chr22	23695430	23695445	HNRNPU|HepG2	15
chr22	23695017	23696017	+	XLOC_029037|u87|ENSG00000228315|upEE	chr22	23695191	23695275	GRWD1|HepG2	84
chr22	23695017	23696017	+	XLOC_029037|u87|ENSG00000228315|upEE	chr22	23695209	23695249	RBM15|HepG2	40
chr22	23695017	23696017	+	XLOC_029037|u87|ENSG00000228315|upEE	chr22	23695900	23695914	HNRNPU|K562	14
chr22	23695017	23696017	+	XLOC_029037|u87|ENSG00000228315|upEE	chr22	23695311	23695432	SRSF7|HepG2	121
chr22	23695017	23696017	+	XLOC_029037|u87|ENSG00000228315|upEE	chr22	23695214	23695242	HLTF|K562	28
chr22	23695017	23696017	+	XLOC_029037|u87|ENSG00000228315|upEE	chr22	23695501	23695518	PTBP1|K562	17
chr22	23695017	23696017	+	XLOC_029037|u87|ENSG00000228315|upEE	chr22	23695124	23695139	EFTUD2|HepG2	15
chr22	23695017	23696017	+	XLOC_029037|u87|ENSG00000228315|upEE	chr22	23695245	23695291	PTBP1|HepG2	46
chr22	23695017	23696017	+	XLOC_029037|u87|ENSG00000228315|upEE	chr22	23695479	23695513	XRN2|K562	34
chr22	23695017	23696017	+	XLOC_029037|u87|ENSG00000228315|upEE	chr22	23695511	23695560	SF3B4|K562	49
chr22	23695017	23696017	+	XLOC_029037|u87|ENSG00000228315|upEE	chr22	23695952	23695989	CSTF2T|HepG2	37
chr22	23695017	23696017	+	XLOC_029037|u87|ENSG00000228315|upEE	chr22	23695487	23695502	RBM5|HepG2	15
chr22	23695017	23696017	+	XLOC_029037|u87|ENSG00000228315|upEE	chr22	23695345	23695374	TBRG4|HepG2	29
chr22	23695017	23696017	+	XLOC_029037|u87|ENSG00000228315|upEE	chr22	23695019	23695068	U2AF1|HepG2	49
chr22	23695017	23696017	+	XLOC_029037|u87|ENSG00000228315|upEE	chr22	23695228	23695288	FKBP4|HepG2	60
chr22	23695017	23696017	+	XLOC_029037|u87|ENSG00000228315|upEE	chr22	23695029	23695070	LSM11|K562	41
chr22	23695017	23696017	+	XLOC_029037|u87|ENSG00000228315|upEE	chr22	23695192	23695253	RBM15|K562	61
chr22	23695017	23696017	+	XLOC_029037|u87|ENSG00000228315|upEE	chr22	23695337	23695345	TBRG4|HepG2	8
chr22	23695017	23696017	+	XLOC_029037|u87|ENSG00000228315|upEE	chr22	23695303	23695339	RBM15|K562	36
chr22	23695017	23696017	+	XLOC_029037|u87|ENSG00000228315|upEE	chr22	23695478	23695520	GRWD1|HepG2	42
chr22	23695017	23696017	+	XLOC_029037|u87|ENSG00000228315|upEE	chr22	23695447	23695518	ZNF622|K562	71
chr22	23695017	23696017	+	XLOC_029037|u87|ENSG00000228315|upEE	chr22	23695030	23695077	QKI|K562	47
chr22	23695017	23696017	+	XLOC_029037|u87|ENSG00000228315|upEE	chr22	23695001	23695036	DDX24|K562	19
chr22	23695017	23696017	+	XLOC_029037|u87|ENSG00000228315|upEE	chr22	23695453	23695537	BUD13|HepG2	84
chr22	23695017	23696017	+	XLOC_029037|u87|ENSG00000228315|upEE	chr22	23695481	23695528	SF3B4|K562	47
chr22	23695017	23696017	+	XLOC_029037|u87|ENSG00000228315|upEE	chr22	23695624	23695701	NONO|K562	77
chr22	23695017	23696017	+	XLOC_029037|u87|ENSG00000228315|upEE	chr22	23695332	23695357	GRWD1|HepG2	25
chr22	23695017	23696017	+	XLOC_029037|u87|ENSG00000228315|upEE	chr22	23695338	23695363	FASTKD2|HepG2	25
chr22	23695017	23696017	+	XLOC_029037|u87|ENSG00000228315|upEE	chr22	23695169	23695192	SRSF9|HepG2	23
chr22	23695017	23696017	+	XLOC_029037|u87|ENSG00000228315|upEE	chr22	23694986	23695069	TIA1|K562	52
chr22	23695017	23696017	+	XLOC_029037|u87|ENSG00000228315|upEE	chr22	23695026	23695084	QKI|HepG2	58
chr22	23695017	23696017	+	XLOC_029037|u87|ENSG00000228315|upEE	chr22	23695141	23695250	SRSF1|K562	109
chr22	23695017	23696017	+	XLOC_029037|u87|ENSG00000228315|upEE	chr22	23695132	23695145	NCBP2|HepG2	13
chr22	23695017	23696017	+	XLOC_029037|u87|ENSG00000228315|upEE	chr22	23695463	23695507	EFTUD2|HepG2	44
chr22	23695017	23696017	+	XLOC_029037|u87|ENSG00000228315|upEE	chr22	23695211	23695240	U2AF2|HepG2	29
chr22	23695017	23696017	+	XLOC_029037|u87|ENSG00000228315|upEE	chr22	23695208	23695246	RPS5|K562	38
chr22	23695017	23696017	+	XLOC_029037|u87|ENSG00000228315|upEE	chr22	23695108	23695155	UCHL5|HepG2	47
chr22	23695017	23696017	+	XLOC_029037|u87|ENSG00000228315|upEE	chr22	23695463	23695519	LSM11|HepG2	56
chr22	23695017	23696017	+	XLOC_029037|u87|ENSG00000228315|upEE	chr22	23695493	23695517	HLTF|K562	24
chr22	23695017	23696017	+	XLOC_029037|u87|ENSG00000228315|upEE	chr22	23695234	23695271	NOL12|HepG2	37
chr22	23695017	23696017	+	XLOC_029037|u87|ENSG00000228315|upEE	chr22	23695365	23695396	SLTM|K562	31
chr22	23695017	23696017	+	XLOC_029037|u87|ENSG00000228315|upEE	chr22	23695957	23695998	HNRNPU|HepG2	41
chr22	23695017	23696017	+	XLOC_029037|u87|ENSG00000228315|upEE	chr22	23695499	23695539	U2AF1|K562	40
chr22	23695017	23696017	+	XLOC_029037|u87|ENSG00000228315|upEE	chr22	23695382	23695417	PTBP1|HepG2	35
chr22	23695017	23696017	+	XLOC_029037|u87|ENSG00000228315|upEE	chr22	23695482	23695524	U2AF1|HepG2	42
chr22	23695017	23696017	+	XLOC_029037|u87|ENSG00000228315|upEE	chr22	23695232	23695291	AKAP8L|K562	59
chr22	23695017	23696017	+	XLOC_029037|u87|ENSG00000228315|upEE	chr22	23695488	23695521	PRPF8|HepG2	33
chr22	23695017	23696017	+	XLOC_029037|u87|ENSG00000228315|upEE	chr22	23695483	23695511	RBM15|HepG2	28
chr22	23695017	23696017	+	XLOC_029037|u87|ENSG00000228315|upEE	chr22	23695329	23695370	SRSF7|K562	41
chr22	23695017	23696017	+	XLOC_029037|u87|ENSG00000228315|upEE	chr22	23694887	23695053	PTBP1|HEK293T	36
chr22	23695017	23696017	+	XLOC_029037|u87|ENSG00000228315|upEE	chr22	23695975	23696000	CDC40|HepG2	25
chr22	23695017	23696017	+	XLOC_029037|u87|ENSG00000228315|upEE	chr22	23695924	23695956	RBFOX2|HepG2	32
chr22	23695017	23696017	+	XLOC_029037|u87|ENSG00000228315|upEE	chr22	23695323	23695420	GRWD1|HepG2	97
chr22	23695017	23696017	+	XLOC_029037|u87|ENSG00000228315|upEE	chr22	23695447	23695511	EIF3H|HepG2	64
chr22	23695017	23696017	+	XLOC_029037|u87|ENSG00000228315|upEE	chr22	23695008	23695035	XRN2|HepG2	18
chr22	23695017	23696017	+	XLOC_029037|u87|ENSG00000228315|upEE	chr22	23695398	23695459	SRSF9|HepG2	61
chr22	23695017	23696017	+	XLOC_029037|u87|ENSG00000228315|upEE	chr22	23695258	23695282	EIF3H|HepG2	24
chr22	23695017	23696017	+	XLOC_029037|u87|ENSG00000228315|upEE	chr22	23695214	23695242	RBM27|K562	28
chr22	23695017	23696017	+	XLOC_029037|u87|ENSG00000228315|upEE	chr22	23695700	23695734	NCBP2|HepG2	34
chr22	23695017	23696017	+	XLOC_029037|u87|ENSG00000228315|upEE	chr22	23695193	23695226	ZNF622|K562	33
chr22	23695017	23696017	+	XLOC_029037|u87|ENSG00000228315|upEE	chr22	23695039	23695072	AGGF1|K562	33
chr22	23695017	23696017	+	XLOC_029037|u87|ENSG00000228315|upEE	chr22	23695257	23695287	GRWD1|HepG2	30
chr22	23695017	23696017	+	XLOC_029037|u87|ENSG00000228315|upEE	chr22	23695955	23695998	CSTF2T|K562	43
chr22	23695017	23696017	+	XLOC_029037|u87|ENSG00000228315|upEE	chr22	23695284	23695346	SRSF1|HepG2	62
chr22	23695017	23696017	+	XLOC_029037|u87|ENSG00000228315|upEE	chr22	23695320	23695336	EIF3H|HepG2	16
chr22	23695017	23696017	+	XLOC_029037|u87|ENSG00000228315|upEE	chr22	23695000	23695035	RBFOX2|HepG2	18
chr22	23695017	23696017	+	XLOC_029037|u87|ENSG00000228315|upEE	chr22	23695492	23695534	U2AF2|HepG2	42
chr22	23695017	23696017	+	XLOC_029037|u87|ENSG00000228315|upEE	chr22	23695487	23695520	RBFOX2|K562	33
chr22	23695017	23696017	+	XLOC_029037|u87|ENSG00000228315|upEE	chr22	23695527	23695573	SF3B4|HepG2	46
chr22	23695017	23696017	+	XLOC_029037|u87|ENSG00000228315|upEE	chr22	23695214	23695237	FASTKD2|HepG2	23
chr22	23695017	23696017	+	XLOC_029037|u87|ENSG00000228315|upEE	chr22	23695475	23695518	SRSF1|K562	43
chr22	23695017	23696017	+	XLOC_029037|u87|ENSG00000228315|upEE	chr22	23695354	23695427	SRSF1|HepG2	73
chr22	23695017	23696017	+	XLOC_029037|u87|ENSG00000228315|upEE	chr22	23695538	23695589	SF3A3|HepG2	51
chr22	23695017	23696017	+	XLOC_029037|u87|ENSG00000228315|upEE	chr22	23695420	23695429	PRPF8|K562	9
chr22	23695017	23696017	+	XLOC_029037|u87|ENSG00000228315|upEE	chr22	23695471	23695519	SRSF1|HepG2	48
chr22	23695017	23696017	+	XLOC_029037|u87|ENSG00000228315|upEE	chr22	23695410	23695471	PPIG|HepG2	61
chr22	23695017	23696017	+	XLOC_029037|u87|ENSG00000228315|upEE	chr22	23694999	23695053	GTF2F1|HepG2	36
chr22	23695017	23696017	+	XLOC_029037|u87|ENSG00000228315|upEE	chr22	23695432	23695520	SRSF7|HepG2	88
chr22	23695017	23696017	+	XLOC_029037|u87|ENSG00000228315|upEE	chr22	23695473	23695520	PPIG|HepG2	47
chr22	23695017	23696017	+	XLOC_029037|u87|ENSG00000228315|upEE	chr22	23695199	23695238	RBM15|HepG2	39
chr22	23695017	23696017	+	XLOC_029037|u87|ENSG00000228315|upEE	chr22	23695071	23695103	TARDBP|K562	32
chr22	23695017	23696017	+	XLOC_029037|u87|ENSG00000228315|upEE	chr22	23695010	23695083	TIA1|HepG2	66
chr22	23695017	23696017	+	XLOC_029037|u87|ENSG00000228315|upEE	chr22	23695249	23695329	TRA2A|HepG2	80
chr22	23695017	23696017	+	XLOC_029037|u87|ENSG00000228315|upEE	chr22	23695496	23695516	YBX3|K562	20
chr22	23695017	23696017	+	XLOC_029037|u87|ENSG00000228315|upEE	chr22	23695304	23695380	UCHL5|HepG2	76
chr22	23695017	23696017	+	XLOC_029037|u87|ENSG00000228315|upEE	chr22	23695216	23695260	FASTKD2|HepG2	44
chr22	23695017	23696017	+	XLOC_029037|u87|ENSG00000228315|upEE	chr22	23695480	23695521	RBM22|HepG2	41
chr22	23695017	23696017	+	XLOC_029037|u87|ENSG00000228315|upEE	chr22	23695481	23695512	NOL12|HepG2	31
chr22	23695017	23696017	+	XLOC_029037|u87|ENSG00000228315|upEE	chr22	23695468	23695519	BUD13|HepG2	51
chr22	23695017	23696017	+	XLOC_029037|u87|ENSG00000228315|upEE	chr22	23695313	23695385	PPIG|HepG2	72
chr22	23695017	23696017	+	XLOC_029037|u87|ENSG00000228315|upEE	chr22	23695492	23695511	NKRF|HepG2	19
chr22	23695017	23696017	+	XLOC_029037|u87|ENSG00000228315|upEE	chr22	23695483	23695517	FASTKD2|HepG2	34
chr22	23695017	23696017	+	XLOC_029037|u87|ENSG00000228315|upEE	chr22	23695425	23695477	NCBP2|HepG2	52
chr22	23695017	23696017	+	XLOC_029037|u87|ENSG00000228315|upEE	chr22	23695706	23695740	HNRNPU|K562	34
chr22	23695017	23696017	+	XLOC_029037|u87|ENSG00000228315|upEE	chr22	23694994	23695094	HNRNPK|K562	77
chr22	23695017	23696017	+	XLOC_029037|u87|ENSG00000228315|upEE	chr22	23695374	23695394	BUD13|HepG2	20
chr22	23695017	23696017	+	XLOC_029037|u87|ENSG00000228315|upEE	chr22	23695484	23695517	XRN2|HepG2	33
chr22	23695017	23696017	+	XLOC_029037|u87|ENSG00000228315|upEE	chr22	23695123	23695143	CSTF2|HepG2	20
chr22	23695017	23696017	+	XLOC_029037|u87|ENSG00000228315|upEE	chr22	23695412	23695473	PPIG|HepG2	61
chr22	23695017	23696017	+	XLOC_029037|u87|ENSG00000228315|upEE	chr22	23695175	23695246	RBM15|K562	71
chr22	23695017	23696017	+	XLOC_029037|u87|ENSG00000228315|upEE	chr22	23695476	23695516	SRSF7|K562	40
chr22	23695017	23696017	+	XLOC_029037|u87|ENSG00000228315|upEE	chr22	23695098	23695126	PCBP2|HepG2	28
chr5	139648509	139649509	+	XLOC_029037|u87|ENSG00000171604|upEE	chr5	139649062	139649108	HNRNPUL1|HepG2	46
chr5	139648509	139649509	+	XLOC_029037|u87|ENSG00000171604|upEE	chr5	139649241	139649288	XRN2|K562	47
chr5	139648509	139649509	+	XLOC_029037|u87|ENSG00000171604|upEE	chr5	139649227	139649265	XRCC6|K562	38
chr5	139648509	139649509	+	XLOC_029037|u87|ENSG00000171604|upEE	chr5	139649208	139649253	PUS1|K562	45
chr5	139648509	139649509	+	XLOC_029037|u87|ENSG00000171604|upEE	chr5	139649028	139649085	SRSF1|HepG2	57
chr5	139648509	139649509	+	XLOC_029037|u87|ENSG00000171604|upEE	chr5	139648987	139649006	DDX3X|K562	19
chr5	139648509	139649509	+	XLOC_029037|u87|ENSG00000171604|upEE	chr5	139649052	139649063	PCBP2|HepG2	11
chr5	139648509	139649509	+	XLOC_029037|u87|ENSG00000171604|upEE	chr5	139649383	139649430	FAM120A|HepG2	47
chr5	139648509	139649509	+	XLOC_029037|u87|ENSG00000171604|upEE	chr5	139649054	139649073	IGF2BP1|HepG2	19
chr5	139648509	139649509	+	XLOC_029037|u87|ENSG00000171604|upEE	chr5	139649231	139649251	TIA1|K562	20
chr5	139648509	139649509	+	XLOC_029037|u87|ENSG00000171604|upEE	chr5	139649241	139649303	CSTF2T|HepG2	62
chr5	139648509	139649509	+	XLOC_029037|u87|ENSG00000171604|upEE	chr5	139649048	139649080	TBRG4|HepG2	32
chr5	139648509	139649509	+	XLOC_029037|u87|ENSG00000171604|upEE	chr5	139649046	139649074	ZNF622|K562	28
chr5	139648509	139649509	+	XLOC_029037|u87|ENSG00000171604|upEE	chr5	139649058	139649099	NCBP2|HepG2	41
chr5	139648509	139649509	+	XLOC_029037|u87|ENSG00000171604|upEE	chr5	139649214	139649221	PTBP1|HepG2	7
chr5	139648509	139649509	+	XLOC_029037|u87|ENSG00000171604|upEE	chr5	139649415	139649428	TBRG4|K562	13
chr5	139648509	139649509	+	XLOC_029037|u87|ENSG00000171604|upEE	chr5	139649053	139649091	U2AF1|HepG2	38
chr5	139648509	139649509	+	XLOC_029037|u87|ENSG00000171604|upEE	chr5	139649024	139649126	EFTUD2|HepG2	102
chr5	139648509	139649509	+	XLOC_029037|u87|ENSG00000171604|upEE	chr5	139649402	139649420	SLTM|HepG2	18
chr5	139648509	139649509	+	XLOC_029037|u87|ENSG00000171604|upEE	chr5	139649025	139649103	FAM120A|HepG2	78
chr5	139648509	139649509	+	XLOC_029037|u87|ENSG00000171604|upEE	chr5	139648999	139649032	DDX6|K562	33
chr5	139648509	139649509	+	XLOC_029037|u87|ENSG00000171604|upEE	chr5	139649205	139649253	HNRNPC|HepG2	48
chr5	139648509	139649509	+	XLOC_029037|u87|ENSG00000171604|upEE	chr5	139649269	139649281	XRN2|HepG2	12
chr5	139648509	139649509	+	XLOC_029037|u87|ENSG00000171604|upEE	chr5	139649221	139649238	AGGF1|K562	17
chr5	139648509	139649509	+	XLOC_029037|u87|ENSG00000171604|upEE	chr5	139649224	139649251	RBM15|HepG2	27
chr5	139648509	139649509	+	XLOC_029037|u87|ENSG00000171604|upEE	chr5	139649033	139649077	U2AF2|HepG2	44
chr5	139648509	139649509	+	XLOC_029037|u87|ENSG00000171604|upEE	chr5	139649335	139649347	HNRNPUL1|HepG2	12
chr5	139648509	139649509	+	XLOC_029037|u87|ENSG00000171604|upEE	chr5	139649215	139649251	PPIL4|K562	36
chr5	139648509	139649509	+	XLOC_029037|u87|ENSG00000171604|upEE	chr5	139649396	139649423	AUH|K562	27
chr5	139648509	139649509	+	XLOC_029037|u87|ENSG00000171604|upEE	chr5	139649037	139649107	HNRNPUL1|K562	70
chr5	139648509	139649509	+	XLOC_029037|u87|ENSG00000171604|upEE	chr5	139649218	139649233	GTF2F1|HepG2	15
chr5	139648509	139649509	+	XLOC_029037|u87|ENSG00000171604|upEE	chr5	139649014	139649096	PRPF8|K562	82
chr5	139648509	139649509	+	XLOC_029037|u87|ENSG00000171604|upEE	chr5	139649047	139649079	CSTF2|HepG2	32
chr5	139648509	139649509	+	XLOC_029037|u87|ENSG00000171604|upEE	chr5	139649011	139649049	SUPV3L1|HepG2	38
chr5	139648509	139649509	+	XLOC_029037|u87|ENSG00000171604|upEE	chr5	139649218	139649276	HNRNPM|K562	58
chr5	139648509	139649509	+	XLOC_029037|u87|ENSG00000171604|upEE	chr5	139649215	139649245	TIA1|HepG2	30
chr5	139648509	139649509	+	XLOC_029037|u87|ENSG00000171604|upEE	chr5	139649048	139649084	HNRNPC|HepG2	36
chr5	139648509	139649509	+	XLOC_029037|u87|ENSG00000171604|upEE	chr5	139649222	139649247	TIA1|K562	25
chr5	139648509	139649509	+	XLOC_029037|u87|ENSG00000171604|upEE	chr5	139649068	139649087	IGF2BP3|HepG2	19
chr5	139648509	139649509	+	XLOC_029037|u87|ENSG00000171604|upEE	chr5	139649107	139649128	NOLC1|HepG2	21
chr5	139648509	139649509	+	XLOC_029037|u87|ENSG00000171604|upEE	chr5	139649207	139649243	GTF2F1|K562	36
chr5	139648509	139649509	+	XLOC_029037|u87|ENSG00000171604|upEE	chr5	139649165	139649175	XPO5|HepG2	10
chr5	139648509	139649509	+	XLOC_029037|u87|ENSG00000171604|upEE	chr5	139649046	139649090	XRN2|HepG2	44
chr5	139648509	139649509	+	XLOC_029037|u87|ENSG00000171604|upEE	chr5	139649062	139649084	PPIG|HepG2	22
chr5	139648509	139649509	+	XLOC_029037|u87|ENSG00000171604|upEE	chr5	139649060	139649107	RPS5|HepG2	47
chr5	139648509	139649509	+	XLOC_029037|u87|ENSG00000171604|upEE	chr5	139649019	139649126	SAFB2|K562	107
chr5	139648509	139649509	+	XLOC_029037|u87|ENSG00000171604|upEE	chr5	139649212	139649248	QKI|K562	36
chr5	139648509	139649509	+	XLOC_029037|u87|ENSG00000171604|upEE	chr5	139649041	139649098	EIF4G2|K562	57
chr5	139648509	139649509	+	XLOC_029037|u87|ENSG00000171604|upEE	chr5	139649054	139649152	NONO|K562	98
chr5	139648509	139649509	+	XLOC_029037|u87|ENSG00000171604|upEE	chr5	139649055	139649095	RPS5|HepG2	40
chr5	139648509	139649509	+	XLOC_029037|u87|ENSG00000171604|upEE	chr5	139649213	139649249	HNRNPM|K562	36
chr5	139648509	139649509	+	XLOC_029037|u87|ENSG00000171604|upEE	chr5	139649045	139649079	TIA1|K562	34
chr5	139648509	139649509	+	XLOC_029037|u87|ENSG00000171604|upEE	chr5	139649059	139649099	EXOSC5|K562	40
chr5	139648509	139649509	+	XLOC_029037|u87|ENSG00000171604|upEE	chr5	139649041	139649078	FAM120A|K562	37
chr5	139648509	139649509	+	XLOC_029037|u87|ENSG00000171604|upEE	chr5	139649224	139649238	FTO|K562	14
chr5	139648509	139649509	+	XLOC_029037|u87|ENSG00000171604|upEE	chr5	139649054	139649091	XPO5|HepG2	37
chr5	139648509	139649509	+	XLOC_029037|u87|ENSG00000171604|upEE	chr5	139649047	139649067	SF3B4|HepG2	20
chr5	139648509	139649509	+	XLOC_029037|u87|ENSG00000171604|upEE	chr5	139649352	139649380	LSM11|HepG2	28
chr5	139648509	139649509	+	XLOC_029037|u87|ENSG00000171604|upEE	chr5	139649197	139649242	HNRNPA1|HepG2	45
chr5	139648509	139649509	+	XLOC_029037|u87|ENSG00000171604|upEE	chr5	139649050	139649096	AGGF1|HepG2	46
chr5	139648509	139649509	+	XLOC_029037|u87|ENSG00000171604|upEE	chr5	139649352	139649367	DDX59|HepG2	15
chr5	139648509	139649509	+	XLOC_029037|u87|ENSG00000171604|upEE	chr5	139649369	139649412	DHX30|K562	43
chr5	139648509	139649509	+	XLOC_029037|u87|ENSG00000171604|upEE	chr5	139649205	139649249	SRSF1|HepG2	44
chr5	139648509	139649509	+	XLOC_029037|u87|ENSG00000171604|upEE	chr5	139649220	139649245	U2AF1|K562	25
chr5	139648509	139649509	+	XLOC_029037|u87|ENSG00000171604|upEE	chr5	139649037	139649102	FAM120A|HepG2	65
chr5	139648509	139649509	+	XLOC_029037|u87|ENSG00000171604|upEE	chr5	139649401	139649445	EWSR1|K562	44
chr5	139648509	139649509	+	XLOC_029037|u87|ENSG00000171604|upEE	chr5	139649390	139649420	CSTF2T|HepG2	30
chr5	139648509	139649509	+	XLOC_029037|u87|ENSG00000171604|upEE	chr5	139649032	139649075	RBM27|K562	43
chr5	139648509	139649509	+	XLOC_029037|u87|ENSG00000171604|upEE	chr5	139649212	139649233	DGCR8|K562	21
chr5	139648509	139649509	+	XLOC_029037|u87|ENSG00000171604|upEE	chr5	139649021	139649093	HNRNPU|HepG2	72
chr5	139648509	139649509	+	XLOC_029037|u87|ENSG00000171604|upEE	chr5	139649051	139649093	BUD13|HepG2	42
chr5	139648509	139649509	+	XLOC_029037|u87|ENSG00000171604|upEE	chr5	139649039	139649067	DHX30|K562	28
chr5	139648509	139649509	+	XLOC_029037|u87|ENSG00000171604|upEE	chr5	139649036	139649102	EWSR1|K562	66
chr5	139648509	139649509	+	XLOC_029037|u87|ENSG00000171604|upEE	chr5	139649228	139649269	FAM120A|HepG2	41
chr5	139648509	139649509	+	XLOC_029037|u87|ENSG00000171604|upEE	chr5	139649057	139649093	NONO|K562	36
chr5	139648509	139649509	+	XLOC_029037|u87|ENSG00000171604|upEE	chr5	139649392	139649423	CSTF2|HepG2	31
chr5	139648509	139649509	+	XLOC_029037|u87|ENSG00000171604|upEE	chr5	139649066	139649093	U2AF1|K562	27
chr5	139648509	139649509	+	XLOC_029037|u87|ENSG00000171604|upEE	chr5	139649332	139649381	CSTF2T|HepG2	49
chr5	139648509	139649509	+	XLOC_029037|u87|ENSG00000171604|upEE	chr5	139649223	139649253	SUB1|HepG2	30
chr5	139648509	139649509	+	XLOC_029037|u87|ENSG00000171604|upEE	chr5	139649209	139649264	NKRF|HepG2	55
chr5	139648509	139649509	+	XLOC_029037|u87|ENSG00000171604|upEE	chr5	139649044	139649074	RBM5|HepG2	30
chr5	139648509	139649509	+	XLOC_029037|u87|ENSG00000171604|upEE	chr5	139649389	139649423	HNRNPUL1|HepG2	34
chr5	139648509	139649509	+	XLOC_029037|u87|ENSG00000171604|upEE	chr5	139649220	139649234	LSM11|HepG2	14
chr5	139648509	139649509	+	XLOC_029037|u87|ENSG00000171604|upEE	chr5	139649339	139649383	TROVE2|K562	44
chr5	139648509	139649509	+	XLOC_029037|u87|ENSG00000171604|upEE	chr5	139649049	139649068	DGCR8|HepG2	19
chr5	139648509	139649509	+	XLOC_029037|u87|ENSG00000171604|upEE	chr5	139649023	139649065	SF3B4|HepG2	42
chr5	139648509	139649509	+	XLOC_029037|u87|ENSG00000171604|upEE	chr5	139649058	139649090	XRN2|HepG2	32
chr5	139648509	139649509	+	XLOC_029037|u87|ENSG00000171604|upEE	chr5	139649039	139649107	CSTF2T|HepG2	68
chr5	139648509	139649509	+	XLOC_029037|u87|ENSG00000171604|upEE	chr5	139649048	139649102	SLTM|K562	54
chr5	139648509	139649509	+	XLOC_029037|u87|ENSG00000171604|upEE	chr5	139649331	139649354	NCBP2|HepG2	23
chr5	139648509	139649509	+	XLOC_029037|u87|ENSG00000171604|upEE	chr5	139649458	139649479	CSTF2T|HepG2	21
chr5	139648509	139649509	+	XLOC_029037|u87|ENSG00000171604|upEE	chr5	139649041	139649098	FASTKD2|K562	57
chr5	139648509	139649509	+	XLOC_029037|u87|ENSG00000171604|upEE	chr5	139649449	139649481	NONO|K562	32
chr5	139648509	139649509	+	XLOC_029037|u87|ENSG00000171604|upEE	chr5	139649049	139649062	CDC40|HepG2	13
chr5	139648509	139649509	+	XLOC_029037|u87|ENSG00000171604|upEE	chr5	139649058	139649084	LSM11|HepG2	26
chr5	139648509	139649509	+	XLOC_029037|u87|ENSG00000171604|upEE	chr5	139649055	139649099	RBFOX2|K562	44
chr5	139648509	139649509	+	XLOC_029037|u87|ENSG00000171604|upEE	chr5	139649266	139649299	EFTUD2|K562	33
chr5	139648509	139649509	+	XLOC_029037|u87|ENSG00000171604|upEE	chr5	139649210	139649242	NKRF|HepG2	32
chr5	139648509	139649509	+	XLOC_029037|u87|ENSG00000171604|upEE	chr5	139649085	139649132	AARS|K562	47
chr5	139648509	139649509	+	XLOC_029037|u87|ENSG00000171604|upEE	chr5	139649339	139649382	CSTF2|HepG2	43
chr5	139648509	139649509	+	XLOC_029037|u87|ENSG00000171604|upEE	chr5	139649456	139649470	HNRNPK|K562	14
chr5	139648509	139649509	+	XLOC_029037|u87|ENSG00000171604|upEE	chr5	139649043	139649129	FAM120A|K562	86
chr5	139648509	139649509	+	XLOC_029037|u87|ENSG00000171604|upEE	chr5	139649334	139649379	NKRF|HepG2	45
chr5	139648509	139649509	+	XLOC_029037|u87|ENSG00000171604|upEE	chr5	139649003	139649089	EFTUD2|K562	86
chr5	139648509	139649509	+	XLOC_029037|u87|ENSG00000171604|upEE	chr5	139649039	139649093	DDX55|K562	54
chr5	139648509	139649509	+	XLOC_029037|u87|ENSG00000171604|upEE	chr5	139649211	139649265	POLR2G|HepG2	54
chr5	139648509	139649509	+	XLOC_029037|u87|ENSG00000171604|upEE	chr5	139649029	139649071	GTF2F1|HepG2	42
chr5	139648509	139649509	+	XLOC_029037|u87|ENSG00000171604|upEE	chr5	139649206	139649250	BCCIP|HepG2	44
chr5	139648509	139649509	+	XLOC_029037|u87|ENSG00000171604|upEE	chr5	139649385	139649401	EFTUD2|K562	16
chr5	139648509	139649509	+	XLOC_029037|u87|ENSG00000171604|upEE	chr5	139649234	139649259	BUD13|HepG2	25
chr5	139648509	139649509	+	XLOC_029037|u87|ENSG00000171604|upEE	chr5	139649059	139649068	PCBP2|HepG2	9
chr5	139648509	139649509	+	XLOC_029037|u87|ENSG00000171604|upEE	chr5	139649233	139649242	SRSF9|HepG2	9
chr5	139648509	139649509	+	XLOC_029037|u87|ENSG00000171604|upEE	chr5	139649212	139649243	RBM22|HepG2	31
chr5	139648509	139649509	+	XLOC_029037|u87|ENSG00000171604|upEE	chr5	139649044	139649103	DROSHA|K562	59
chr5	139648509	139649509	+	XLOC_029037|u87|ENSG00000171604|upEE	chr5	139649048	139649074	TAF15|K562	26
chr5	139648509	139649509	+	XLOC_029037|u87|ENSG00000171604|upEE	chr5	139649225	139649239	IGF2BP1|HepG2	14
chr5	139648509	139649509	+	XLOC_029037|u87|ENSG00000171604|upEE	chr5	139649379	139649409	NONO|K562	30
chr5	139648509	139649509	+	XLOC_029037|u87|ENSG00000171604|upEE	chr5	139649039	139649080	ILF3|K562	41
chr5	139648509	139649509	+	XLOC_029037|u87|ENSG00000171604|upEE	chr5	139649039	139649098	RBM22|HepG2	59
chr5	139648509	139649509	+	XLOC_029037|u87|ENSG00000171604|upEE	chr5	139649060	139649088	DDX59|HepG2	28
chr5	139648509	139649509	+	XLOC_029037|u87|ENSG00000171604|upEE	chr5	139649201	139649236	SRSF1|HepG2	35
chr5	139648509	139649509	+	XLOC_029037|u87|ENSG00000171604|upEE	chr5	139649039	139649087	CSTF2T|K562	48
chr5	139648509	139649509	+	XLOC_029037|u87|ENSG00000171604|upEE	chr5	139649212	139649255	TIA1|HepG2	43
chr5	139648509	139649509	+	XLOC_029037|u87|ENSG00000171604|upEE	chr5	139649023	139649056	FASTKD2|HepG2	33
chr5	139648509	139649509	+	XLOC_029037|u87|ENSG00000171604|upEE	chr5	139649034	139649064	HNRNPA1|HepG2	30
chr5	139648509	139649509	+	XLOC_029037|u87|ENSG00000171604|upEE	chr5	139649020	139649061	SRSF1|K562	41
chr5	139648509	139649509	+	XLOC_029037|u87|ENSG00000171604|upEE	chr5	139649416	139649432	U2AF1|K562	16
chr5	139648509	139649509	+	XLOC_029037|u87|ENSG00000171604|upEE	chr5	139649384	139649421	EFTUD2|HepG2	37
chr5	139648509	139649509	+	XLOC_029037|u87|ENSG00000171604|upEE	chr5	139649302	139649319	FAM120A|K562	17
chr5	139648509	139649509	+	XLOC_029037|u87|ENSG00000171604|upEE	chr5	139649222	139649239	SLTM|HepG2	17
chr5	139648509	139649509	+	XLOC_029037|u87|ENSG00000171604|upEE	chr5	139649354	139649371	U2AF1|HepG2	17
chr5	139648509	139649509	+	XLOC_029037|u87|ENSG00000171604|upEE	chr5	139649036	139649097	CSTF2T|HepG2	61
chr5	139648509	139649509	+	XLOC_029037|u87|ENSG00000171604|upEE	chr5	139649007	139649101	TAF15|K562	94
chr5	139648509	139649509	+	XLOC_029037|u87|ENSG00000171604|upEE	chr5	139649065	139649105	BUD13|HepG2	40
chr5	139648509	139649509	+	XLOC_029037|u87|ENSG00000171604|upEE	chr5	139649206	139649254	SRSF9|HepG2	48
chr5	139648509	139649509	+	XLOC_029037|u87|ENSG00000171604|upEE	chr5	139649222	139649240	SRSF1|K562	18
chr5	139648509	139649509	+	XLOC_029037|u87|ENSG00000171604|upEE	chr5	139649397	139649437	SLTM|K562	40
chr5	139648509	139649509	+	XLOC_029037|u87|ENSG00000171604|upEE	chr5	139649223	139649264	SUGP2|HepG2	41
chr5	139648509	139649509	+	XLOC_029037|u87|ENSG00000171604|upEE	chr5	139649042	139649117	NKRF|HepG2	75
chr5	139648509	139649509	+	XLOC_029037|u87|ENSG00000171604|upEE	chr5	139649216	139649236	EWSR1|K562	20
chr5	139648509	139649509	+	XLOC_029037|u87|ENSG00000171604|upEE	chr5	139649476	139649477	TAF15|HepG2	1
chr5	139648509	139649509	+	XLOC_029037|u87|ENSG00000171604|upEE	chr5	139649040	139649105	CSTF2T|K562	65
chr5	139648509	139649509	+	XLOC_029037|u87|ENSG00000171604|upEE	chr5	139649389	139649418	NKRF|HepG2	29
chr5	139648509	139649509	+	XLOC_029037|u87|ENSG00000171604|upEE	chr5	139649314	139649327	FAM120A|HepG2	13
chr5	139648509	139649509	+	XLOC_029037|u87|ENSG00000171604|upEE	chr5	139649071	139649106	FASTKD2|K562	35
chr5	139648509	139649509	+	XLOC_029037|u87|ENSG00000171604|upEE	chr5	139649075	139649090	SRSF9|HepG2	15
chr5	139648509	139649509	+	XLOC_029037|u87|ENSG00000171604|upEE	chr5	139649049	139649095	GTF2F1|K562	46
chr5	139648509	139649509	+	XLOC_029037|u87|ENSG00000171604|upEE	chr5	139649414	139649420	TIA1|K562	6
chr5	139648509	139649509	+	XLOC_029037|u87|ENSG00000171604|upEE	chr5	139649461	139649471	RBM5|HepG2	10
chr5	139648509	139649509	+	XLOC_029037|u87|ENSG00000171604|upEE	chr5	139649176	139649182	DGCR8|K562	6
chr5	139648509	139649509	+	XLOC_029037|u87|ENSG00000171604|upEE	chr5	139649157	139649168	HNRNPU|HepG2	11
chr5	139648509	139649509	+	XLOC_029037|u87|ENSG00000171604|upEE	chr5	139649458	139649489	DDX6|HepG2	31
chr5	139648509	139649509	+	XLOC_029037|u87|ENSG00000171604|upEE	chr5	139649215	139649244	U2AF1|HepG2	29
chr5	139648509	139649509	+	XLOC_029037|u87|ENSG00000171604|upEE	chr5	139649448	139649458	DDX6|HepG2	10
chr5	139648509	139649509	+	XLOC_029037|u87|ENSG00000171604|upEE	chr5	139649045	139649086	SLTM|HepG2	41
chr5	139648509	139649509	+	XLOC_029037|u87|ENSG00000171604|upEE	chr5	139649021	139649086	IGF2BP2|K562	65
chr5	139648509	139649509	+	XLOC_029037|u87|ENSG00000171604|upEE	chr5	139649032	139649080	GEMIN5|K562	48
chr5	139648509	139649509	+	XLOC_029037|u87|ENSG00000171604|upEE	chr5	139649056	139649092	POLR2G|HepG2	36
chr5	139648509	139649509	+	XLOC_029037|u87|ENSG00000171604|upEE	chr5	139649053	139649109	AARS|K562	56
chr5	139648509	139649509	+	XLOC_029037|u87|ENSG00000171604|upEE	chr5	139649037	139649082	HNRNPK|HepG2	45
chr5	139648509	139649509	+	XLOC_029037|u87|ENSG00000171604|upEE	chr5	139649045	139649075	HNRNPL|K562	30
chr5	139648509	139649509	+	XLOC_029037|u87|ENSG00000171604|upEE	chr5	139649036	139649089	PUM2|K562	53
chr5	139648509	139649509	+	XLOC_029037|u87|ENSG00000171604|upEE	chr5	139649047	139649108	TBRG4|K562	61
chr5	139648509	139649509	+	XLOC_029037|u87|ENSG00000171604|upEE	chr5	139649375	139649425	RBM27|K562	50
chr5	139648509	139649509	+	XLOC_029037|u87|ENSG00000171604|upEE	chr5	139649023	139649092	TBRG4|K562	69
chr5	139648509	139649509	+	XLOC_029037|u87|ENSG00000171604|upEE	chr5	139649336	139649373	AKAP8L|K562	37
chr5	139648509	139649509	+	XLOC_029037|u87|ENSG00000171604|upEE	chr5	139649214	139649243	GTF2F1|K562	29
chr5	139648509	139649509	+	XLOC_029037|u87|ENSG00000171604|upEE	chr5	139649399	139649444	NONO|K562	45
chr5	139648509	139649509	+	XLOC_029037|u87|ENSG00000171604|upEE	chr5	139648998	139649041	PPIG|HepG2	43
chr5	139648509	139649509	+	XLOC_029037|u87|ENSG00000171604|upEE	chr5	139649216	139649288	NCBP2|K562	72
chr5	139648509	139649509	+	XLOC_029037|u87|ENSG00000171604|upEE	chr5	139649207	139649247	CSTF2T|HepG2	40
chr5	139648509	139649509	+	XLOC_029037|u87|ENSG00000171604|upEE	chr5	139649477	139649498	LARP4|K562	21
chr5	139648509	139649509	+	XLOC_029037|u87|ENSG00000171604|upEE	chr5	139649057	139649133	DROSHA|K562	76
chr5	139648509	139649509	+	XLOC_029037|u87|ENSG00000171604|upEE	chr5	139648994	139649083	PRPF8|HepG2	89
chr5	139648509	139649509	+	XLOC_029037|u87|ENSG00000171604|upEE	chr5	139649223	139649234	FXR2|K562	11
chr5	139648509	139649509	+	XLOC_029037|u87|ENSG00000171604|upEE	chr5	139649067	139649079	NCBP2|HepG2	12
chr5	139648509	139649509	+	XLOC_029037|u87|ENSG00000171604|upEE	chr5	139649040	139649104	HNRNPU|K562	64
chr5	139648509	139649509	+	XLOC_029037|u87|ENSG00000171604|upEE	chr5	139649045	139649098	HNRNPU|HepG2	53
chr5	139648509	139649509	+	XLOC_029037|u87|ENSG00000171604|upEE	chr5	139649471	139649477	LARP4|K562	6
chr5	139648509	139649509	+	XLOC_029037|u87|ENSG00000171604|upEE	chr5	139649211	139649282	XRN2|K562	71
chr5	139648509	139649509	+	XLOC_029037|u87|ENSG00000171604|upEE	chr5	139649220	139649245	DGCR8|HepG2	25
chr5	139648509	139649509	+	XLOC_029037|u87|ENSG00000171604|upEE	chr5	139649042	139649080	EWSR1|K562	38
chr5	139648509	139649509	+	XLOC_029037|u87|ENSG00000171604|upEE	chr5	139649310	139649354	LARP4|K562	44
chr5	139648509	139649509	+	XLOC_029037|u87|ENSG00000171604|upEE	chr5	139649374	139649425	HNRNPU|K562	51
chr5	139648509	139649509	+	XLOC_029037|u87|ENSG00000171604|upEE	chr5	139649269	139649288	RBM5|HepG2	19
chr5	139648509	139649509	+	XLOC_029037|u87|ENSG00000171604|upEE	chr5	139649054	139649068	TROVE2|K562	14
chr5	139648509	139649509	+	XLOC_029037|u87|ENSG00000171604|upEE	chr5	139649080	139649098	AGGF1|K562	18
chr5	139648509	139649509	+	XLOC_029037|u87|ENSG00000171604|upEE	chr5	139649041	139649096	SAFB2|K562	55
chr5	139648509	139649509	+	XLOC_029037|u87|ENSG00000171604|upEE	chr5	139649387	139649419	EWSR1|K562	32
chr5	139648509	139649509	+	XLOC_029037|u87|ENSG00000171604|upEE	chr5	139649363	139649370	XRN2|K562	7
chr5	139648509	139649509	+	XLOC_029037|u87|ENSG00000171604|upEE	chr5	139649401	139649418	SND1|K562	17
chr5	139648509	139649509	+	XLOC_029037|u87|ENSG00000171604|upEE	chr5	139649025	139649065	RBFOX2|HepG2	40
chr5	139648509	139649509	+	XLOC_029037|u87|ENSG00000171604|upEE	chr5	139649077	139649116	SMNDC1|K562	39
chr5	139648509	139649509	+	XLOC_029037|u87|ENSG00000171604|upEE	chr5	139649234	139649283	XRCC6|HepG2	49
chr5	139648509	139649509	+	XLOC_029037|u87|ENSG00000171604|upEE	chr5	139649475	139649488	EWSR1|K562	13
chr5	139648509	139649509	+	XLOC_029037|u87|ENSG00000171604|upEE	chr5	139649228	139649248	XRN2|HepG2	20
chr5	139648509	139649509	+	XLOC_029037|u87|ENSG00000171604|upEE	chr5	139648988	139649016	FASTKD2|K562	28
chr5	139648509	139649509	+	XLOC_029037|u87|ENSG00000171604|upEE	chr5	139649069	139649110	QKI|HepG2	41
chr5	139648509	139649509	+	XLOC_029037|u87|ENSG00000171604|upEE	chr5	139649048	139649107	TIA1|K562	59
chr5	139648509	139649509	+	XLOC_029037|u87|ENSG00000171604|upEE	chr5	139649346	139649380	CSTF2T|HepG2	34
chr5	139648509	139649509	+	XLOC_029037|u87|ENSG00000171604|upEE	chr5	139649034	139649091	EIF4G2|K562	57
chr5	139648509	139649509	+	XLOC_029037|u87|ENSG00000171604|upEE	chr5	139649112	139649126	HNRNPUL1|K562	14
chr5	139648509	139649509	+	XLOC_029037|u87|ENSG00000171604|upEE	chr5	139649387	139649427	DGCR8|HepG2	40
chr5	139648509	139649509	+	XLOC_029037|u87|ENSG00000171604|upEE	chr5	139649101	139649140	CSTF2T|HepG2	39
chr5	139648509	139649509	+	XLOC_029037|u87|ENSG00000171604|upEE	chr5	139649016	139649067	RBM5|HepG2	51
chr5	139648509	139649509	+	XLOC_029037|u87|ENSG00000171604|upEE	chr5	139649046	139649110	RBM22|HepG2	64
chr5	139648509	139649509	+	XLOC_029037|u87|ENSG00000171604|upEE	chr5	139649058	139649081	GEMIN5|K562	23
chr5	139648509	139649509	+	XLOC_029037|u87|ENSG00000171604|upEE	chr5	139649059	139649101	BUD13|K562	42
chr5	139648509	139649509	+	XLOC_029037|u87|ENSG00000171604|upEE	chr5	139649052	139649074	EFTUD2|HepG2	22
chr5	139648509	139649509	+	XLOC_029037|u87|ENSG00000171604|upEE	chr5	139649066	139649139	SFPQ|HepG2	73
chr5	139648509	139649509	+	XLOC_029037|u87|ENSG00000171604|upEE	chr5	139649035	139649085	IGF2BP1|HepG2	50
chr5	139648509	139649509	+	XLOC_029037|u87|ENSG00000171604|upEE	chr5	139649049	139649088	AUH|K562	39
chr5	139648509	139649509	+	XLOC_029037|u87|ENSG00000171604|upEE	chr5	139649340	139649375	NONO|K562	35
chr5	139648509	139649509	+	XLOC_029037|u87|ENSG00000171604|upEE	chr5	139649034	139649082	PTBP1|K562	48
chr5	139648509	139649509	+	XLOC_029037|u87|ENSG00000171604|upEE	chr5	139649343	139649372	FAM120A|HepG2	29
chr5	139648509	139649509	+	XLOC_029037|u87|ENSG00000171604|upEE	chr5	139649040	139649084	XRN2|K562	44
chr5	139648509	139649509	+	XLOC_029037|u87|ENSG00000171604|upEE	chr5	139649056	139649098	YWHAG|K562	42
chr5	139648509	139649509	+	XLOC_029037|u87|ENSG00000171604|upEE	chr5	139649047	139649068	CSTF2|HepG2	21
chr5	139648509	139649509	+	XLOC_029037|u87|ENSG00000171604|upEE	chr5	139649392	139649398	YBX3|K562	6
chr5	139648509	139649509	+	XLOC_029037|u87|ENSG00000171604|upEE	chr5	139649066	139649093	TROVE2|K562	27
chr5	139648509	139649509	+	XLOC_029037|u87|ENSG00000171604|upEE	chr5	139649075	139649085	METAP2|K562	10
chr5	139648509	139649509	+	XLOC_029037|u87|ENSG00000171604|upEE	chr5	139649016	139649102	PRPF8|K562	86
chr5	139648509	139649509	+	XLOC_029037|u87|ENSG00000171604|upEE	chr5	139649228	139649247	HNRNPU|K562	19
chr5	139648509	139649509	+	XLOC_029037|u87|ENSG00000171604|upEE	chr5	139649209	139649244	YBX3|K562	35
chr5	139648509	139649509	+	XLOC_029037|u87|ENSG00000171604|upEE	chr5	139649051	139649094	DGCR8|K562	43
chr5	139648509	139649509	+	XLOC_029037|u87|ENSG00000171604|upEE	chr5	139649396	139649407	HNRNPUL1|K562	11
chr5	139648509	139649509	+	XLOC_029037|u87|ENSG00000171604|upEE	chr5	139649041	139649073	HNRNPC|HepG2	32
chr5	139648509	139649509	+	XLOC_029037|u87|ENSG00000171604|upEE	chr5	139649213	139649254	FAM120A|HepG2	41
chr5	139648509	139649509	+	XLOC_029037|u87|ENSG00000171604|upEE	chr5	139648966	139649096	PRPF8|HepG2	130
chr5	139648509	139649509	+	XLOC_029037|u87|ENSG00000171604|upEE	chr5	139649067	139649093	RBM27|K562	26
chr5	139648509	139649509	+	XLOC_029037|u87|ENSG00000171604|upEE	chr5	139649037	139649067	PPIL4|K562	30
chr5	139648509	139649509	+	XLOC_029037|u87|ENSG00000171604|upEE	chr5	139649048	139649110	SRSF1|HepG2	62
chr5	139648509	139649509	+	XLOC_029037|u87|ENSG00000171604|upEE	chr5	139649205	139649218	FASTKD2|HepG2	13
chr5	139648509	139649509	+	XLOC_029037|u87|ENSG00000171604|upEE	chr5	139649305	139649309	HNRNPL|K562	4
chr5	139648509	139649509	+	XLOC_029037|u87|ENSG00000171604|upEE	chr5	139649023	139649093	SLTM|K562	70
chr5	139648509	139649509	+	XLOC_029037|u87|ENSG00000171604|upEE	chr5	139649269	139649293	SMNDC1|HepG2	24
chr5	139648509	139649509	+	XLOC_029037|u87|ENSG00000171604|upEE	chr5	139649390	139649431	FXR1|K562	41
chr5	139648509	139649509	+	XLOC_029037|u87|ENSG00000171604|upEE	chr5	139649051	139649068	LSM11|HepG2	17
chr5	139648509	139649509	+	XLOC_029037|u87|ENSG00000171604|upEE	chr5	139649039	139649102	SLTM|HepG2	63
chr5	139648509	139649509	+	XLOC_029037|u87|ENSG00000171604|upEE	chr5	139649215	139649245	IGF2BP1|HepG2	30
chr5	139648509	139649509	+	XLOC_029037|u87|ENSG00000171604|upEE	chr5	139649122	139649132	GTF2F1|HepG2	10
chr5	139648509	139649509	+	XLOC_029037|u87|ENSG00000171604|upEE	chr5	139649219	139649249	NOLC1|K562	30
chr5	139648509	139649509	+	XLOC_029037|u87|ENSG00000171604|upEE	chr5	139649032	139649119	HNRNPU|K562	87
chr5	139648509	139649509	+	XLOC_029037|u87|ENSG00000171604|upEE	chr5	139649345	139649382	XRCC6|HepG2	37
chr5	139648509	139649509	+	XLOC_029037|u87|ENSG00000171604|upEE	chr5	139649056	139649077	RPS5|K562	21
chr5	139648509	139649509	+	XLOC_029037|u87|ENSG00000171604|upEE	chr5	139649045	139649094	U2AF2|HepG2	49
chr5	139648509	139649509	+	XLOC_029037|u87|ENSG00000171604|upEE	chr5	139649216	139649224	RBM15|HepG2	8
chr5	139648509	139649509	+	XLOC_029037|u87|ENSG00000171604|upEE	chr5	139649063	139649079	UCHL5|K562	16
chr5	139648509	139649509	+	XLOC_029037|u87|ENSG00000171604|upEE	chr5	139649051	139649107	SF3B4|K562	56
chr5	139648509	139649509	+	XLOC_029037|u87|ENSG00000171604|upEE	chr5	139649060	139649129	EFTUD2|K562	69
chr5	139648509	139649509	+	XLOC_029037|u87|ENSG00000171604|upEE	chr5	139649040	139649108	HNRNPK|K562	68
chr5	139648509	139649509	+	XLOC_029037|u87|ENSG00000171604|upEE	chr5	139649039	139649097	FTO|K562	58
chr5	139648509	139649509	+	XLOC_029037|u87|ENSG00000171604|upEE	chr5	139649044	139649107	BUD13|K562	63
chr5	139648509	139649509	+	XLOC_029037|u87|ENSG00000171604|upEE	chr5	139649303	139649357	METAP2|K562	54
chr5	139648509	139649509	+	XLOC_029037|u87|ENSG00000171604|upEE	chr5	139649444	139649485	NONO|K562	41
chr5	139648509	139649509	+	XLOC_029037|u87|ENSG00000171604|upEE	chr5	139649449	139649474	DHX30|K562	25
chr5	139648509	139649509	+	XLOC_029037|u87|ENSG00000171604|upEE	chr5	139649360	139649364	PRPF8|HepG2	4
chr5	139648509	139649509	+	XLOC_029037|u87|ENSG00000171604|upEE	chr5	139649404	139649422	LSM11|K562	18
chr5	139648509	139649509	+	XLOC_029037|u87|ENSG00000171604|upEE	chr5	139649019	139649071	HNRNPUL1|K562	52
chr5	139648509	139649509	+	XLOC_029037|u87|ENSG00000171604|upEE	chr5	139649211	139649247	PTBP1|K562	36
chr5	139648509	139649509	+	XLOC_029037|u87|ENSG00000171604|upEE	chr5	139649213	139649237	HNRNPK|HepG2	24
chr5	139648509	139649509	+	XLOC_029037|u87|ENSG00000171604|upEE	chr5	139649220	139649236	RPS5|K562	16
chr5	139648509	139649509	+	XLOC_029037|u87|ENSG00000171604|upEE	chr5	139649310	139649323	DDX42|K562	13
chr5	139648509	139649509	+	XLOC_029037|u87|ENSG00000171604|upEE	chr5	139649220	139649243	DDX42|K562	23
chr5	139648509	139649509	+	XLOC_029037|u87|ENSG00000171604|upEE	chr5	139649457	139649476	LSM11|HepG2	19
chr5	139648509	139649509	+	XLOC_029037|u87|ENSG00000171604|upEE	chr5	139649491	139649529	SRSF7|K562	18
chr5	139648509	139649509	+	XLOC_029037|u87|ENSG00000171604|upEE	chr5	139649028	139649066	TROVE2|HepG2	38
chr5	139648509	139649509	+	XLOC_029037|u87|ENSG00000171604|upEE	chr5	139649038	139649048	TBRG4|HepG2	10
chr5	139648509	139649509	+	XLOC_029037|u87|ENSG00000171604|upEE	chr5	139649030	139649094	XRN2|K562	64
chr5	139648509	139649509	+	XLOC_029037|u87|ENSG00000171604|upEE	chr5	139649209	139649251	RBFOX2|HepG2	42
chr5	139648509	139649509	+	XLOC_029037|u87|ENSG00000171604|upEE	chr5	139649005	139649104	NKRF|HepG2	99
chr5	139648509	139649509	+	XLOC_029037|u87|ENSG00000171604|upEE	chr5	139649052	139649073	AKAP8L|K562	21
chr10	73519492	73520492	+	XLOC_029037|u87|ENSG00000166348|upEE	chr10	73519815	73519857	IGF2BP1|K562	42
chr10	73519492	73520492	+	XLOC_029037|u87|ENSG00000166348|upEE	chr10	73519984	73519994	U2AF2|HepG2	10
chr10	73519492	73520492	+	XLOC_029037|u87|ENSG00000166348|upEE	chr10	73519979	73520026	HNRNPC|HepG2	47
chr10	73519492	73520492	+	XLOC_029037|u87|ENSG00000166348|upEE	chr10	73519992	73520014	BUD13|HepG2	22
chr10	73519492	73520492	+	XLOC_029037|u87|ENSG00000166348|upEE	chr10	73519950	73519992	YBX3|K562	42
chr10	73519492	73520492	+	XLOC_029037|u87|ENSG00000166348|upEE	chr10	73519795	73519854	EIF3D|HepG2	59
chr10	73519492	73520492	+	XLOC_029037|u87|ENSG00000166348|upEE	chr10	73519759	73519806	BUD13|HepG2	47
chr10	73519492	73520492	+	XLOC_029037|u87|ENSG00000166348|upEE	chr10	73519997	73520035	SF3B4|K562	38
chr10	73519492	73520492	+	XLOC_029037|u87|ENSG00000166348|upEE	chr10	73519845	73519849	FXR1|K562	4
chr10	73519492	73520492	+	XLOC_029037|u87|ENSG00000166348|upEE	chr10	73519801	73519850	IGF2BP1|HepG2	49
chr10	73519492	73520492	+	XLOC_029037|u87|ENSG00000166348|upEE	chr10	73519934	73519964	FAM120A|K562	30
chr10	73519492	73520492	+	XLOC_029037|u87|ENSG00000166348|upEE	chr10	73519943	73519974	EIF3H|HepG2	31
chr10	73519492	73520492	+	XLOC_029037|u87|ENSG00000166348|upEE	chr10	73519759	73519792	PRPF8|HepG2	33
chr10	73519492	73520492	+	XLOC_029037|u87|ENSG00000166348|upEE	chr10	73519796	73519810	YBX3|K562	14
chr10	73519492	73520492	+	XLOC_029037|u87|ENSG00000166348|upEE	chr10	73519813	73519830	DDX6|HepG2	17
chr10	73519492	73520492	+	XLOC_029037|u87|ENSG00000166348|upEE	chr10	73519965	73519978	UCHL5|HepG2	13
chr10	73519492	73520492	+	XLOC_029037|u87|ENSG00000166348|upEE	chr10	73519848	73519872	EIF3H|HepG2	24
chr10	73519492	73520492	+	XLOC_029037|u87|ENSG00000166348|upEE	chr10	73519960	73519982	BUD13|K562	22
chr10	73519492	73520492	+	XLOC_029037|u87|ENSG00000166348|upEE	chr10	73519930	73519964	U2AF1|HepG2	34
chr10	73519492	73520492	+	XLOC_029037|u87|ENSG00000166348|upEE	chr10	73519812	73519854	IGF2BP2|K562	42
chr10	73519492	73520492	+	XLOC_029037|u87|ENSG00000166348|upEE	chr10	73519803	73519906	BUD13|HepG2	103
chr10	73519492	73520492	+	XLOC_029037|u87|ENSG00000166348|upEE	chr10	73519971	73519996	U2AF2|HepG2	25
chr10	73519492	73520492	+	XLOC_029037|u87|ENSG00000166348|upEE	chr10	73519806	73519846	IGF2BP3|HepG2	40
chr10	73519492	73520492	+	XLOC_029037|u87|ENSG00000166348|upEE	chr10	73519825	73519862	LSM11|HepG2	37
chr10	73519492	73520492	+	XLOC_029037|u87|ENSG00000166348|upEE	chr10	73519956	73519984	DDX24|K562	28
chr10	73519492	73520492	+	XLOC_029037|u87|ENSG00000166348|upEE	chr10	73519811	73519848	GRWD1|HepG2	37
chr10	73519492	73520492	+	XLOC_029037|u87|ENSG00000166348|upEE	chr10	73519946	73520037	U2AF2|K562	91
chr10	73519492	73520492	+	XLOC_029037|u87|ENSG00000166348|upEE	chr10	73519941	73519993	YBX3|K562	52
chr10	73519492	73520492	+	XLOC_029037|u87|ENSG00000166348|upEE	chr10	73519772	73519791	PRPF8|K562	19
chr10	73519492	73520492	+	XLOC_029037|u87|ENSG00000166348|upEE	chr10	73519942	73519985	U2AF1|HepG2	43
chr10	73519492	73520492	+	XLOC_029037|u87|ENSG00000166348|upEE	chr10	73519820	73519848	PPIG|HepG2	28
chr10	73519492	73520492	+	XLOC_029037|u87|ENSG00000166348|upEE	chr10	73519936	73519988	U2AF2|K562	52
chr10	73519492	73520492	+	XLOC_029037|u87|ENSG00000166348|upEE	chr10	73519894	73519927	SND1|K562	33
chr10	73519492	73520492	+	XLOC_029037|u87|ENSG00000166348|upEE	chr10	73519862	73519877	FXR1|K562	15
chr10	73519492	73520492	+	XLOC_029037|u87|ENSG00000166348|upEE	chr10	73519798	73519837	IGF2BP2|K562	39
chr2	46956507	46957507	+	XLOC_029037|u87|ENSG00000068724|upEE	chr2	46956763	46956791	RBM5|HepG2	28
chr2	46956507	46957507	+	XLOC_029037|u87|ENSG00000068724|upEE	chr2	46956847	46956873	BUD13|K562	26
chr2	46956507	46957507	+	XLOC_029037|u87|ENSG00000068724|upEE	chr2	46956669	46956720	HNRNPU|HepG2	51
chr2	46956507	46957507	+	XLOC_029037|u87|ENSG00000068724|upEE	chr2	46956838	46956840	RPS5|HepG2	2
chr2	46956507	46957507	+	XLOC_029037|u87|ENSG00000068724|upEE	chr2	46956840	46956849	RPS5|HepG2	9
chr2	46956507	46957507	+	XLOC_029037|u87|ENSG00000068724|upEE	chr2	46956871	46956896	DDX59|HepG2	25
chr2	46956507	46957507	+	XLOC_029037|u87|ENSG00000068724|upEE	chr2	46956726	46956764	HNRNPA1|HepG2	38
chr2	46956507	46957507	+	XLOC_029037|u87|ENSG00000068724|upEE	chr2	46956837	46956863	U2AF1|HepG2	26
chr2	46956507	46957507	+	XLOC_029037|u87|ENSG00000068724|upEE	chr2	46956882	46956921	UCHL5|K562	39
chr2	46956507	46957507	+	XLOC_029037|u87|ENSG00000068724|upEE	chr2	46956877	46956914	LARP4|HepG2	37
chr2	46956507	46957507	+	XLOC_029037|u87|ENSG00000068724|upEE	chr2	46956731	46956759	HNRNPU|K562	28
chr2	46956507	46957507	+	XLOC_029037|u87|ENSG00000068724|upEE	chr2	46956838	46956843	RBM15|HepG2	5
chr2	46956507	46957507	+	XLOC_029037|u87|ENSG00000068724|upEE	chr2	46956838	46956848	FASTKD2|HepG2	10
chr2	46956507	46957507	+	XLOC_029037|u87|ENSG00000068724|upEE	chr2	46956698	46956742	NOL12|HepG2	44
chr2	46956507	46957507	+	XLOC_029037|u87|ENSG00000068724|upEE	chr2	46956838	46956843	LSM11|HepG2	5
chr2	46956507	46957507	+	XLOC_029037|u87|ENSG00000068724|upEE	chr2	46956838	46956847	DDX24|K562	9
chr2	46956507	46957507	+	XLOC_029037|u87|ENSG00000068724|upEE	chr2	46956838	46956868	YBX3|K562	30
chr2	46956507	46957507	+	XLOC_029037|u87|ENSG00000068724|upEE	chr2	46956663	46956679	HNRNPU|K562	16
chr2	46956507	46957507	+	XLOC_029037|u87|ENSG00000068724|upEE	chr2	46956843	46956861	SRSF1|HepG2	18
chr2	46956507	46957507	+	XLOC_029037|u87|ENSG00000068724|upEE	chr2	46956838	46956851	DDX55|HepG2	13
chr2	46956507	46957507	+	XLOC_029037|u87|ENSG00000068724|upEE	chr2	46956836	46956867	GRWD1|HepG2	31
chr2	46956507	46957507	+	XLOC_029037|u87|ENSG00000068724|upEE	chr2	46956838	46956850	EIF3H|HepG2	12
chr2	46956507	46957507	+	XLOC_029037|u87|ENSG00000068724|upEE	chr2	46956799	46956835	SF3A3|HepG2	36
chr2	46956507	46957507	+	XLOC_029037|u87|ENSG00000068724|upEE	chr2	46956838	46956918	UCHL5|K562	80
chr2	46956507	46957507	+	XLOC_029037|u87|ENSG00000068724|upEE	chr2	46956870	46956905	RPS5|K562	35
chr2	46956507	46957507	+	XLOC_029037|u87|ENSG00000068724|upEE	chr2	46956794	46956839	SF3A3|HepG2	45
chr2	46956507	46957507	+	XLOC_029037|u87|ENSG00000068724|upEE	chr2	46956872	46956921	PPIL4|K562	49
chr2	46956507	46957507	+	XLOC_029037|u87|ENSG00000068724|upEE	chr2	46956807	46956846	CSTF2|HepG2	39
chr2	46956507	46957507	+	XLOC_029037|u87|ENSG00000068724|upEE	chr2	46956850	46957024	SRSF1|HepG2	174
chr2	46956507	46957507	+	XLOC_029037|u87|ENSG00000068724|upEE	chr2	46956838	46956847	MTPAP|K562	9
chr2	46956507	46957507	+	XLOC_029037|u87|ENSG00000068724|upEE	chr2	46956831	46956859	DDX59|HepG2	28
chr2	46956507	46957507	+	XLOC_029037|u87|ENSG00000068724|upEE	chr2	46956666	46956673	HNRNPU|K562	7
chr2	46956507	46957507	+	XLOC_029037|u87|ENSG00000068724|upEE	chr2	46956838	46956851	SRSF7|HepG2	13
chr2	46956507	46957507	+	XLOC_029037|u87|ENSG00000068724|upEE	chr2	46956838	46956856	NOL12|HepG2	18
chr2	46956507	46957507	+	XLOC_029037|u87|ENSG00000068724|upEE	chr2	46956838	46956839	ZNF622|K562	1
chr2	46956507	46957507	+	XLOC_029037|u87|ENSG00000068724|upEE	chr2	46956713	46956749	UCHL5|K562	36
chr2	46956507	46957507	+	XLOC_029037|u87|ENSG00000068724|upEE	chr2	46956845	46956915	FMR1|K562	70
chr2	46956507	46957507	+	XLOC_029037|u87|ENSG00000068724|upEE	chr2	46956836	46956866	BUD13|HepG2	30
chr2	46956507	46957507	+	XLOC_029037|u87|ENSG00000068724|upEE	chr2	46956837	46956859	U2AF1|HepG2	22
chr2	46956507	46957507	+	XLOC_029037|u87|ENSG00000068724|upEE	chr2	46956885	46956924	U2AF1|HepG2	39
chr2	46956507	46957507	+	XLOC_029037|u87|ENSG00000068724|upEE	chr2	46956838	46956858	YBX3|K562	20
chr2	46956507	46957507	+	XLOC_029037|u87|ENSG00000068724|upEE	chr2	46956838	46956854	AGGF1|K562	16
chr2	46956507	46957507	+	XLOC_029037|u87|ENSG00000068724|upEE	chr2	46956838	46956853	DDX3X|HepG2	15
chr2	46956507	46957507	+	XLOC_029037|u87|ENSG00000068724|upEE	chr2	46956735	46956740	NKRF|HepG2	5
chr2	46956507	46957507	+	XLOC_029037|u87|ENSG00000068724|upEE	chr2	46956838	46956850	TROVE2|HepG2	12
chr2	46956507	46957507	+	XLOC_029037|u87|ENSG00000068724|upEE	chr2	46956838	46956860	TRA2A|HepG2	22
chr2	46956507	46957507	+	XLOC_029037|u87|ENSG00000068724|upEE	chr2	46956653	46956683	HNRNPUL1|HepG2	30
chr2	46956507	46957507	+	XLOC_029037|u87|ENSG00000068724|upEE	chr2	46956838	46956862	UCHL5|K562	24
chr2	46956507	46957507	+	XLOC_029037|u87|ENSG00000068724|upEE	chr2	46956826	46956860	CSTF2|HepG2	34
chr2	46956507	46957507	+	XLOC_029037|u87|ENSG00000068724|upEE	chr2	46956882	46956922	FASTKD2|HepG2	40
chr2	46956507	46957507	+	XLOC_029037|u87|ENSG00000068724|upEE	chr2	46956836	46956875	PPIG|HepG2	39
chr2	46956507	46957507	+	XLOC_029037|u87|ENSG00000068724|upEE	chr2	46956770	46956784	RBM5|HepG2	14
chr2	46956507	46957507	+	XLOC_029037|u87|ENSG00000068724|upEE	chr2	46956823	46956847	BUD13|HepG2	24
chr2	46956507	46957507	+	XLOC_029037|u87|ENSG00000068724|upEE	chr2	46956837	46956855	GRWD1|HepG2	18
chr2	46956507	46957507	+	XLOC_029037|u87|ENSG00000068724|upEE	chr2	46956838	46956866	EIF3D|HepG2	28
chr2	46956507	46957507	+	XLOC_029037|u87|ENSG00000068724|upEE	chr2	46956837	46956869	UCHL5|HepG2	32
chr2	46956507	46957507	+	XLOC_029037|u87|ENSG00000068724|upEE	chr2	46956859	46956919	U2AF1|HepG2	60
chr2	46956507	46957507	+	XLOC_029037|u87|ENSG00000068724|upEE	chr2	46956832	46956862	FASTKD2|HepG2	30
chr2	46956507	46957507	+	XLOC_029037|u87|ENSG00000068724|upEE	chr2	46956780	46956813	KHSRP|K562	33
chr2	46956507	46957507	+	XLOC_029037|u87|ENSG00000068724|upEE	chr2	46956638	46956721	HNRNPU|HepG2	83
chr2	46956507	46957507	+	XLOC_029037|u87|ENSG00000068724|upEE	chr2	46956684	46956749	HNRNPA1|HepG2	65
chr2	46956507	46957507	+	XLOC_029037|u87|ENSG00000068724|upEE	chr2	46956835	46956863	UCHL5|HepG2	28
chr2	46956507	46957507	+	XLOC_029037|u87|ENSG00000068724|upEE	chr2	46956886	46956982	SRSF1|HepG2	96
chr2	46956507	46957507	+	XLOC_029037|u87|ENSG00000068724|upEE	chr2	46956885	46956929	UCHL5|HepG2	44
chr21	16536939	16537939	+	XLOC_029037|u87|ENSG00000215386|upEE	chr21	16537629	16537660	FUS|NA	31
chr7	90405108	90406108	+	XLOC_029037|u87|ENSG00000157224|upEE	chr7	90405562	90405610	GRWD1|HepG2	48
chr7	90405108	90406108	+	XLOC_029037|u87|ENSG00000157224|upEE	chr7	90405508	90405730	BUD13|K562	222
chr7	90405108	90406108	+	XLOC_029037|u87|ENSG00000157224|upEE	chr7	90405459	90405521	QKI|HepG2	62
chr7	90405108	90406108	+	XLOC_029037|u87|ENSG00000157224|upEE	chr7	90405639	90405674	RBM22|K562	35
chr7	90405108	90406108	+	XLOC_029037|u87|ENSG00000157224|upEE	chr7	90405592	90405657	PRPF8|HepG2	65
chr7	90405108	90406108	+	XLOC_029037|u87|ENSG00000157224|upEE	chr7	90405531	90405567	RBM22|HepG2	36
chr7	90405108	90406108	+	XLOC_029037|u87|ENSG00000157224|upEE	chr7	90405630	90405660	RBM22|HepG2	30
chr7	90405108	90406108	+	XLOC_029037|u87|ENSG00000157224|upEE	chr7	90405631	90405676	TIA1|HepG2	45
chr7	90405108	90406108	+	XLOC_029037|u87|ENSG00000157224|upEE	chr7	90405696	90405729	ILF3|K562	33
chr7	90405108	90406108	+	XLOC_029037|u87|ENSG00000157224|upEE	chr7	90405809	90405846	LIN28B|K562	37
chr7	90405108	90406108	+	XLOC_029037|u87|ENSG00000157224|upEE	chr7	90405547	90405580	SRSF7|K562	33
chr7	90405108	90406108	+	XLOC_029037|u87|ENSG00000157224|upEE	chr7	90405470	90405686	CSTF2T|HEK293	216
chr7	90405108	90406108	+	XLOC_029037|u87|ENSG00000157224|upEE	chr7	90405667	90405726	CPSF6|K562	59
chr7	90405108	90406108	+	XLOC_029037|u87|ENSG00000157224|upEE	chr7	90405559	90405589	LSM11|HepG2	30
chr7	90405108	90406108	+	XLOC_029037|u87|ENSG00000157224|upEE	chr7	90405552	90405585	SRSF1|HepG2	33
chr7	90405108	90406108	+	XLOC_029037|u87|ENSG00000157224|upEE	chr7	90405542	90405578	NKRF|HepG2	36
chr7	90405108	90406108	+	XLOC_029037|u87|ENSG00000157224|upEE	chr7	90405518	90405621	GRWD1|HepG2	103
chr7	90405108	90406108	+	XLOC_029037|u87|ENSG00000157224|upEE	chr7	90405766	90405800	HNRNPA1|HepG2	34
chr7	90405108	90406108	+	XLOC_029037|u87|ENSG00000157224|upEE	chr7	90405548	90405598	YBX3|K562	50
chr7	90405108	90406108	+	XLOC_029037|u87|ENSG00000157224|upEE	chr7	90405954	90406010	ILF3|HepG2	56
chr7	90405108	90406108	+	XLOC_029037|u87|ENSG00000157224|upEE	chr7	90405518	90405525	PPIG|HepG2	7
chr7	90405108	90406108	+	XLOC_029037|u87|ENSG00000157224|upEE	chr7	90405719	90405742	TAF15|HepG2	23
chr7	90405108	90406108	+	XLOC_029037|u87|ENSG00000157224|upEE	chr7	90405637	90405688	SRSF1|HepG2	51
chr7	90405108	90406108	+	XLOC_029037|u87|ENSG00000157224|upEE	chr7	90405582	90405610	YBX3|K562	28
chr7	90405108	90406108	+	XLOC_029037|u87|ENSG00000157224|upEE	chr7	90405514	90405527	PPIG|HepG2	13
chr7	90405108	90406108	+	XLOC_029037|u87|ENSG00000157224|upEE	chr7	90405639	90405659	TROVE2|HepG2	20
chr7	90405108	90406108	+	XLOC_029037|u87|ENSG00000157224|upEE	chr7	90405518	90405540	DDX3X|HepG2	22
chr7	90405108	90406108	+	XLOC_029037|u87|ENSG00000157224|upEE	chr7	90405263	90405293	HNRNPC|HepG2	30
chr7	90405108	90406108	+	XLOC_029037|u87|ENSG00000157224|upEE	chr7	90405693	90405738	U2AF1|HepG2	45
chr7	90405108	90406108	+	XLOC_029037|u87|ENSG00000157224|upEE	chr7	90405515	90405532	SUGP2|HepG2	17
chr7	90405108	90406108	+	XLOC_029037|u87|ENSG00000157224|upEE	chr7	90405631	90405666	PPIL4|K562	35
chr7	90405108	90406108	+	XLOC_029037|u87|ENSG00000157224|upEE	chr7	90405575	90405613	EIF3D|HepG2	38
chr7	90405108	90406108	+	XLOC_029037|u87|ENSG00000157224|upEE	chr7	90405555	90405626	U2AF1|HepG2	71
chr7	90405108	90406108	+	XLOC_029037|u87|ENSG00000157224|upEE	chr7	90405567	90405606	XRN2|HepG2	39
chr7	90405108	90406108	+	XLOC_029037|u87|ENSG00000157224|upEE	chr7	90405509	90405546	NCBP2|HepG2	37
chr7	90405108	90406108	+	XLOC_029037|u87|ENSG00000157224|upEE	chr7	90405596	90405610	POLR2G|HepG2	14
chr7	90405108	90406108	+	XLOC_029037|u87|ENSG00000157224|upEE	chr7	90405571	90405614	GEMIN5|K562	43
chr7	90405108	90406108	+	XLOC_029037|u87|ENSG00000157224|upEE	chr7	90405637	90405665	RBM22|K562	28
chr7	90405108	90406108	+	XLOC_029037|u87|ENSG00000157224|upEE	chr7	90405639	90405674	TIA1|K562	35
chr7	90405108	90406108	+	XLOC_029037|u87|ENSG00000157224|upEE	chr7	90405522	90405611	EIF3D|HepG2	89
chr7	90405108	90406108	+	XLOC_029037|u87|ENSG00000157224|upEE	chr7	90405584	90405605	RPS3|HepG2	21
chr7	90405108	90406108	+	XLOC_029037|u87|ENSG00000157224|upEE	chr7	90405097	90405130	HNRNPU|K562	22
chr7	90405108	90406108	+	XLOC_029037|u87|ENSG00000157224|upEE	chr7	90405533	90405570	FASTKD2|HepG2	37
chr7	90405108	90406108	+	XLOC_029037|u87|ENSG00000157224|upEE	chr7	90405545	90405568	RBM15|K562	23
chr7	90405108	90406108	+	XLOC_029037|u87|ENSG00000157224|upEE	chr7	90405503	90405539	BUD13|HepG2	36
chr7	90405108	90406108	+	XLOC_029037|u87|ENSG00000157224|upEE	chr7	90405518	90405543	UCHL5|HepG2	25
chr7	90405108	90406108	+	XLOC_029037|u87|ENSG00000157224|upEE	chr7	90405502	90405546	BUD13|K562	44
chr7	90405108	90406108	+	XLOC_029037|u87|ENSG00000157224|upEE	chr7	90405550	90405637	DGCR8|HepG2	87
chr7	90405108	90406108	+	XLOC_029037|u87|ENSG00000157224|upEE	chr7	90405672	90405739	U2AF2|HepG2	67
chr7	90405108	90406108	+	XLOC_029037|u87|ENSG00000157224|upEE	chr7	90405550	90405618	UCHL5|HepG2	68
chr7	90405108	90406108	+	XLOC_029037|u87|ENSG00000157224|upEE	chr7	90405503	90405579	U2AF2|K562	76
chr7	90405108	90406108	+	XLOC_029037|u87|ENSG00000157224|upEE	chr7	90405518	90405521	NCBP2|HepG2	3
chr7	90405108	90406108	+	XLOC_029037|u87|ENSG00000157224|upEE	chr7	90405077	90405119	HNRNPC|HepG2	11
chr7	90405108	90406108	+	XLOC_029037|u87|ENSG00000157224|upEE	chr7	90405558	90405616	NCBP2|HepG2	58
chr7	90405108	90406108	+	XLOC_029037|u87|ENSG00000157224|upEE	chr7	90405640	90405672	U2AF2|HepG2	32
chr7	90405108	90406108	+	XLOC_029037|u87|ENSG00000157224|upEE	chr7	90405518	90405525	DDX3X|K562	7
chr7	90405108	90406108	+	XLOC_029037|u87|ENSG00000157224|upEE	chr7	90405503	90405551	U2AF2|HepG2	48
chr7	90405108	90406108	+	XLOC_029037|u87|ENSG00000157224|upEE	chr7	90405543	90405598	UCHL5|HepG2	55
chr7	90405108	90406108	+	XLOC_029037|u87|ENSG00000157224|upEE	chr7	90405775	90405809	HNRNPA1|K562	34
chr7	90405108	90406108	+	XLOC_029037|u87|ENSG00000157224|upEE	chr7	90405610	90405658	RBM15|K562	48
chr7	90405108	90406108	+	XLOC_029037|u87|ENSG00000157224|upEE	chr7	90405850	90405877	RBM22|HepG2	27
chr7	90405108	90406108	+	XLOC_029037|u87|ENSG00000157224|upEE	chr7	90405265	90405308	TIA1|K562	43
chr7	90405108	90406108	+	XLOC_029037|u87|ENSG00000157224|upEE	chr7	90405805	90405867	HNRNPM|HepG2	62
chr7	90405108	90406108	+	XLOC_029037|u87|ENSG00000157224|upEE	chr7	90405876	90405877	U2AF1|HepG2	1
chr7	90405108	90406108	+	XLOC_029037|u87|ENSG00000157224|upEE	chr7	90405631	90405677	PRPF8|K562	46
chr7	90405108	90406108	+	XLOC_029037|u87|ENSG00000157224|upEE	chr7	90405839	90405871	PRPF8|K562	32
chr7	90405108	90406108	+	XLOC_029037|u87|ENSG00000157224|upEE	chr7	90405253	90405305	HNRNPC|HepG2	52
chr7	90405108	90406108	+	XLOC_029037|u87|ENSG00000157224|upEE	chr7	90405840	90405862	NKRF|HepG2	22
chr7	90405108	90406108	+	XLOC_029037|u87|ENSG00000157224|upEE	chr7	90405633	90405658	RBM22|HepG2	25
chr7	90405108	90406108	+	XLOC_029037|u87|ENSG00000157224|upEE	chr7	90405790	90405870	HNRNPA1|HepG2	80
chr7	90405108	90406108	+	XLOC_029037|u87|ENSG00000157224|upEE	chr7	90405640	90405690	TIA1|K562	50
chr7	90405108	90406108	+	XLOC_029037|u87|ENSG00000157224|upEE	chr7	90405518	90405529	QKI|HepG2	11
chr7	90405108	90406108	+	XLOC_029037|u87|ENSG00000157224|upEE	chr7	90405625	90405729	U2AF2|HepG2	104
chr7	90405108	90406108	+	XLOC_029037|u87|ENSG00000157224|upEE	chr7	90405433	90405496	QKI|HepG2	63
chr7	90405108	90406108	+	XLOC_029037|u87|ENSG00000157224|upEE	chr7	90405544	90405607	DDX3X|K562	63
chr7	90405108	90406108	+	XLOC_029037|u87|ENSG00000157224|upEE	chr7	90405575	90405639	RBM15|HepG2	64
chr7	90405108	90406108	+	XLOC_029037|u87|ENSG00000157224|upEE	chr7	90405618	90405649	RPS5|HepG2	31
chr7	90405108	90406108	+	XLOC_029037|u87|ENSG00000157224|upEE	chr7	90405543	90405602	SRSF7|HepG2	59
chr7	90405108	90406108	+	XLOC_029037|u87|ENSG00000157224|upEE	chr7	90405634	90405696	U2AF2|K562	62
chr7	90405108	90406108	+	XLOC_029037|u87|ENSG00000157224|upEE	chr7	90405556	90405567	IGF2BP1|K562	11
chr7	90405108	90406108	+	XLOC_029037|u87|ENSG00000157224|upEE	chr7	90405631	90405670	TIA1|HepG2	39
chr7	90405108	90406108	+	XLOC_029037|u87|ENSG00000157224|upEE	chr7	90405540	90405609	DDX3X|HepG2	69
chr7	90405108	90406108	+	XLOC_029037|u87|ENSG00000157224|upEE	chr7	90405623	90405729	PRPF8|HepG2	106
chr7	90405108	90406108	+	XLOC_029037|u87|ENSG00000157224|upEE	chr7	90405776	90405806	XRCC6|HepG2	30
chr7	90405108	90406108	+	XLOC_029037|u87|ENSG00000157224|upEE	chr7	90405518	90405530	GRWD1|HepG2	12
chr7	90405108	90406108	+	XLOC_029037|u87|ENSG00000157224|upEE	chr7	90405523	90405558	PPIL4|K562	35
chr7	90405108	90406108	+	XLOC_029037|u87|ENSG00000157224|upEE	chr7	90405567	90405608	FASTKD2|HepG2	41
chr7	90405108	90406108	+	XLOC_029037|u87|ENSG00000157224|upEE	chr7	90405608	90405618	RPS5|HepG2	10
chr7	90405108	90406108	+	XLOC_029037|u87|ENSG00000157224|upEE	chr7	90405839	90405868	LIN28B|HepG2	29
chr7	90405108	90406108	+	XLOC_029037|u87|ENSG00000157224|upEE	chr7	90405809	90405837	HNRNPU|HepG2	28
chr7	90405108	90406108	+	XLOC_029037|u87|ENSG00000157224|upEE	chr7	90405687	90405730	SFPQ|HepG2	43
chr7	90405108	90406108	+	XLOC_029037|u87|ENSG00000157224|upEE	chr7	90405589	90405612	TROVE2|K562	23
chr7	90405108	90406108	+	XLOC_029037|u87|ENSG00000157224|upEE	chr7	90405518	90405531	LIN28B|HepG2	13
chr7	90405108	90406108	+	XLOC_029037|u87|ENSG00000157224|upEE	chr7	90405470	90405504	SF3A3|HepG2	34
chr7	90405108	90406108	+	XLOC_029037|u87|ENSG00000157224|upEE	chr7	90405645	90405665	MTPAP|K562	20
chr7	90405108	90406108	+	XLOC_029037|u87|ENSG00000157224|upEE	chr7	90405454	90405475	RBM5|HepG2	21
chr7	90405108	90406108	+	XLOC_029037|u87|ENSG00000157224|upEE	chr7	90405470	90405586	FIP1L1|HEK293	116
chr7	90405108	90406108	+	XLOC_029037|u87|ENSG00000157224|upEE	chr7	90405566	90405613	CDC40|HepG2	47
chr7	90405108	90406108	+	XLOC_029037|u87|ENSG00000157224|upEE	chr7	90405532	90405646	BUD13|HepG2	114
chr7	90405108	90406108	+	XLOC_029037|u87|ENSG00000157224|upEE	chr7	90405640	90405676	U2AF2|K562	36
chr7	90405108	90406108	+	XLOC_029037|u87|ENSG00000157224|upEE	chr7	90405632	90405678	U2AF1|HepG2	46
chr7	90405108	90406108	+	XLOC_029037|u87|ENSG00000157224|upEE	chr7	90405078	90405129	HNRNPC|HepG2	21
chr7	90405108	90406108	+	XLOC_029037|u87|ENSG00000157224|upEE	chr7	90405518	90405524	UCHL5|HepG2	6
chr12	122976470	122977470	+	XLOC_029037|u87|ENSG00000111325|upEE	chr12	122977383	122977418	SLTM|K562	35
chr12	122976470	122977470	+	XLOC_029037|u87|ENSG00000111325|upEE	chr12	122977387	122977402	LARP4|HepG2	15
chr12	122976470	122977470	+	XLOC_029037|u87|ENSG00000111325|upEE	chr12	122976531	122976539	TROVE2|HepG2	8
chr12	122976470	122977470	+	XLOC_029037|u87|ENSG00000111325|upEE	chr12	122976588	122976621	EFTUD2|HepG2	33
chr12	122976470	122977470	+	XLOC_029037|u87|ENSG00000111325|upEE	chr12	122977286	122977412	HNRNPA1|K562	126
chr12	122976470	122977470	+	XLOC_029037|u87|ENSG00000111325|upEE	chr12	122976909	122976927	XRCC6|K562	18
chr12	122976470	122977470	+	XLOC_029037|u87|ENSG00000111325|upEE	chr12	122977297	122977320	RBFOX2|K562	23
chr12	122976470	122977470	+	XLOC_029037|u87|ENSG00000111325|upEE	chr12	122976870	122976872	DDX24|K562	2
chr12	122976470	122977470	+	XLOC_029037|u87|ENSG00000111325|upEE	chr12	122977033	122977088	CSTF2T|K562	55
chr12	122976470	122977470	+	XLOC_029037|u87|ENSG00000111325|upEE	chr12	122977311	122977338	YBX3|K562	27
chr12	122976470	122977470	+	XLOC_029037|u87|ENSG00000111325|upEE	chr12	122977028	122977061	SRSF1|K562	33
chr12	122976470	122977470	+	XLOC_029037|u87|ENSG00000111325|upEE	chr12	122977207	122977293	METAP2|K562	86
chr12	122976470	122977470	+	XLOC_029037|u87|ENSG00000111325|upEE	chr12	122976526	122976553	HNRNPU|K562	27
chr12	122976470	122977470	+	XLOC_029037|u87|ENSG00000111325|upEE	chr12	122976667	122976674	RBM15|K562	7
chr12	122976470	122977470	+	XLOC_029037|u87|ENSG00000111325|upEE	chr12	122977032	122977063	FAM120A|HepG2	31
chr12	122976470	122977470	+	XLOC_029037|u87|ENSG00000111325|upEE	chr12	122976715	122976757	MTPAP|K562	42
chr12	122976470	122977470	+	XLOC_029037|u87|ENSG00000111325|upEE	chr12	122977302	122977342	MTPAP|K562	40
chr12	122976470	122977470	+	XLOC_029037|u87|ENSG00000111325|upEE	chr12	122976664	122976686	AGGF1|HepG2	22
chr12	122976470	122977470	+	XLOC_029037|u87|ENSG00000111325|upEE	chr12	122977202	122977264	AKAP8L|K562	62
chr12	122976470	122977470	+	XLOC_029037|u87|ENSG00000111325|upEE	chr12	122977268	122977303	RBM22|HepG2	35
chr12	122976470	122977470	+	XLOC_029037|u87|ENSG00000111325|upEE	chr12	122977378	122977411	FMR1|K562	33
chr12	122976470	122977470	+	XLOC_029037|u87|ENSG00000111325|upEE	chr12	122976744	122976762	SND1|K562	18
chr12	122976470	122977470	+	XLOC_029037|u87|ENSG00000111325|upEE	chr12	122976963	122976997	GPKOW|K562	34
chr12	122976470	122977470	+	XLOC_029037|u87|ENSG00000111325|upEE	chr12	122977246	122977254	ZRANB2|K562	8
chr12	122976470	122977470	+	XLOC_029037|u87|ENSG00000111325|upEE	chr12	122977239	122977282	EIF3H|HepG2	43
chr12	122976470	122977470	+	XLOC_029037|u87|ENSG00000111325|upEE	chr12	122977038	122977066	PTBP1|HepG2	28
chr12	122976470	122977470	+	XLOC_029037|u87|ENSG00000111325|upEE	chr12	122976443	122976475	EIF3H|HepG2	5
chr12	122976470	122977470	+	XLOC_029037|u87|ENSG00000111325|upEE	chr12	122977011	122977055	PPIG|HepG2	44
chr12	122976470	122977470	+	XLOC_029037|u87|ENSG00000111325|upEE	chr12	122976665	122976698	DDX55|HepG2	33
chr12	122976470	122977470	+	XLOC_029037|u87|ENSG00000111325|upEE	chr12	122977151	122977165	TBRG4|K562	14
chr12	122976470	122977470	+	XLOC_029037|u87|ENSG00000111325|upEE	chr12	122977236	122977255	POLR2G|HepG2	19
chr12	122976470	122977470	+	XLOC_029037|u87|ENSG00000111325|upEE	chr12	122977030	122977087	GTF2F1|K562	57
chr12	122976470	122977470	+	XLOC_029037|u87|ENSG00000111325|upEE	chr12	122977284	122977368	UCHL5|K562	84
chr12	122976470	122977470	+	XLOC_029037|u87|ENSG00000111325|upEE	chr12	122976870	122976899	DDX55|HepG2	29
chr12	122976470	122977470	+	XLOC_029037|u87|ENSG00000111325|upEE	chr12	122977336	122977353	DDX6|K562	17
chr12	122976470	122977470	+	XLOC_029037|u87|ENSG00000111325|upEE	chr12	122976602	122976625	ZRANB2|K562	23
chr12	122976470	122977470	+	XLOC_029037|u87|ENSG00000111325|upEE	chr12	122976720	122976745	DDX55|K562	25
chr12	122976470	122977470	+	XLOC_029037|u87|ENSG00000111325|upEE	chr12	122976658	122976695	UCHL5|K562	37
chr12	122976470	122977470	+	XLOC_029037|u87|ENSG00000111325|upEE	chr12	122976944	122976982	XRN2|K562	38
chr12	122976470	122977470	+	XLOC_029037|u87|ENSG00000111325|upEE	chr12	122977393	122977416	CSTF2T|HepG2	23
chr12	122976470	122977470	+	XLOC_029037|u87|ENSG00000111325|upEE	chr12	122977035	122977107	SRSF1|HepG2	72
chr12	122976470	122977470	+	XLOC_029037|u87|ENSG00000111325|upEE	chr12	122977217	122977256	GRWD1|HepG2	39
chr12	122976470	122977470	+	XLOC_029037|u87|ENSG00000111325|upEE	chr12	122977028	122977074	DHX30|K562	46
chr12	122976470	122977470	+	XLOC_029037|u87|ENSG00000111325|upEE	chr12	122977406	122977429	RBM15|HepG2	23
chr12	122976470	122977470	+	XLOC_029037|u87|ENSG00000111325|upEE	chr12	122977303	122977355	CSTF2T|K562	52
chr12	122976470	122977470	+	XLOC_029037|u87|ENSG00000111325|upEE	chr12	122976650	122976681	SF3B4|HepG2	31
chr12	122976470	122977470	+	XLOC_029037|u87|ENSG00000111325|upEE	chr12	122977021	122977063	NKRF|HepG2	42
chr12	122976470	122977470	+	XLOC_029037|u87|ENSG00000111325|upEE	chr12	122976712	122976768	UCHL5|K562	56
chr12	122976470	122977470	+	XLOC_029037|u87|ENSG00000111325|upEE	chr12	122977024	122977060	RBM15|K562	36
chr12	122976470	122977470	+	XLOC_029037|u87|ENSG00000111325|upEE	chr12	122977199	122977237	TBRG4|K562	38
chr12	122976470	122977470	+	XLOC_029037|u87|ENSG00000111325|upEE	chr12	122976600	122976618	BUD13|K562	18
chr12	122976470	122977470	+	XLOC_029037|u87|ENSG00000111325|upEE	chr12	122977017	122977093	BUD13|HepG2	76
chr12	122976470	122977470	+	XLOC_029037|u87|ENSG00000111325|upEE	chr12	122977183	122977209	TNRC6A|K562	26
chr12	122976470	122977470	+	XLOC_029037|u87|ENSG00000111325|upEE	chr12	122977366	122977400	HNRNPL|K562	34
chr12	122976470	122977470	+	XLOC_029037|u87|ENSG00000111325|upEE	chr12	122977014	122977062	IGF2BP3|HepG2	48
chr12	122976470	122977470	+	XLOC_029037|u87|ENSG00000111325|upEE	chr12	122976731	122976762	PRPF8|HepG2	31
chr12	122976470	122977470	+	XLOC_029037|u87|ENSG00000111325|upEE	chr12	122976654	122976693	RPS3|HepG2	39
chr12	122976470	122977470	+	XLOC_029037|u87|ENSG00000111325|upEE	chr12	122976871	122976875	SUPV3L1|HepG2	4
chr12	122976470	122977470	+	XLOC_029037|u87|ENSG00000111325|upEE	chr12	122977063	122977110	FASTKD2|HepG2	47
chr12	122976470	122977470	+	XLOC_029037|u87|ENSG00000111325|upEE	chr12	122976589	122976619	SLTM|HepG2	30
chr12	122976470	122977470	+	XLOC_029037|u87|ENSG00000111325|upEE	chr12	122977037	122977062	CSTF2|HepG2	25
chr12	122976470	122977470	+	XLOC_029037|u87|ENSG00000111325|upEE	chr12	122977142	122977174	AGGF1|HepG2	32
chr12	122976470	122977470	+	XLOC_029037|u87|ENSG00000111325|upEE	chr12	122977401	122977410	UPF1|K562	9
chr12	122976470	122977470	+	XLOC_029037|u87|ENSG00000111325|upEE	chr12	122977321	122977330	RBM5|HepG2	9
chr12	122976470	122977470	+	XLOC_029037|u87|ENSG00000111325|upEE	chr12	122977214	122977267	RBM15|HepG2	53
chr12	122976470	122977470	+	XLOC_029037|u87|ENSG00000111325|upEE	chr12	122977321	122977355	PUM2|K562	34
chr12	122976470	122977470	+	XLOC_029037|u87|ENSG00000111325|upEE	chr12	122977378	122977412	NONO|K562	34
chr12	122976470	122977470	+	XLOC_029037|u87|ENSG00000111325|upEE	chr12	122977374	122977425	AKAP8L|K562	51
chr12	122976470	122977470	+	XLOC_029037|u87|ENSG00000111325|upEE	chr12	122977036	122977072	GRWD1|HepG2	36
chr12	122976470	122977470	+	XLOC_029037|u87|ENSG00000111325|upEE	chr12	122977322	122977343	SRSF1|K562	21
chr12	122976470	122977470	+	XLOC_029037|u87|ENSG00000111325|upEE	chr12	122977061	122977094	TNRC6A|K562	33
chr12	122976470	122977470	+	XLOC_029037|u87|ENSG00000111325|upEE	chr12	122977074	122977115	FASTKD2|HepG2	41
chr12	122976470	122977470	+	XLOC_029037|u87|ENSG00000111325|upEE	chr12	122977233	122977264	NCBP2|K562	31
chr12	122976470	122977470	+	XLOC_029037|u87|ENSG00000111325|upEE	chr12	122976654	122976697	ZRANB2|K562	43
chr12	122976470	122977470	+	XLOC_029037|u87|ENSG00000111325|upEE	chr12	122977302	122977351	NOLC1|K562	49
chr12	122976470	122977470	+	XLOC_029037|u87|ENSG00000111325|upEE	chr12	122977030	122977065	DDX3X|K562	35
chr12	122976470	122977470	+	XLOC_029037|u87|ENSG00000111325|upEE	chr12	122977065	122977095	TRA2A|HepG2	30
chr12	122976470	122977470	+	XLOC_029037|u87|ENSG00000111325|upEE	chr12	122977301	122977344	AKAP8L|K562	43
chr12	122976470	122977470	+	XLOC_029037|u87|ENSG00000111325|upEE	chr12	122976597	122976610	BUD13|K562	13
chr12	122976470	122977470	+	XLOC_029037|u87|ENSG00000111325|upEE	chr12	122976873	122976963	GRWD1|HepG2	90
chr12	122976470	122977470	+	XLOC_029037|u87|ENSG00000111325|upEE	chr12	122977372	122977402	DROSHA|K562	30
chr12	122976470	122977470	+	XLOC_029037|u87|ENSG00000111325|upEE	chr12	122976594	122976642	SF3B4|K562	48
chr12	122976470	122977470	+	XLOC_029037|u87|ENSG00000111325|upEE	chr12	122977037	122977064	CPSF6|K562	27
chr12	122976470	122977470	+	XLOC_029037|u87|ENSG00000111325|upEE	chr12	122976940	122977009	PRPF8|HepG2	69
chr12	122976470	122977470	+	XLOC_029037|u87|ENSG00000111325|upEE	chr12	122977296	122977390	UCHL5|HepG2	94
chr12	122976470	122977470	+	XLOC_029037|u87|ENSG00000111325|upEE	chr12	122976593	122976616	LSM11|K562	23
chr12	122976470	122977470	+	XLOC_029037|u87|ENSG00000111325|upEE	chr12	122977027	122977033	GRSF1|HepG2	6
chr12	122976470	122977470	+	XLOC_029037|u87|ENSG00000111325|upEE	chr12	122977036	122977066	CSTF2|HepG2	30
chr12	122976470	122977470	+	XLOC_029037|u87|ENSG00000111325|upEE	chr12	122977032	122977069	AKAP8L|K562	37
chr12	122976470	122977470	+	XLOC_029037|u87|ENSG00000111325|upEE	chr12	122976598	122976637	U2AF1|HepG2	39
chr12	122976470	122977470	+	XLOC_029037|u87|ENSG00000111325|upEE	chr12	122977237	122977267	EIF3D|HepG2	30
chr12	122976470	122977470	+	XLOC_029037|u87|ENSG00000111325|upEE	chr12	122977017	122977067	RPS5|K562	50
chr12	122976470	122977470	+	XLOC_029037|u87|ENSG00000111325|upEE	chr12	122976948	122976993	HLTF|K562	45
chr12	122976470	122977470	+	XLOC_029037|u87|ENSG00000111325|upEE	chr12	122977043	122977067	IGF2BP2|K562	24
chr12	122976470	122977470	+	XLOC_029037|u87|ENSG00000111325|upEE	chr12	122977030	122977064	BUD13|HepG2	34
chr12	122976470	122977470	+	XLOC_029037|u87|ENSG00000111325|upEE	chr12	122977301	122977341	TAF15|K562	40
chr12	122976470	122977470	+	XLOC_029037|u87|ENSG00000111325|upEE	chr12	122977038	122977082	RPS5|K562	44
chr12	122976470	122977470	+	XLOC_029037|u87|ENSG00000111325|upEE	chr12	122977280	122977303	YWHAG|K562	23
chr12	122976470	122977470	+	XLOC_029037|u87|ENSG00000111325|upEE	chr12	122977031	122977082	SMNDC1|K562	51
chr12	122976470	122977470	+	XLOC_029037|u87|ENSG00000111325|upEE	chr12	122977048	122977057	LSM11|HepG2	9
chr12	122976470	122977470	+	XLOC_029037|u87|ENSG00000111325|upEE	chr12	122976848	122976871	SF3B4|HepG2	23
chr12	122976470	122977470	+	XLOC_029037|u87|ENSG00000111325|upEE	chr12	122976539	122976564	DGCR8|HepG2	25
chr12	122976470	122977470	+	XLOC_029037|u87|ENSG00000111325|upEE	chr12	122977331	122977351	BUD13|HepG2	20
chr12	122976470	122977470	+	XLOC_029037|u87|ENSG00000111325|upEE	chr12	122977322	122977344	FKBP4|HepG2	22
chr12	122976470	122977470	+	XLOC_029037|u87|ENSG00000111325|upEE	chr12	122977026	122977067	UCHL5|K562	41
chr12	122976470	122977470	+	XLOC_029037|u87|ENSG00000111325|upEE	chr12	122977017	122977071	DROSHA|K562	54
chr12	122976470	122977470	+	XLOC_029037|u87|ENSG00000111325|upEE	chr12	122976661	122976701	U2AF2|HepG2	40
chr12	122976470	122977470	+	XLOC_029037|u87|ENSG00000111325|upEE	chr12	122977173	122977221	GEMIN5|K562	48
chr12	122976470	122977470	+	XLOC_029037|u87|ENSG00000111325|upEE	chr12	122977391	122977407	BUD13|HepG2	16
chr12	122976470	122977470	+	XLOC_029037|u87|ENSG00000111325|upEE	chr12	122977030	122977082	PPIL4|K562	52
chr12	122976470	122977470	+	XLOC_029037|u87|ENSG00000111325|upEE	chr12	122976697	122976735	TROVE2|HepG2	38
chr12	122976470	122977470	+	XLOC_029037|u87|ENSG00000111325|upEE	chr12	122976877	122976901	DDX3X|K562	24
chr12	122976470	122977470	+	XLOC_029037|u87|ENSG00000111325|upEE	chr12	122977044	122977050	HNRNPU|K562	6
chr12	122976470	122977470	+	XLOC_029037|u87|ENSG00000111325|upEE	chr12	122976684	122976706	AGGF1|K562	22
chr12	122976470	122977470	+	XLOC_029037|u87|ENSG00000111325|upEE	chr12	122977107	122977117	TARDBP|K562	10
chr12	122976470	122977470	+	XLOC_029037|u87|ENSG00000111325|upEE	chr12	122976538	122976578	SF3B4|HepG2	40
chr12	122976470	122977470	+	XLOC_029037|u87|ENSG00000111325|upEE	chr12	122977321	122977369	FTO|K562	48
chr12	122976470	122977470	+	XLOC_029037|u87|ENSG00000111325|upEE	chr12	122976744	122976785	CSTF2T|HepG2	41
chr12	122976470	122977470	+	XLOC_029037|u87|ENSG00000111325|upEE	chr12	122976893	122976950	RPS5|K562	57
chr12	122976470	122977470	+	XLOC_029037|u87|ENSG00000111325|upEE	chr12	122977090	122977136	BUD13|HepG2	46
chr12	122976470	122977470	+	XLOC_029037|u87|ENSG00000111325|upEE	chr12	122977040	122977074	U2AF2|HepG2	34
chr12	122976470	122977470	+	XLOC_029037|u87|ENSG00000111325|upEE	chr12	122977329	122977346	EIF3D|HepG2	17
chr12	122976470	122977470	+	XLOC_029037|u87|ENSG00000111325|upEE	chr12	122977178	122977245	TROVE2|K562	67
chr12	122976470	122977470	+	XLOC_029037|u87|ENSG00000111325|upEE	chr12	122976653	122976714	HLTF|K562	61
chr12	122976470	122977470	+	XLOC_029037|u87|ENSG00000111325|upEE	chr12	122977305	122977339	TBRG4|K562	34
chr12	122976470	122977470	+	XLOC_029037|u87|ENSG00000111325|upEE	chr12	122977026	122977045	CDC40|HepG2	19
chr12	122976470	122977470	+	XLOC_029037|u87|ENSG00000111325|upEE	chr12	122976662	122976736	SRSF9|HepG2	74
chr12	122976470	122977470	+	XLOC_029037|u87|ENSG00000111325|upEE	chr12	122977098	122977131	TRA2A|K562	33
chr12	122976470	122977470	+	XLOC_029037|u87|ENSG00000111325|upEE	chr12	122976428	122976475	TBRG4|K562	5
chr12	122976470	122977470	+	XLOC_029037|u87|ENSG00000111325|upEE	chr12	122976739	122976742	U2AF1|HepG2	3
chr12	122976470	122977470	+	XLOC_029037|u87|ENSG00000111325|upEE	chr12	122977023	122977056	RPS3|HepG2	33
chr12	122976470	122977470	+	XLOC_029037|u87|ENSG00000111325|upEE	chr12	122977102	122977132	RPS3|HepG2	30
chr12	122976470	122977470	+	XLOC_029037|u87|ENSG00000111325|upEE	chr12	122977298	122977340	LSM11|K562	42
chr12	122976470	122977470	+	XLOC_029037|u87|ENSG00000111325|upEE	chr12	122976661	122976689	SRSF7|HepG2	28
chr12	122976470	122977470	+	XLOC_029037|u87|ENSG00000111325|upEE	chr12	122976821	122976828	RBM5|HepG2	7
chr12	122976470	122977470	+	XLOC_029037|u87|ENSG00000111325|upEE	chr12	122976951	122976985	SLTM|K562	34
chr12	122976470	122977470	+	XLOC_029037|u87|ENSG00000111325|upEE	chr12	122976663	122976696	PPIG|HepG2	33
chr12	122976470	122977470	+	XLOC_029037|u87|ENSG00000111325|upEE	chr12	122977019	122977064	RBM22|HepG2	45
chr12	122976470	122977470	+	XLOC_029037|u87|ENSG00000111325|upEE	chr12	122977018	122977107	LARP4|HepG2	89
chr12	122976470	122977470	+	XLOC_029037|u87|ENSG00000111325|upEE	chr12	122976690	122976760	YBX3|K562	70
chr12	122976470	122977470	+	XLOC_029037|u87|ENSG00000111325|upEE	chr12	122976974	122977048	SF3B4|K562	74
chr12	122976470	122977470	+	XLOC_029037|u87|ENSG00000111325|upEE	chr12	122977184	122977206	TBRG4|HepG2	22
chr12	122976470	122977470	+	XLOC_029037|u87|ENSG00000111325|upEE	chr12	122977032	122977075	PRPF8|K562	43
chr12	122976470	122977470	+	XLOC_029037|u87|ENSG00000111325|upEE	chr12	122977351	122977358	HLTF|K562	7
chr12	122976470	122977470	+	XLOC_029037|u87|ENSG00000111325|upEE	chr12	122977033	122977096	AKAP8L|K562	63
chr12	122976470	122977470	+	XLOC_029037|u87|ENSG00000111325|upEE	chr12	122976987	122977091	MTPAP|K562	104
chr12	122976470	122977470	+	XLOC_029037|u87|ENSG00000111325|upEE	chr12	122977289	122977353	GTF2F1|K562	64
chr12	122976470	122977470	+	XLOC_029037|u87|ENSG00000111325|upEE	chr12	122977198	122977399	HNRNPU|K562	201
chr12	122976470	122977470	+	XLOC_029037|u87|ENSG00000111325|upEE	chr12	122977319	122977383	CSTF2|HepG2	64
chr12	122976470	122977470	+	XLOC_029037|u87|ENSG00000111325|upEE	chr12	122977307	122977325	BUD13|K562	18
chr12	122976470	122977470	+	XLOC_029037|u87|ENSG00000111325|upEE	chr12	122976714	122976740	EFTUD2|K562	26
chr12	122976470	122977470	+	XLOC_029037|u87|ENSG00000111325|upEE	chr12	122976882	122976903	NOL12|HepG2	21
chr12	122976470	122977470	+	XLOC_029037|u87|ENSG00000111325|upEE	chr12	122977385	122977404	SLTM|HepG2	19
chr12	122976470	122977470	+	XLOC_029037|u87|ENSG00000111325|upEE	chr12	122977174	122977210	RBM22|HepG2	36
chr12	122976470	122977470	+	XLOC_029037|u87|ENSG00000111325|upEE	chr12	122976716	122976771	SRSF9|HepG2	55
chr12	122976470	122977470	+	XLOC_029037|u87|ENSG00000111325|upEE	chr12	122976949	122976982	AUH|HepG2	33
chr12	122976470	122977470	+	XLOC_029037|u87|ENSG00000111325|upEE	chr12	122977012	122977075	TROVE2|HepG2	63
chr12	122976470	122977470	+	XLOC_029037|u87|ENSG00000111325|upEE	chr12	122976954	122976972	SRSF1|HepG2	18
chr12	122976470	122977470	+	XLOC_029037|u87|ENSG00000111325|upEE	chr12	122976510	122976563	HNRNPA1|K562	53
chr12	122976470	122977470	+	XLOC_029037|u87|ENSG00000111325|upEE	chr12	122977273	122977324	EFTUD2|K562	51
chr12	122976470	122977470	+	XLOC_029037|u87|ENSG00000111325|upEE	chr12	122976663	122976691	CSTF2T|K562	28
chr12	122976470	122977470	+	XLOC_029037|u87|ENSG00000111325|upEE	chr12	122977326	122977382	SUPV3L1|HepG2	56
chr12	122976470	122977470	+	XLOC_029037|u87|ENSG00000111325|upEE	chr12	122976601	122976632	RBM27|K562	31
chr12	122976470	122977470	+	XLOC_029037|u87|ENSG00000111325|upEE	chr12	122977286	122977346	HNRNPA1|K562	60
chr12	122976470	122977470	+	XLOC_029037|u87|ENSG00000111325|upEE	chr12	122976920	122976946	SND1|K562	26
chr12	122976470	122977470	+	XLOC_029037|u87|ENSG00000111325|upEE	chr12	122977410	122977439	LSM11|HepG2	29
chr12	122976470	122977470	+	XLOC_029037|u87|ENSG00000111325|upEE	chr12	122977391	122977417	BUD13|HepG2	26
chr12	122976470	122977470	+	XLOC_029037|u87|ENSG00000111325|upEE	chr12	122976683	122976703	GTF2F1|K562	20
chr12	122976470	122977470	+	XLOC_029037|u87|ENSG00000111325|upEE	chr12	122976614	122976628	BUD13|HepG2	14
chr12	122976470	122977470	+	XLOC_029037|u87|ENSG00000111325|upEE	chr12	122977366	122977405	HNRNPL|K562	39
chr12	122976470	122977470	+	XLOC_029037|u87|ENSG00000111325|upEE	chr12	122976604	122976622	U2AF1|K562	18
chr12	122976470	122977470	+	XLOC_029037|u87|ENSG00000111325|upEE	chr12	122977038	122977072	SRSF7|K562	34
chr12	122976470	122977470	+	XLOC_029037|u87|ENSG00000111325|upEE	chr12	122977045	122977067	UPF1|K562	22
chr12	122976470	122977470	+	XLOC_029037|u87|ENSG00000111325|upEE	chr12	122976876	122976929	SRSF1|K562	53
chr12	122976470	122977470	+	XLOC_029037|u87|ENSG00000111325|upEE	chr12	122976647	122976687	EFTUD2|K562	40
chr12	122976470	122977470	+	XLOC_029037|u87|ENSG00000111325|upEE	chr12	122976660	122976704	SRSF1|K562	44
chr12	122976470	122977470	+	XLOC_029037|u87|ENSG00000111325|upEE	chr12	122977299	122977377	RBFOX2|K562	78
chr12	122976470	122977470	+	XLOC_029037|u87|ENSG00000111325|upEE	chr12	122977025	122977070	RBFOX2|HepG2	45
chr12	122976470	122977470	+	XLOC_029037|u87|ENSG00000111325|upEE	chr12	122977371	122977407	YWHAG|K562	36
chr12	122976470	122977470	+	XLOC_029037|u87|ENSG00000111325|upEE	chr12	122976462	122976494	TAF15|K562	24
chr12	122976470	122977470	+	XLOC_029037|u87|ENSG00000111325|upEE	chr12	122976900	122976948	EIF3H|HepG2	48
chr12	122976470	122977470	+	XLOC_029037|u87|ENSG00000111325|upEE	chr12	122976988	122977089	EFTUD2|HepG2	101
chr12	122976470	122977470	+	XLOC_029037|u87|ENSG00000111325|upEE	chr12	122976858	122976899	U2AF2|K562	41
chr12	122976470	122977470	+	XLOC_029037|u87|ENSG00000111325|upEE	chr12	122977371	122977419	XPO5|HepG2	48
chr12	122976470	122977470	+	XLOC_029037|u87|ENSG00000111325|upEE	chr12	122977296	122977354	NCBP2|K562	58
chr12	122976470	122977470	+	XLOC_029037|u87|ENSG00000111325|upEE	chr12	122976463	122976493	ZRANB2|K562	23
chr12	122976470	122977470	+	XLOC_029037|u87|ENSG00000111325|upEE	chr12	122977042	122977061	PRPF8|K562	19
chr12	122976470	122977470	+	XLOC_029037|u87|ENSG00000111325|upEE	chr12	122977019	122977068	SF3B4|HepG2	49
chr12	122976470	122977470	+	XLOC_029037|u87|ENSG00000111325|upEE	chr12	122976580	122976642	RBM15|HepG2	62
chr12	122976470	122977470	+	XLOC_029037|u87|ENSG00000111325|upEE	chr12	122977252	122977377	HLTF|K562	125
chr12	122976470	122977470	+	XLOC_029037|u87|ENSG00000111325|upEE	chr12	122976941	122976967	IGF2BP2|K562	26
chr12	122976470	122977470	+	XLOC_029037|u87|ENSG00000111325|upEE	chr12	122977222	122977249	DKC1|HepG2	27
chr12	122976470	122977470	+	XLOC_029037|u87|ENSG00000111325|upEE	chr12	122976532	122976560	HNRNPU|K562	28
chr12	122976470	122977470	+	XLOC_029037|u87|ENSG00000111325|upEE	chr12	122976658	122976678	DDX55|K562	20
chr12	122976470	122977470	+	XLOC_029037|u87|ENSG00000111325|upEE	chr12	122977392	122977421	HNRNPC|HepG2	29
chr12	122976470	122977470	+	XLOC_029037|u87|ENSG00000111325|upEE	chr12	122976873	122976900	PPIG|HepG2	27
chr12	122976470	122977470	+	XLOC_029037|u87|ENSG00000111325|upEE	chr12	122976885	122976927	DROSHA|K562	42
chr12	122976470	122977470	+	XLOC_029037|u87|ENSG00000111325|upEE	chr12	122976500	122976556	HNRNPA1|HepG2	56
chr12	122976470	122977470	+	XLOC_029037|u87|ENSG00000111325|upEE	chr12	122977314	122977343	RPS3|K562	29
chr12	122976470	122977470	+	XLOC_029037|u87|ENSG00000111325|upEE	chr12	122977204	122977236	TARDBP|K562	32
chr12	122976470	122977470	+	XLOC_029037|u87|ENSG00000111325|upEE	chr12	122977324	122977341	GRWD1|HepG2	17
chr12	122976470	122977470	+	XLOC_029037|u87|ENSG00000111325|upEE	chr12	122977296	122977339	PPIL4|K562	43
chr12	122976470	122977470	+	XLOC_029037|u87|ENSG00000111325|upEE	chr12	122977317	122977404	HNRNPA1|HepG2	87
chr12	122976470	122977470	+	XLOC_029037|u87|ENSG00000111325|upEE	chr12	122976863	122976927	SRSF9|HepG2	64
chr12	122976470	122977470	+	XLOC_029037|u87|ENSG00000111325|upEE	chr12	122976647	122976696	EIF4G2|K562	49
chr12	122976470	122977470	+	XLOC_029037|u87|ENSG00000111325|upEE	chr12	122977118	122977149	NCBP2|HepG2	31
chr12	122976470	122977470	+	XLOC_029037|u87|ENSG00000111325|upEE	chr12	122977332	122977413	ZNF622|K562	81
chr12	122976470	122977470	+	XLOC_029037|u87|ENSG00000111325|upEE	chr12	122976653	122976663	YBX3|K562	10
chr12	122976470	122977470	+	XLOC_029037|u87|ENSG00000111325|upEE	chr12	122976663	122976672	RBM22|HepG2	9
chr12	122976470	122977470	+	XLOC_029037|u87|ENSG00000111325|upEE	chr12	122977010	122977069	NCBP2|HepG2	59
chr12	122976470	122977470	+	XLOC_029037|u87|ENSG00000111325|upEE	chr12	122976656	122976687	PPIL4|K562	31
chr12	122976470	122977470	+	XLOC_029037|u87|ENSG00000111325|upEE	chr12	122976608	122976619	PPIG|HepG2	11
chr12	122976470	122977470	+	XLOC_029037|u87|ENSG00000111325|upEE	chr12	122976986	122976997	IGF2BP2|K562	11
chr12	122976470	122977470	+	XLOC_029037|u87|ENSG00000111325|upEE	chr12	122976672	122976765	DDX24|K562	93
chr12	122976470	122977470	+	XLOC_029037|u87|ENSG00000111325|upEE	chr12	122977225	122977265	ILF3|K562	40
chr12	122976470	122977470	+	XLOC_029037|u87|ENSG00000111325|upEE	chr12	122977293	122977420	SAFB2|K562	127
chr12	122976470	122977470	+	XLOC_029037|u87|ENSG00000111325|upEE	chr12	122976662	122976690	XRN2|HepG2	28
chr12	122976470	122977470	+	XLOC_029037|u87|ENSG00000111325|upEE	chr12	122977031	122977049	PPIG|HepG2	18
chr12	122976470	122977470	+	XLOC_029037|u87|ENSG00000111325|upEE	chr12	122977331	122977364	DHX30|K562	33
chr12	122976470	122977470	+	XLOC_029037|u87|ENSG00000111325|upEE	chr12	122977310	122977344	EFTUD2|HepG2	34
chr12	122976470	122977470	+	XLOC_029037|u87|ENSG00000111325|upEE	chr12	122977174	122977246	ZNF622|K562	72
chr12	122976470	122977470	+	XLOC_029037|u87|ENSG00000111325|upEE	chr12	122977336	122977347	RBM15|HepG2	11
chr12	122976470	122977470	+	XLOC_029037|u87|ENSG00000111325|upEE	chr12	122977031	122977068	RBM15|HepG2	37
chr12	122976470	122977470	+	XLOC_029037|u87|ENSG00000111325|upEE	chr12	122977109	122977142	EFTUD2|HepG2	33
chr12	122976470	122977470	+	XLOC_029037|u87|ENSG00000111325|upEE	chr12	122977182	122977211	U2AF2|K562	29
chr12	122976470	122977470	+	XLOC_029037|u87|ENSG00000111325|upEE	chr12	122977351	122977399	SF3B4|K562	48
chr12	122976470	122977470	+	XLOC_029037|u87|ENSG00000111325|upEE	chr12	122977073	122977108	HNRNPU|HepG2	35
chr12	122976470	122977470	+	XLOC_029037|u87|ENSG00000111325|upEE	chr12	122976678	122976744	DDX3X|K562	66
chr12	122976470	122977470	+	XLOC_029037|u87|ENSG00000111325|upEE	chr12	122976870	122976948	DDX24|K562	78
chr12	122976470	122977470	+	XLOC_029037|u87|ENSG00000111325|upEE	chr12	122977025	122977072	UCHL5|HepG2	47
chr12	122976470	122977470	+	XLOC_029037|u87|ENSG00000111325|upEE	chr12	122977024	122977056	SMNDC1|HepG2	32
chr12	122976470	122977470	+	XLOC_029037|u87|ENSG00000111325|upEE	chr12	122976832	122976850	SF3B4|HepG2	18
chr12	122976470	122977470	+	XLOC_029037|u87|ENSG00000111325|upEE	chr12	122976872	122976889	LSM11|K562	17
chr12	122976470	122977470	+	XLOC_029037|u87|ENSG00000111325|upEE	chr12	122977329	122977351	XRN2|K562	22
chr12	122976470	122977470	+	XLOC_029037|u87|ENSG00000111325|upEE	chr12	122977033	122977069	GRSF1|HepG2	36
chr12	122976470	122977470	+	XLOC_029037|u87|ENSG00000111325|upEE	chr12	122976519	122976566	RBM15|HepG2	47
chr12	122976470	122977470	+	XLOC_029037|u87|ENSG00000111325|upEE	chr12	122976653	122976683	DDX55|HepG2	30
chr12	122976470	122977470	+	XLOC_029037|u87|ENSG00000111325|upEE	chr12	122977373	122977414	HNRNPA1|HepG2	41
chr12	122976470	122977470	+	XLOC_029037|u87|ENSG00000111325|upEE	chr12	122977368	122977418	EFTUD2|K562	50
chr12	122976470	122977470	+	XLOC_029037|u87|ENSG00000111325|upEE	chr12	122977374	122977405	ILF3|HepG2	31
chr12	122976470	122977470	+	XLOC_029037|u87|ENSG00000111325|upEE	chr12	122976605	122976612	HNRNPA1|HepG2	7
chr12	122976470	122977470	+	XLOC_029037|u87|ENSG00000111325|upEE	chr12	122976452	122976493	CSTF2|HepG2	23
chr12	122976470	122977470	+	XLOC_029037|u87|ENSG00000111325|upEE	chr12	122977290	122977320	NCBP2|HepG2	30
chr12	122976470	122977470	+	XLOC_029037|u87|ENSG00000111325|upEE	chr12	122976974	122977054	AGGF1|HepG2	80
chr12	122976470	122977470	+	XLOC_029037|u87|ENSG00000111325|upEE	chr12	122977017	122977075	EIF3D|HepG2	58
chr12	122976470	122977470	+	XLOC_029037|u87|ENSG00000111325|upEE	chr12	122977300	122977362	AGGF1|K562	62
chr12	122976470	122977470	+	XLOC_029037|u87|ENSG00000111325|upEE	chr12	122977029	122977077	BUD13|K562	48
chr12	122976470	122977470	+	XLOC_029037|u87|ENSG00000111325|upEE	chr12	122976590	122976634	UCHL5|K562	44
chr12	122976470	122977470	+	XLOC_029037|u87|ENSG00000111325|upEE	chr12	122977385	122977418	PUM2|K562	33
chr12	122976470	122977470	+	XLOC_029037|u87|ENSG00000111325|upEE	chr12	122976888	122976950	YBX3|K562	62
chr12	122976470	122977470	+	XLOC_029037|u87|ENSG00000111325|upEE	chr12	122976942	122977017	BUD13|HepG2	75
chr12	122976470	122977470	+	XLOC_029037|u87|ENSG00000111325|upEE	chr12	122976441	122976487	RBM15|HepG2	17
chr12	122976470	122977470	+	XLOC_029037|u87|ENSG00000111325|upEE	chr12	122977318	122977368	PRPF8|K562	50
chr12	122976470	122977470	+	XLOC_029037|u87|ENSG00000111325|upEE	chr12	122976734	122976759	NCBP2|K562	25
chr12	122976470	122977470	+	XLOC_029037|u87|ENSG00000111325|upEE	chr12	122976683	122976751	DDX24|K562	68
chr12	122976470	122977470	+	XLOC_029037|u87|ENSG00000111325|upEE	chr12	122977363	122977399	AGGF1|HepG2	36
chr12	122976470	122977470	+	XLOC_029037|u87|ENSG00000111325|upEE	chr12	122977028	122977072	FAM120A|HepG2	44
chr12	122976470	122977470	+	XLOC_029037|u87|ENSG00000111325|upEE	chr12	122976521	122976568	SUPV3L1|HepG2	47
chr12	122976470	122977470	+	XLOC_029037|u87|ENSG00000111325|upEE	chr12	122977016	122977062	YWHAG|K562	46
chr12	122976470	122977470	+	XLOC_029037|u87|ENSG00000111325|upEE	chr12	122977326	122977381	IGF2BP3|HepG2	55
chr12	122976470	122977470	+	XLOC_029037|u87|ENSG00000111325|upEE	chr12	122977044	122977131	RBM5|HepG2	87
chr12	122976470	122977470	+	XLOC_029037|u87|ENSG00000111325|upEE	chr12	122976533	122976557	SF3A3|HepG2	24
chr12	122976470	122977470	+	XLOC_029037|u87|ENSG00000111325|upEE	chr12	122976725	122976761	DDX55|K562	36
chr12	122976470	122977470	+	XLOC_029037|u87|ENSG00000111325|upEE	chr12	122976929	122976983	SRSF1|K562	54
chr12	122976470	122977470	+	XLOC_029037|u87|ENSG00000111325|upEE	chr12	122976954	122976983	UCHL5|K562	29
chr12	122976470	122977470	+	XLOC_029037|u87|ENSG00000111325|upEE	chr12	122977044	122977062	NONO|K562	18
chr12	122976470	122977470	+	XLOC_029037|u87|ENSG00000111325|upEE	chr12	122977373	122977406	RBFOX2|K562	33
chr12	122976470	122977470	+	XLOC_029037|u87|ENSG00000111325|upEE	chr12	122976941	122977012	PRPF8|HepG2	71
chr12	122976470	122977470	+	XLOC_029037|u87|ENSG00000111325|upEE	chr12	122977382	122977414	GPKOW|K562	32
chr12	122976470	122977470	+	XLOC_029037|u87|ENSG00000111325|upEE	chr12	122977384	122977399	PRPF8|K562	15
chr12	122976470	122977470	+	XLOC_029037|u87|ENSG00000111325|upEE	chr12	122977321	122977378	BUD13|K562	57
chr12	122976470	122977470	+	XLOC_029037|u87|ENSG00000111325|upEE	chr12	122976598	122976639	TROVE2|K562	41
chr12	122976470	122977470	+	XLOC_029037|u87|ENSG00000111325|upEE	chr12	122977323	122977363	CPSF6|K562	40
chr12	122976470	122977470	+	XLOC_029037|u87|ENSG00000111325|upEE	chr12	122976703	122976746	FKBP4|HepG2	43
chr12	122976470	122977470	+	XLOC_029037|u87|ENSG00000111325|upEE	chr12	122976715	122976754	UCHL5|HepG2	39
chr12	122976470	122977470	+	XLOC_029037|u87|ENSG00000111325|upEE	chr12	122976727	122976749	CSTF2|HepG2	22
chr12	122976470	122977470	+	XLOC_029037|u87|ENSG00000111325|upEE	chr12	122977318	122977342	EIF4G2|K562	24
chr12	122976470	122977470	+	XLOC_029037|u87|ENSG00000111325|upEE	chr12	122976946	122977013	CPSF6|K562	67
chr12	122976470	122977470	+	XLOC_029037|u87|ENSG00000111325|upEE	chr12	122977016	122977060	BCCIP|HepG2	44
chr12	122976470	122977470	+	XLOC_029037|u87|ENSG00000111325|upEE	chr12	122977309	122977310	PRPF8|K562	1
chr12	122976470	122977470	+	XLOC_029037|u87|ENSG00000111325|upEE	chr12	122977279	122977328	HNRNPA1|HepG2	49
chr12	122976470	122977470	+	XLOC_029037|u87|ENSG00000111325|upEE	chr12	122976872	122976899	SRSF7|K562	27
chr12	122976470	122977470	+	XLOC_029037|u87|ENSG00000111325|upEE	chr12	122977163	122977170	SF3B4|K562	7
chr12	122976470	122977470	+	XLOC_029037|u87|ENSG00000111325|upEE	chr12	122976874	122976923	ZRANB2|K562	49
chr12	122976470	122977470	+	XLOC_029037|u87|ENSG00000111325|upEE	chr12	122976494	122976510	LARP4|K562	16
chr12	122976470	122977470	+	XLOC_029037|u87|ENSG00000111325|upEE	chr12	122977393	122977426	TAF15|HepG2	33
chr12	122976470	122977470	+	XLOC_029037|u87|ENSG00000111325|upEE	chr12	122977009	122977032	UCHL5|HepG2	23
chr12	122976470	122977470	+	XLOC_029037|u87|ENSG00000111325|upEE	chr12	122977310	122977349	TARDBP|K562	39
chr12	122976470	122977470	+	XLOC_029037|u87|ENSG00000111325|upEE	chr12	122977300	122977349	RPS11|K562	49
chr12	122976470	122977470	+	XLOC_029037|u87|ENSG00000111325|upEE	chr12	122976939	122977017	PRPF8|K562	78
chr12	122976470	122977470	+	XLOC_029037|u87|ENSG00000111325|upEE	chr12	122976878	122976900	RBM27|K562	22
chr12	122976470	122977470	+	XLOC_029037|u87|ENSG00000111325|upEE	chr12	122977018	122977049	PTBP1|K562	31
chr12	122976470	122977470	+	XLOC_029037|u87|ENSG00000111325|upEE	chr12	122977030	122977073	FAM120A|K562	43
chr12	122976470	122977470	+	XLOC_029037|u87|ENSG00000111325|upEE	chr12	122977239	122977371	TAF15|K562	132
chr12	122976470	122977470	+	XLOC_029037|u87|ENSG00000111325|upEE	chr12	122976613	122976624	U2AF2|K562	11
chr12	122976470	122977470	+	XLOC_029037|u87|ENSG00000111325|upEE	chr12	122976919	122976954	DDX55|K562	35
chr12	122976470	122977470	+	XLOC_029037|u87|ENSG00000111325|upEE	chr12	122977313	122977387	DDX24|K562	74
chr12	122976470	122977470	+	XLOC_029037|u87|ENSG00000111325|upEE	chr12	122977185	122977223	PRPF8|K562	38
chr12	122976470	122977470	+	XLOC_029037|u87|ENSG00000111325|upEE	chr12	122977312	122977352	DDX3X|K562	40
chr12	122976470	122977470	+	XLOC_029037|u87|ENSG00000111325|upEE	chr12	122976891	122976956	UCHL5|HepG2	65
chr12	122976470	122977470	+	XLOC_029037|u87|ENSG00000111325|upEE	chr12	122977356	122977415	UCHL5|K562	59
chr12	122976470	122977470	+	XLOC_029037|u87|ENSG00000111325|upEE	chr12	122977310	122977353	TAF15|HepG2	43
chr12	122976470	122977470	+	XLOC_029037|u87|ENSG00000111325|upEE	chr12	122976943	122976968	U2AF1|K562	25
chr12	122976470	122977470	+	XLOC_029037|u87|ENSG00000111325|upEE	chr12	122977035	122977060	AGGF1|HepG2	25
chr12	122976470	122977470	+	XLOC_029037|u87|ENSG00000111325|upEE	chr12	122976893	122976987	ZNF622|K562	94
chr12	122976470	122977470	+	XLOC_029037|u87|ENSG00000111325|upEE	chr12	122976716	122976766	PPIG|HepG2	50
chr12	122976470	122977470	+	XLOC_029037|u87|ENSG00000111325|upEE	chr12	122977300	122977361	SF3B4|K562	61
chr12	122976470	122977470	+	XLOC_029037|u87|ENSG00000111325|upEE	chr12	122976578	122976637	EFTUD2|K562	59
chr12	122976470	122977470	+	XLOC_029037|u87|ENSG00000111325|upEE	chr12	122976727	122976753	RPS3|HepG2	26
chr12	122976470	122977470	+	XLOC_029037|u87|ENSG00000111325|upEE	chr12	122976878	122976890	GTF2F1|K562	12
chr12	122976470	122977470	+	XLOC_029037|u87|ENSG00000111325|upEE	chr12	122977034	122977075	XRN2|K562	41
chr12	122976470	122977470	+	XLOC_029037|u87|ENSG00000111325|upEE	chr12	122977043	122977074	ILF3|K562	31
chr12	122976470	122977470	+	XLOC_029037|u87|ENSG00000111325|upEE	chr12	122976803	122976849	SRSF9|HepG2	46
chr12	122976470	122977470	+	XLOC_029037|u87|ENSG00000111325|upEE	chr12	122977336	122977385	CPSF6|K562	49
chr12	122976470	122977470	+	XLOC_029037|u87|ENSG00000111325|upEE	chr12	122976887	122976902	SUPV3L1|HepG2	15
chr12	122976470	122977470	+	XLOC_029037|u87|ENSG00000111325|upEE	chr12	122977240	122977263	U2AF1|K562	23
chr12	122976470	122977470	+	XLOC_029037|u87|ENSG00000111325|upEE	chr12	122977312	122977341	FASTKD2|HepG2	29
chr12	122976470	122977470	+	XLOC_029037|u87|ENSG00000111325|upEE	chr12	122977321	122977380	EIF4G2|K562	59
chr12	122976470	122977470	+	XLOC_029037|u87|ENSG00000111325|upEE	chr12	122977014	122977077	GTF2F1|K562	63
chr12	122976470	122977470	+	XLOC_029037|u87|ENSG00000111325|upEE	chr12	122977328	122977420	DROSHA|K562	92
chr12	122976470	122977470	+	XLOC_029037|u87|ENSG00000111325|upEE	chr12	122977385	122977403	U2AF2|HepG2	18
chr12	122976470	122977470	+	XLOC_029037|u87|ENSG00000111325|upEE	chr12	122977195	122977207	UCHL5|K562	12
chr12	122976470	122977470	+	XLOC_029037|u87|ENSG00000111325|upEE	chr12	122977304	122977368	SAFB2|K562	64
chr12	122976470	122977470	+	XLOC_029037|u87|ENSG00000111325|upEE	chr12	122977043	122977061	DROSHA|K562	18
chr12	122976470	122977470	+	XLOC_029037|u87|ENSG00000111325|upEE	chr12	122977047	122977066	PCBP2|HepG2	19
chr12	122976470	122977470	+	XLOC_029037|u87|ENSG00000111325|upEE	chr12	122976712	122976771	SRSF1|K562	59
chr12	122976470	122977470	+	XLOC_029037|u87|ENSG00000111325|upEE	chr12	122976517	122976539	SAFB2|K562	22
chr12	122976470	122977470	+	XLOC_029037|u87|ENSG00000111325|upEE	chr12	122977192	122977230	CDC40|HepG2	38
chr12	122976470	122977470	+	XLOC_029037|u87|ENSG00000111325|upEE	chr12	122976965	122977013	RPS5|HepG2	48
chr12	122976470	122977470	+	XLOC_029037|u87|ENSG00000111325|upEE	chr12	122976553	122976582	RBM22|HepG2	29
chr12	122976470	122977470	+	XLOC_029037|u87|ENSG00000111325|upEE	chr12	122977193	122977233	RBFOX2|K562	40
chr12	122976470	122977470	+	XLOC_029037|u87|ENSG00000111325|upEE	chr12	122976734	122976757	SF3B4|HepG2	23
chr12	122976470	122977470	+	XLOC_029037|u87|ENSG00000111325|upEE	chr12	122976875	122976886	SRSF1|K562	11
chr12	122976470	122977470	+	XLOC_029037|u87|ENSG00000111325|upEE	chr12	122976665	122976687	FTO|K562	22
chr12	122976470	122977470	+	XLOC_029037|u87|ENSG00000111325|upEE	chr12	122977032	122977069	TBRG4|HepG2	37
chr12	122976470	122977470	+	XLOC_029037|u87|ENSG00000111325|upEE	chr12	122976671	122976761	PTBP1|HepG2	90
chr12	122976470	122977470	+	XLOC_029037|u87|ENSG00000111325|upEE	chr12	122976873	122976902	FXR2|K562	29
chr12	122976470	122977470	+	XLOC_029037|u87|ENSG00000111325|upEE	chr12	122977357	122977403	XRCC6|K562	46
chr12	122976470	122977470	+	XLOC_029037|u87|ENSG00000111325|upEE	chr12	122977177	122977212	TIA1|HepG2	35
chr12	122976470	122977470	+	XLOC_029037|u87|ENSG00000111325|upEE	chr12	122977104	122977189	HNRNPL|K562	85
chr12	122976470	122977470	+	XLOC_029037|u87|ENSG00000111325|upEE	chr12	122976656	122976666	EFTUD2|HepG2	10
chr12	122976470	122977470	+	XLOC_029037|u87|ENSG00000111325|upEE	chr12	122977038	122977084	RBFOX2|K562	46
chr12	122976470	122977470	+	XLOC_029037|u87|ENSG00000111325|upEE	chr12	122976744	122976753	ZRANB2|K562	9
chr12	122976470	122977470	+	XLOC_029037|u87|ENSG00000111325|upEE	chr12	122976486	122976533	ILF3|K562	47
chr12	122976470	122977470	+	XLOC_029037|u87|ENSG00000111325|upEE	chr12	122976946	122977015	XRN2|K562	69
chr12	122976470	122977470	+	XLOC_029037|u87|ENSG00000111325|upEE	chr12	122976708	122976741	XRN2|K562	33
chr12	122976470	122977470	+	XLOC_029037|u87|ENSG00000111325|upEE	chr12	122977394	122977405	GTF2F1|HepG2	11
chr12	122976470	122977470	+	XLOC_029037|u87|ENSG00000111325|upEE	chr12	122977374	122977409	SLTM|HepG2	35
chr12	122976470	122977470	+	XLOC_029037|u87|ENSG00000111325|upEE	chr12	122976597	122976637	PUM2|K562	40
chr12	122976470	122977470	+	XLOC_029037|u87|ENSG00000111325|upEE	chr12	122976595	122976639	SF3B4|HepG2	44
chr12	122976470	122977470	+	XLOC_029037|u87|ENSG00000111325|upEE	chr12	122976870	122976918	PPIG|HepG2	48
chr12	122976470	122977470	+	XLOC_029037|u87|ENSG00000111325|upEE	chr12	122976556	122976587	UCHL5|HepG2	31
chr12	122976470	122977470	+	XLOC_029037|u87|ENSG00000111325|upEE	chr12	122977099	122977136	CDC40|HepG2	37
chr12	122976470	122977470	+	XLOC_029037|u87|ENSG00000111325|upEE	chr12	122976935	122976991	SRSF1|HepG2	56
chr12	122976470	122977470	+	XLOC_029037|u87|ENSG00000111325|upEE	chr12	122976489	122976494	LARP4|K562	5
chr12	122976470	122977470	+	XLOC_029037|u87|ENSG00000111325|upEE	chr12	122977006	122977065	RBM22|HepG2	59
chr12	122976470	122977470	+	XLOC_029037|u87|ENSG00000111325|upEE	chr12	122976886	122976931	FASTKD2|HepG2	45
chr12	122976470	122977470	+	XLOC_029037|u87|ENSG00000111325|upEE	chr12	122977084	122977131	UCHL5|HepG2	47
chr12	122976470	122977470	+	XLOC_029037|u87|ENSG00000111325|upEE	chr12	122976673	122976684	PPIG|HepG2	11
chr12	122976470	122977470	+	XLOC_029037|u87|ENSG00000111325|upEE	chr12	122977315	122977348	AGGF1|HepG2	33
chr12	122976470	122977470	+	XLOC_029037|u87|ENSG00000111325|upEE	chr12	122977302	122977326	KHDRBS1|K562	24
chr12	122976470	122977470	+	XLOC_029037|u87|ENSG00000111325|upEE	chr12	122977042	122977063	NONO|K562	21
chr12	122976470	122977470	+	XLOC_029037|u87|ENSG00000111325|upEE	chr12	122977346	122977429	HNRNPA1|K562	83
chr12	122976470	122977470	+	XLOC_029037|u87|ENSG00000111325|upEE	chr12	122977295	122977356	UCHL5|K562	61
chr12	122976470	122977470	+	XLOC_029037|u87|ENSG00000111325|upEE	chr12	122977021	122977063	XRN2|HepG2	42
chr12	122976470	122977470	+	XLOC_029037|u87|ENSG00000111325|upEE	chr12	122977373	122977378	CSTF2|HepG2	5
chr12	122976470	122977470	+	XLOC_029037|u87|ENSG00000111325|upEE	chr12	122977362	122977410	AKAP8L|K562	48
chr12	122976470	122977470	+	XLOC_029037|u87|ENSG00000111325|upEE	chr12	122977178	122977220	TIA1|K562	42
chr12	122976470	122977470	+	XLOC_029037|u87|ENSG00000111325|upEE	chr12	122976656	122976737	SRSF7|K562	81
chr12	122976470	122977470	+	XLOC_029037|u87|ENSG00000111325|upEE	chr12	122977325	122977363	XRN2|HepG2	38
chr12	122976470	122977470	+	XLOC_029037|u87|ENSG00000111325|upEE	chr12	122976730	122976742	UCHL5|HepG2	12
chr12	122976470	122977470	+	XLOC_029037|u87|ENSG00000111325|upEE	chr12	122977321	122977354	CSTF2T|K562	33
chr12	122976470	122977470	+	XLOC_029037|u87|ENSG00000111325|upEE	chr12	122976986	122977059	ZRANB2|K562	73
chr12	122976470	122977470	+	XLOC_029037|u87|ENSG00000111325|upEE	chr12	122976721	122976753	SUB1|HepG2	32
chr12	122976470	122977470	+	XLOC_029037|u87|ENSG00000111325|upEE	chr12	122976661	122976703	XRN2|K562	42
chr12	122976470	122977470	+	XLOC_029037|u87|ENSG00000111325|upEE	chr12	122976861	122976887	FXR1|K562	26
chr12	122976470	122977470	+	XLOC_029037|u87|ENSG00000111325|upEE	chr12	122976966	122976979	NOLC1|K562	13
chr12	122976470	122977470	+	XLOC_029037|u87|ENSG00000111325|upEE	chr12	122977032	122977066	KHSRP|K562	34
chr12	122976470	122977470	+	XLOC_029037|u87|ENSG00000111325|upEE	chr12	122977024	122977054	U2AF1|K562	30
chr12	122976470	122977470	+	XLOC_029037|u87|ENSG00000111325|upEE	chr12	122977384	122977412	KHSRP|K562	28
chr12	122976470	122977470	+	XLOC_029037|u87|ENSG00000111325|upEE	chr12	122977022	122977069	RBFOX2|HepG2	47
chr12	122976470	122977470	+	XLOC_029037|u87|ENSG00000111325|upEE	chr12	122977275	122977349	KHDRBS1|K562	74
chr12	122976470	122977470	+	XLOC_029037|u87|ENSG00000111325|upEE	chr12	122977035	122977068	GEMIN5|K562	33
chr12	122976470	122977470	+	XLOC_029037|u87|ENSG00000111325|upEE	chr12	122976900	122977011	PPIG|HepG2	111
chr12	122976470	122977470	+	XLOC_029037|u87|ENSG00000111325|upEE	chr12	122977039	122977068	SND1|HepG2	29
chr12	122976470	122977470	+	XLOC_029037|u87|ENSG00000111325|upEE	chr12	122976756	122976793	PRPF8|HepG2	37
chr12	122976470	122977470	+	XLOC_029037|u87|ENSG00000111325|upEE	chr12	122976595	122976633	RBM5|HepG2	38
chr12	122976470	122977470	+	XLOC_029037|u87|ENSG00000111325|upEE	chr12	122976945	122976969	DDX3X|K562	24
chr12	122976470	122977470	+	XLOC_029037|u87|ENSG00000111325|upEE	chr12	122977464	122977484	SRSF7|HepG2	6
chr12	122976470	122977470	+	XLOC_029037|u87|ENSG00000111325|upEE	chr12	122976833	122976859	SF3A3|HepG2	26
chr12	122976470	122977470	+	XLOC_029037|u87|ENSG00000111325|upEE	chr12	122976649	122976712	SRSF1|K562	63
chr12	122976470	122977470	+	XLOC_029037|u87|ENSG00000111325|upEE	chr12	122977331	122977358	DGCR8|HepG2	27
chr12	122976470	122977470	+	XLOC_029037|u87|ENSG00000111325|upEE	chr12	122976897	122976911	EIF4G2|K562	14
chr12	122976470	122977470	+	XLOC_029037|u87|ENSG00000111325|upEE	chr12	122976756	122976767	DDX55|HepG2	11
chr12	122976470	122977470	+	XLOC_029037|u87|ENSG00000111325|upEE	chr12	122977017	122977071	DDX24|K562	54
chr12	122976470	122977470	+	XLOC_029037|u87|ENSG00000111325|upEE	chr12	122977259	122977275	SND1|K562	16
chr12	122976470	122977470	+	XLOC_029037|u87|ENSG00000111325|upEE	chr12	122977393	122977409	GRWD1|HepG2	16
chr12	122976470	122977470	+	XLOC_029037|u87|ENSG00000111325|upEE	chr12	122977185	122977214	XRCC6|HepG2	29
chr12	122976470	122977470	+	XLOC_029037|u87|ENSG00000111325|upEE	chr12	122977311	122977371	NKRF|HepG2	60
chr12	122976470	122977470	+	XLOC_029037|u87|ENSG00000111325|upEE	chr12	122976918	122976983	PPIG|HepG2	65
chr12	122976470	122977470	+	XLOC_029037|u87|ENSG00000111325|upEE	chr12	122977035	122977067	METAP2|K562	32
chr12	122976470	122977470	+	XLOC_029037|u87|ENSG00000111325|upEE	chr12	122976961	122977000	BUD13|K562	39
chr12	122976470	122977470	+	XLOC_029037|u87|ENSG00000111325|upEE	chr12	122977030	122977049	HNRNPM|K562	19
chr12	122976470	122977470	+	XLOC_029037|u87|ENSG00000111325|upEE	chr12	122976666	122976676	HNRNPUL1|K562	10
chr12	122976470	122977470	+	XLOC_029037|u87|ENSG00000111325|upEE	chr12	122977042	122977064	GTF2F1|HepG2	22
chr12	122976470	122977470	+	XLOC_029037|u87|ENSG00000111325|upEE	chr12	122976725	122976752	GTF2F1|HepG2	27
chr12	122976470	122977470	+	XLOC_029037|u87|ENSG00000111325|upEE	chr12	122976575	122976606	BUD13|HepG2	31
chr12	122976470	122977470	+	XLOC_029037|u87|ENSG00000111325|upEE	chr12	122977027	122977084	DDX59|HepG2	57
chr12	122976470	122977470	+	XLOC_029037|u87|ENSG00000111325|upEE	chr12	122976730	122976762	ZNF622|K562	32
chr12	122976470	122977470	+	XLOC_029037|u87|ENSG00000111325|upEE	chr12	122977184	122977208	AGGF1|K562	24
chr12	122976470	122977470	+	XLOC_029037|u87|ENSG00000111325|upEE	chr12	122977303	122977342	XPO5|HepG2	39
chr12	122976470	122977470	+	XLOC_029037|u87|ENSG00000111325|upEE	chr12	122977283	122977323	HNRNPL|HepG2	40
chr12	122976470	122977470	+	XLOC_029037|u87|ENSG00000111325|upEE	chr12	122977293	122977393	HNRNPU|K562	100
chr12	122976470	122977470	+	XLOC_029037|u87|ENSG00000111325|upEE	chr12	122977398	122977447	EFTUD2|K562	49
chr12	122976470	122977470	+	XLOC_029037|u87|ENSG00000111325|upEE	chr12	122977360	122977410	AARS|K562	50
chr12	122976470	122977470	+	XLOC_029037|u87|ENSG00000111325|upEE	chr12	122976809	122976846	XRN2|HepG2	37
chr12	122976470	122977470	+	XLOC_029037|u87|ENSG00000111325|upEE	chr12	122976724	122976729	DGCR8|HepG2	5
chr12	122976470	122977470	+	XLOC_029037|u87|ENSG00000111325|upEE	chr12	122977317	122977372	NKRF|HepG2	55
chr12	122976470	122977470	+	XLOC_029037|u87|ENSG00000111325|upEE	chr12	122977033	122977071	SMNDC1|K562	38
chr12	122976470	122977470	+	XLOC_029037|u87|ENSG00000111325|upEE	chr12	122976714	122976769	PPIG|HepG2	55
chr12	122976470	122977470	+	XLOC_029037|u87|ENSG00000111325|upEE	chr12	122977307	122977351	TARDBP|K562	44
chr12	122976470	122977470	+	XLOC_029037|u87|ENSG00000111325|upEE	chr12	122976511	122976550	KHSRP|K562	39
chr12	122976470	122977470	+	XLOC_029037|u87|ENSG00000111325|upEE	chr12	122977038	122977062	LSM11|HepG2	24
chr12	122976470	122977470	+	XLOC_029037|u87|ENSG00000111325|upEE	chr12	122977032	122977077	EFTUD2|HepG2	45
chr12	122976470	122977470	+	XLOC_029037|u87|ENSG00000111325|upEE	chr12	122976937	122976970	SRSF7|K562	33
chr12	122976470	122977470	+	XLOC_029037|u87|ENSG00000111325|upEE	chr12	122976870	122976902	BUD13|HepG2	32
chr12	122976470	122977470	+	XLOC_029037|u87|ENSG00000111325|upEE	chr12	122977041	122977082	AARS|K562	41
chr12	122976470	122977470	+	XLOC_029037|u87|ENSG00000111325|upEE	chr12	122976544	122976564	SMNDC1|K562	20
chr12	122976470	122977470	+	XLOC_029037|u87|ENSG00000111325|upEE	chr12	122976522	122976578	HNRNPA1|K562	56
chr12	122976470	122977470	+	XLOC_029037|u87|ENSG00000111325|upEE	chr12	122976621	122976639	DDX59|HepG2	18
chr12	122976470	122977470	+	XLOC_029037|u87|ENSG00000111325|upEE	chr12	122976949	122976969	SRSF7|HepG2	20
chr12	122976470	122977470	+	XLOC_029037|u87|ENSG00000111325|upEE	chr12	122977297	122977340	MTPAP|K562	43
chr12	122976470	122977470	+	XLOC_029037|u87|ENSG00000111325|upEE	chr12	122977310	122977343	PUS1|K562	33
chr12	122976470	122977470	+	XLOC_029037|u87|ENSG00000111325|upEE	chr12	122977177	122977219	DGCR8|K562	42
chr12	122976470	122977470	+	XLOC_029037|u87|ENSG00000111325|upEE	chr12	122976870	122976906	SND1|K562	36
chr12	122976470	122977470	+	XLOC_029037|u87|ENSG00000111325|upEE	chr12	122977037	122977052	NCBP2|HepG2	15
chr12	122976470	122977470	+	XLOC_029037|u87|ENSG00000111325|upEE	chr12	122977045	122977100	GTF2F1|HepG2	55
chr12	122976470	122977470	+	XLOC_029037|u87|ENSG00000111325|upEE	chr12	122977230	122977271	NCBP2|HepG2	41
chr12	122976470	122977470	+	XLOC_029037|u87|ENSG00000111325|upEE	chr12	122977033	122977055	CSTF2T|K562	22
chr12	122976470	122977470	+	XLOC_029037|u87|ENSG00000111325|upEE	chr12	122977021	122977059	NCBP2|K562	38
chr12	122976470	122977470	+	XLOC_029037|u87|ENSG00000111325|upEE	chr12	122977303	122977362	U2AF1|HepG2	59
chr12	122976470	122977470	+	XLOC_029037|u87|ENSG00000111325|upEE	chr12	122976714	122976768	SRSF1|HepG2	54
chr12	122976470	122977470	+	XLOC_029037|u87|ENSG00000111325|upEE	chr12	122977215	122977225	UCHL5|HepG2	10
chr12	122976470	122977470	+	XLOC_029037|u87|ENSG00000111325|upEE	chr12	122976987	122977074	ZNF622|K562	87
chr12	122976470	122977470	+	XLOC_029037|u87|ENSG00000111325|upEE	chr12	122977226	122977251	TAF15|HepG2	25
chr12	122976470	122977470	+	XLOC_029037|u87|ENSG00000111325|upEE	chr12	122977312	122977321	TROVE2|HepG2	9
chr12	122976470	122977470	+	XLOC_029037|u87|ENSG00000111325|upEE	chr12	122977308	122977342	NONO|K562	34
chr12	122976470	122977470	+	XLOC_029037|u87|ENSG00000111325|upEE	chr12	122976599	122976628	AGGF1|K562	29
chr12	122976470	122977470	+	XLOC_029037|u87|ENSG00000111325|upEE	chr12	122977017	122977075	IGF2BP3|HepG2	58
chr12	122976470	122977470	+	XLOC_029037|u87|ENSG00000111325|upEE	chr12	122976665	122976704	SRSF1|HepG2	39
chr12	122976470	122977470	+	XLOC_029037|u87|ENSG00000111325|upEE	chr12	122976707	122976718	SMNDC1|K562	11
chr12	122976470	122977470	+	XLOC_029037|u87|ENSG00000111325|upEE	chr12	122976722	122976758	NOL12|HepG2	36
chr12	122976470	122977470	+	XLOC_029037|u87|ENSG00000111325|upEE	chr12	122976882	122976905	BUD13|K562	23
chr12	122976470	122977470	+	XLOC_029037|u87|ENSG00000111325|upEE	chr12	122977241	122977264	XRN2|HepG2	23
chr12	122976470	122977470	+	XLOC_029037|u87|ENSG00000111325|upEE	chr12	122977330	122977355	EWSR1|K562	25
chr12	122976470	122977470	+	XLOC_029037|u87|ENSG00000111325|upEE	chr12	122977182	122977226	HNRNPK|K562	44
chr12	122976470	122977470	+	XLOC_029037|u87|ENSG00000111325|upEE	chr12	122977156	122977166	AGGF1|K562	10
chr12	122976470	122977470	+	XLOC_029037|u87|ENSG00000111325|upEE	chr12	122977303	122977343	U2AF1|HepG2	40
chr12	122976470	122977470	+	XLOC_029037|u87|ENSG00000111325|upEE	chr12	122976652	122976769	YBX3|K562	117
chr12	122976470	122977470	+	XLOC_029037|u87|ENSG00000111325|upEE	chr12	122976711	122976735	TNRC6A|K562	24
chr12	122976470	122977470	+	XLOC_029037|u87|ENSG00000111325|upEE	chr12	122976881	122976889	HNRNPUL1|K562	8
chr12	122976470	122977470	+	XLOC_029037|u87|ENSG00000111325|upEE	chr12	122976952	122977010	PRPF8|K562	58
chr12	122976470	122977470	+	XLOC_029037|u87|ENSG00000111325|upEE	chr12	122976653	122976688	ILF3|HepG2	35
chr12	122976470	122977470	+	XLOC_029037|u87|ENSG00000111325|upEE	chr12	122976728	122976747	SRSF1|HepG2	19
chr12	122976470	122977470	+	XLOC_029037|u87|ENSG00000111325|upEE	chr12	122977019	122977062	RBM15|K562	43
chr12	122976470	122977470	+	XLOC_029037|u87|ENSG00000111325|upEE	chr12	122977173	122977244	BUD13|K562	71
chr12	122976470	122977470	+	XLOC_029037|u87|ENSG00000111325|upEE	chr12	122977180	122977215	DDX24|K562	35
chr12	122976470	122977470	+	XLOC_029037|u87|ENSG00000111325|upEE	chr12	122977338	122977383	CDC40|HepG2	45
chr12	122976470	122977470	+	XLOC_029037|u87|ENSG00000111325|upEE	chr12	122976647	122976693	SLTM|HepG2	46
chr12	122976470	122977470	+	XLOC_029037|u87|ENSG00000111325|upEE	chr12	122976669	122976689	GRWD1|HepG2	20
chr12	122976470	122977470	+	XLOC_029037|u87|ENSG00000111325|upEE	chr12	122976869	122976884	SRSF9|HepG2	15
chr12	122976470	122977470	+	XLOC_029037|u87|ENSG00000111325|upEE	chr12	122976870	122976906	YBX3|K562	36
chr12	122976470	122977470	+	XLOC_029037|u87|ENSG00000111325|upEE	chr12	122976872	122976904	SRSF1|HepG2	32
chr12	122976470	122977470	+	XLOC_029037|u87|ENSG00000111325|upEE	chr12	122976656	122976695	DDX3X|HepG2	39
chr12	122976470	122977470	+	XLOC_029037|u87|ENSG00000111325|upEE	chr12	122977373	122977410	TAF15|K562	37
chr12	122976470	122977470	+	XLOC_029037|u87|ENSG00000111325|upEE	chr12	122977183	122977222	U2AF2|HepG2	39
chr7	30577591	30578591	+	XLOC_029037|u87|ENSG00000196295|upEE	chr7	30577936	30577977	YBX3|K562	41
chr7	30577591	30578591	+	XLOC_029037|u87|ENSG00000196295|upEE	chr7	30577930	30577989	SRSF1|K562	59
chr7	30577591	30578591	+	XLOC_029037|u87|ENSG00000196295|upEE	chr7	30577906	30577941	KHSRP|K562	35
chr7	30577591	30578591	+	XLOC_029037|u87|ENSG00000196295|upEE	chr7	30578023	30578070	RBM15|HepG2	47
chr7	30577591	30578591	+	XLOC_029037|u87|ENSG00000196295|upEE	chr7	30578085	30578110	HNRNPK|K562	25
chr7	30577591	30578591	+	XLOC_029037|u87|ENSG00000196295|upEE	chr7	30578571	30578602	HNRNPL|HepG2	20
chr7	30577591	30578591	+	XLOC_029037|u87|ENSG00000196295|upEE	chr7	30578046	30578077	SUB1|HepG2	31
chr7	30577591	30578591	+	XLOC_029037|u87|ENSG00000196295|upEE	chr7	30577935	30577965	RBM15|K562	30
chr7	30577591	30578591	+	XLOC_029037|u87|ENSG00000196295|upEE	chr7	30578081	30578139	SF3B4|K562	58
chr7	30577591	30578591	+	XLOC_029037|u87|ENSG00000196295|upEE	chr7	30577928	30577970	PRPF8|K562	42
chr7	30577591	30578591	+	XLOC_029037|u87|ENSG00000196295|upEE	chr7	30577877	30577905	SUGP2|HepG2	28
chr7	30577591	30578591	+	XLOC_029037|u87|ENSG00000196295|upEE	chr7	30578410	30578453	TIA1|K562	43
chr7	30577591	30578591	+	XLOC_029037|u87|ENSG00000196295|upEE	chr7	30578123	30578156	ILF3|K562	33
chr7	30577591	30578591	+	XLOC_029037|u87|ENSG00000196295|upEE	chr7	30578022	30578057	KHDRBS1|K562	35
chr7	30577591	30578591	+	XLOC_029037|u87|ENSG00000196295|upEE	chr7	30578025	30578060	PUM2|K562	35
chr7	30577591	30578591	+	XLOC_029037|u87|ENSG00000196295|upEE	chr7	30578023	30578050	HNRNPK|K562	27
chr7	30577591	30578591	+	XLOC_029037|u87|ENSG00000196295|upEE	chr7	30578028	30578082	YBX3|K562	54
chr7	30577591	30578591	+	XLOC_029037|u87|ENSG00000196295|upEE	chr7	30578060	30578110	BUD13|K562	50
chr7	30577591	30578591	+	XLOC_029037|u87|ENSG00000196295|upEE	chr7	30577667	30577764	GRWD1|HepG2	97
chr7	30577591	30578591	+	XLOC_029037|u87|ENSG00000196295|upEE	chr7	30577999	30578084	UCHL5|HepG2	85
chr7	30577591	30578591	+	XLOC_029037|u87|ENSG00000196295|upEE	chr7	30578037	30578067	DDX59|HepG2	30
chr7	30577591	30578591	+	XLOC_029037|u87|ENSG00000196295|upEE	chr7	30577882	30578079	UCHL5|K562	197
chr7	30577591	30578591	+	XLOC_029037|u87|ENSG00000196295|upEE	chr7	30577791	30577842	SRSF1|HepG2	51
chr7	30577591	30578591	+	XLOC_029037|u87|ENSG00000196295|upEE	chr7	30577784	30577841	ZNF622|K562	57
chr7	30577591	30578591	+	XLOC_029037|u87|ENSG00000196295|upEE	chr7	30578075	30578109	BUD13|HepG2	34
chr7	30577591	30578591	+	XLOC_029037|u87|ENSG00000196295|upEE	chr7	30577849	30577959	UCHL5|HepG2	110
chr7	30577591	30578591	+	XLOC_029037|u87|ENSG00000196295|upEE	chr7	30578157	30578200	XRN2|HepG2	43
chr7	30577591	30578591	+	XLOC_029037|u87|ENSG00000196295|upEE	chr7	30577881	30577911	U2AF1|HepG2	30
chr7	30577591	30578591	+	XLOC_029037|u87|ENSG00000196295|upEE	chr7	30577837	30577870	IGF2BP2|K562	33
chr7	30577591	30578591	+	XLOC_029037|u87|ENSG00000196295|upEE	chr7	30577865	30577927	ZNF622|K562	62
chr7	30577591	30578591	+	XLOC_029037|u87|ENSG00000196295|upEE	chr7	30578050	30578112	U2AF2|K562	62
chr7	30577591	30578591	+	XLOC_029037|u87|ENSG00000196295|upEE	chr7	30578062	30578101	U2AF1|K562	39
chr7	30577591	30578591	+	XLOC_029037|u87|ENSG00000196295|upEE	chr7	30578057	30578111	U2AF2|K562	54
chr7	30577591	30578591	+	XLOC_029037|u87|ENSG00000196295|upEE	chr7	30578069	30578092	PPIG|HepG2	23
chr7	30577591	30578591	+	XLOC_029037|u87|ENSG00000196295|upEE	chr7	30578394	30578468	HNRNPU|K562	74
chr7	30577591	30578591	+	XLOC_029037|u87|ENSG00000196295|upEE	chr7	30578356	30578387	HNRNPA1|K562	31
chr7	30577591	30578591	+	XLOC_029037|u87|ENSG00000196295|upEE	chr7	30577974	30577998	GRWD1|HepG2	24
chr7	30577591	30578591	+	XLOC_029037|u87|ENSG00000196295|upEE	chr7	30577715	30577744	XRCC6|K562	29
chr7	30577591	30578591	+	XLOC_029037|u87|ENSG00000196295|upEE	chr7	30577874	30577900	TROVE2|K562	26
chr7	30577591	30578591	+	XLOC_029037|u87|ENSG00000196295|upEE	chr7	30578580	30578633	PUS1|K562	11
chr7	30577591	30578591	+	XLOC_029037|u87|ENSG00000196295|upEE	chr7	30577937	30577996	YBX3|K562	59
chr7	30577591	30578591	+	XLOC_029037|u87|ENSG00000196295|upEE	chr7	30577883	30577891	HLTF|K562	8
chr7	30577591	30578591	+	XLOC_029037|u87|ENSG00000196295|upEE	chr7	30577836	30577868	AGGF1|HepG2	32
chr7	30577591	30578591	+	XLOC_029037|u87|ENSG00000196295|upEE	chr7	30577891	30577924	HLTF|K562	33
chr7	30577591	30578591	+	XLOC_029037|u87|ENSG00000196295|upEE	chr7	30578008	30578039	ZNF622|K562	31
chr7	30577591	30578591	+	XLOC_029037|u87|ENSG00000196295|upEE	chr7	30578271	30578299	AGGF1|K562	28
chr7	30577591	30578591	+	XLOC_029037|u87|ENSG00000196295|upEE	chr7	30577589	30577654	KHSRP|K562	63
chr7	30577591	30578591	+	XLOC_029037|u87|ENSG00000196295|upEE	chr7	30578188	30578211	TROVE2|K562	23
chr7	30577591	30578591	+	XLOC_029037|u87|ENSG00000196295|upEE	chr7	30577654	30577679	ZNF622|K562	25
chr7	30577591	30578591	+	XLOC_029037|u87|ENSG00000196295|upEE	chr7	30577905	30577935	ZNF622|K562	30
chr7	30577591	30578591	+	XLOC_029037|u87|ENSG00000196295|upEE	chr7	30577573	30577713	KHSRP|K562	122
chr7	30577591	30578591	+	XLOC_029037|u87|ENSG00000196295|upEE	chr7	30578265	30578303	KHDRBS1|K562	38
chr7	30577591	30578591	+	XLOC_029037|u87|ENSG00000196295|upEE	chr7	30578301	30578366	HNRNPU|K562	65
chr7	30577591	30578591	+	XLOC_029037|u87|ENSG00000196295|upEE	chr7	30578410	30578439	NONO|K562	29
chr7	30577591	30578591	+	XLOC_029037|u87|ENSG00000196295|upEE	chr7	30578033	30578098	GRWD1|HepG2	65
chr7	30577591	30578591	+	XLOC_029037|u87|ENSG00000196295|upEE	chr7	30578420	30578437	TIA1|K562	17
chr7	30577591	30578591	+	XLOC_029037|u87|ENSG00000196295|upEE	chr7	30577936	30577981	LSM11|HepG2	45
chr7	30577591	30578591	+	XLOC_029037|u87|ENSG00000196295|upEE	chr7	30578181	30578206	HNRNPK|K562	25
chr7	30577591	30578591	+	XLOC_029037|u87|ENSG00000196295|upEE	chr7	30577872	30577931	GRWD1|HepG2	59
chr7	30577591	30578591	+	XLOC_029037|u87|ENSG00000196295|upEE	chr7	30577823	30577862	HNRNPM|K562	39
chr7	30577591	30578591	+	XLOC_029037|u87|ENSG00000196295|upEE	chr7	30577689	30577717	RBFOX2|K562	28
chr7	30577591	30578591	+	XLOC_029037|u87|ENSG00000196295|upEE	chr7	30578063	30578099	EFTUD2|K562	36
chr7	30577591	30578591	+	XLOC_029037|u87|ENSG00000196295|upEE	chr7	30578025	30578069	QKI|K562	44
chr7	30577591	30578591	+	XLOC_029037|u87|ENSG00000196295|upEE	chr7	30578077	30578097	MTPAP|K562	20
chr7	30577591	30578591	+	XLOC_029037|u87|ENSG00000196295|upEE	chr7	30577646	30577649	UCHL5|HepG2	3
chr7	30577591	30578591	+	XLOC_029037|u87|ENSG00000196295|upEE	chr7	30577846	30577882	TAF15|K562	36
chr7	30577591	30578591	+	XLOC_029037|u87|ENSG00000196295|upEE	chr7	30578250	30578293	QKI|HepG2	43
chr7	30577591	30578591	+	XLOC_029037|u87|ENSG00000196295|upEE	chr7	30578153	30578184	DROSHA|K562	31
chr7	30577591	30578591	+	XLOC_029037|u87|ENSG00000196295|upEE	chr7	30578012	30578066	SRSF1|HepG2	54
chr7	30577591	30578591	+	XLOC_029037|u87|ENSG00000196295|upEE	chr7	30577879	30577891	BUD13|K562	12
chr7	30577591	30578591	+	XLOC_029037|u87|ENSG00000196295|upEE	chr7	30577607	30577658	PRPF8|K562	51
chr7	30577591	30578591	+	XLOC_029037|u87|ENSG00000196295|upEE	chr7	30578571	30578627	HNRNPL|K562	20
chr7	30577591	30578591	+	XLOC_029037|u87|ENSG00000196295|upEE	chr7	30578019	30578059	FTO|K562	40
chr7	30577591	30578591	+	XLOC_029037|u87|ENSG00000196295|upEE	chr7	30578177	30578207	SF3B4|K562	30
chr7	30577591	30578591	+	XLOC_029037|u87|ENSG00000196295|upEE	chr7	30577890	30577921	AGGF1|K562	31
chr7	30577591	30578591	+	XLOC_029037|u87|ENSG00000196295|upEE	chr7	30578019	30578070	SRSF1|K562	51
chr7	30577591	30578591	+	XLOC_029037|u87|ENSG00000196295|upEE	chr7	30577931	30577980	FASTKD2|HepG2	49
chr7	30577591	30578591	+	XLOC_029037|u87|ENSG00000196295|upEE	chr7	30577859	30577891	FXR1|K562	32
chr7	30577591	30578591	+	XLOC_029037|u87|ENSG00000196295|upEE	chr7	30578308	30578351	METAP2|K562	43
chr7	30577591	30578591	+	XLOC_029037|u87|ENSG00000196295|upEE	chr7	30578226	30578349	ILF3|K562	123
chr7	30577591	30578591	+	XLOC_029037|u87|ENSG00000196295|upEE	chr7	30577948	30577977	IGF2BP1|K562	29
chr7	30577591	30578591	+	XLOC_029037|u87|ENSG00000196295|upEE	chr7	30578072	30578112	U2AF1|HepG2	40
chr7	30577591	30578591	+	XLOC_029037|u87|ENSG00000196295|upEE	chr7	30577611	30577650	PRPF8|K562	39
chr7	30577591	30578591	+	XLOC_029037|u87|ENSG00000196295|upEE	chr7	30578580	30578607	FASTKD2|HepG2	11
chr7	30577591	30578591	+	XLOC_029037|u87|ENSG00000196295|upEE	chr7	30578178	30578198	SF3B4|HepG2	20
chr7	30577591	30578591	+	XLOC_029037|u87|ENSG00000196295|upEE	chr7	30578018	30578089	YBX3|K562	71
chr7	30577591	30578591	+	XLOC_029037|u87|ENSG00000196295|upEE	chr7	30578017	30578115	UCHL5|K562	98
chr7	30577591	30578591	+	XLOC_029037|u87|ENSG00000196295|upEE	chr7	30577969	30578037	ZNF622|K562	68
chr7	30577591	30578591	+	XLOC_029037|u87|ENSG00000196295|upEE	chr7	30578031	30578062	SRSF1|K562	31
chr7	30577591	30578591	+	XLOC_029037|u87|ENSG00000196295|upEE	chr7	30578024	30578059	UCHL5|HepG2	35
chr7	30577591	30578591	+	XLOC_029037|u87|ENSG00000196295|upEE	chr7	30578030	30578058	RBM15|K562	28
chr7	30577591	30578591	+	XLOC_029037|u87|ENSG00000196295|upEE	chr7	30577929	30578077	BUD13|K562	148
chr7	30577591	30578591	+	XLOC_029037|u87|ENSG00000196295|upEE	chr7	30577807	30577840	ILF3|K562	33
chr7	30577591	30578591	+	XLOC_029037|u87|ENSG00000196295|upEE	chr7	30578024	30578065	TIA1|K562	41
chr7	30577591	30578591	+	XLOC_029037|u87|ENSG00000196295|upEE	chr7	30578329	30578351	HNRNPL|HepG2	22
chr7	30577591	30578591	+	XLOC_029037|u87|ENSG00000196295|upEE	chr7	30577848	30577867	PPIL4|K562	19
chr7	30577591	30578591	+	XLOC_029037|u87|ENSG00000196295|upEE	chr7	30577785	30577811	NKRF|HepG2	26
chr7	30577591	30578591	+	XLOC_029037|u87|ENSG00000196295|upEE	chr7	30578538	30578574	HNRNPU|HepG2	36
chr7	30577591	30578591	+	XLOC_029037|u87|ENSG00000196295|upEE	chr7	30578023	30578028	BUD13|K562	5
chr7	30577591	30578591	+	XLOC_029037|u87|ENSG00000196295|upEE	chr7	30578027	30578082	HNRNPL|K562	55
chr7	30577591	30578591	+	XLOC_029037|u87|ENSG00000196295|upEE	chr7	30577914	30577988	GRWD1|HepG2	74
chr7	30577591	30578591	+	XLOC_029037|u87|ENSG00000196295|upEE	chr7	30578056	30578080	TNRC6A|K562	24
chr7	30577591	30578591	+	XLOC_029037|u87|ENSG00000196295|upEE	chr7	30578289	30578434	HNRNPA1|K562	145
chr7	30577591	30578591	+	XLOC_029037|u87|ENSG00000196295|upEE	chr7	30577685	30577710	UCHL5|HepG2	25
chr7	30577591	30578591	+	XLOC_029037|u87|ENSG00000196295|upEE	chr7	30578052	30578079	GRWD1|HepG2	27
chr7	30577591	30578591	+	XLOC_029037|u87|ENSG00000196295|upEE	chr7	30577683	30577715	HNRNPUL1|K562	32
chr7	30577591	30578591	+	XLOC_029037|u87|ENSG00000196295|upEE	chr7	30577877	30577909	SUPV3L1|HepG2	32
chr7	30577591	30578591	+	XLOC_029037|u87|ENSG00000196295|upEE	chr7	30577859	30577978	UCHL5|K562	119
chr7	30577591	30578591	+	XLOC_029037|u87|ENSG00000196295|upEE	chr7	30578180	30578188	TROVE2|K562	8
chr7	30577591	30578591	+	XLOC_029037|u87|ENSG00000196295|upEE	chr7	30578571	30578604	BUD13|HepG2	20
chr7	30577591	30578591	+	XLOC_029037|u87|ENSG00000196295|upEE	chr7	30578031	30578062	LSM11|HepG2	31
chr7	30577591	30578591	+	XLOC_029037|u87|ENSG00000196295|upEE	chr7	30578032	30578066	PTBP1|K562	34
chr7	30577591	30578591	+	XLOC_029037|u87|ENSG00000196295|upEE	chr7	30577850	30577909	EIF3D|HepG2	59
chr7	30577591	30578591	+	XLOC_029037|u87|ENSG00000196295|upEE	chr7	30578191	30578216	HNRNPL|K562	25
chr7	30577591	30578591	+	XLOC_029037|u87|ENSG00000196295|upEE	chr7	30578175	30578214	TIA1|K562	39
chr7	30577591	30578591	+	XLOC_029037|u87|ENSG00000196295|upEE	chr7	30577884	30577917	HNRNPUL1|K562	33
chr7	30577591	30578591	+	XLOC_029037|u87|ENSG00000196295|upEE	chr7	30578030	30578071	TROVE2|K562	41
chr8	98041350	98042350	+	XLOC_029037|u87|ENSG00000156482|upEE	chr8	98041789	98041851	LSM11|K562	62
chr8	98041350	98042350	+	XLOC_029037|u87|ENSG00000156482|upEE	chr8	98041780	98041851	ILF3|K562	71
chr8	98041350	98042350	+	XLOC_029037|u87|ENSG00000156482|upEE	chr8	98041785	98041840	RBFOX2|K562	55
chr8	98041350	98042350	+	XLOC_029037|u87|ENSG00000156482|upEE	chr8	98041779	98041841	HNRNPA1|HepG2	62
chr8	98041350	98042350	+	XLOC_029037|u87|ENSG00000156482|upEE	chr8	98041787	98041847	NONO|K562	60
chr8	98041350	98042350	+	XLOC_029037|u87|ENSG00000156482|upEE	chr8	98041800	98041851	LSM11|HepG2	51
chr8	98041350	98042350	+	XLOC_029037|u87|ENSG00000156482|upEE	chr8	98041834	98041851	LARP4|HepG2	17
chr8	98041350	98042350	+	XLOC_029037|u87|ENSG00000156482|upEE	chr8	98041769	98041812	CPSF7|HEK293	43
chr8	98041350	98042350	+	XLOC_029037|u87|ENSG00000156482|upEE	chr8	98041794	98041811	LIN28B|K562	17
chr8	98041350	98042350	+	XLOC_029037|u87|ENSG00000156482|upEE	chr8	98041846	98041851	DDX6|HepG2	5
chr8	98041350	98042350	+	XLOC_029037|u87|ENSG00000156482|upEE	chr8	98041799	98041849	UCHL5|HepG2	50
chr8	98041350	98042350	+	XLOC_029037|u87|ENSG00000156482|upEE	chr8	98041826	98041851	FAM120A|K562	25
chr8	98041350	98042350	+	XLOC_029037|u87|ENSG00000156482|upEE	chr8	98041764	98041835	RBFOX2|K562	71
chr8	98041350	98042350	+	XLOC_029037|u87|ENSG00000156482|upEE	chr8	98041820	98041850	AGGF1|HepG2	30
chr8	98041350	98042350	+	XLOC_029037|u87|ENSG00000156482|upEE	chr8	98041710	98041752	AGO2|HeLa	42
chr8	98041350	98042350	+	XLOC_029037|u87|ENSG00000156482|upEE	chr8	98041804	98041841	METAP2|K562	37
chr8	98041350	98042350	+	XLOC_029037|u87|ENSG00000156482|upEE	chr8	98041754	98041852	RBM27|K562	98
chr8	98041350	98042350	+	XLOC_029037|u87|ENSG00000156482|upEE	chr8	98041769	98041792	TAF15|HEK293	23
chr8	98041350	98042350	+	XLOC_029037|u87|ENSG00000156482|upEE	chr8	98041791	98041832	RPS5|K562	41
chr8	98041350	98042350	+	XLOC_029037|u87|ENSG00000156482|upEE	chr8	98041844	98041850	YBX3|K562	6
chr8	98041350	98042350	+	XLOC_029037|u87|ENSG00000156482|upEE	chr8	98041784	98041846	LSM11|HepG2	62
chr8	98041350	98042350	+	XLOC_029037|u87|ENSG00000156482|upEE	chr8	98041792	98041850	UPF1|K562	58
chr8	98041350	98042350	+	XLOC_029037|u87|ENSG00000156482|upEE	chr8	98041786	98041833	DDX42|K562	47
chr8	98041350	98042350	+	XLOC_029037|u87|ENSG00000156482|upEE	chr8	98041783	98041830	RBFOX2|HepG2	47
chr8	98041350	98042350	+	XLOC_029037|u87|ENSG00000156482|upEE	chr8	98041833	98041853	RPS3|K562	20
chr8	98041350	98042350	+	XLOC_029037|u87|ENSG00000156482|upEE	chr8	98041765	98041774	PCBP2|HepG2	9
chr8	98041350	98042350	+	XLOC_029037|u87|ENSG00000156482|upEE	chr8	98041814	98041849	SAFB2|K562	35
chr8	98041350	98042350	+	XLOC_029037|u87|ENSG00000156482|upEE	chr8	98041744	98041764	PUS1|K562	20
chr8	98041350	98042350	+	XLOC_029037|u87|ENSG00000156482|upEE	chr8	98041807	98041841	EIF3D|HepG2	34
chr8	98041350	98042350	+	XLOC_029037|u87|ENSG00000156482|upEE	chr8	98041746	98041823	LARP4|K562	77
chr8	98041350	98042350	+	XLOC_029037|u87|ENSG00000156482|upEE	chr8	98041795	98041835	KHDRBS1|K562	40
chr8	98041350	98042350	+	XLOC_029037|u87|ENSG00000156482|upEE	chr8	98041805	98041838	TROVE2|HepG2	33
chr8	98041350	98042350	+	XLOC_029037|u87|ENSG00000156482|upEE	chr8	98041824	98041843	TRA2A|K562	19
chr8	98041350	98042350	+	XLOC_029037|u87|ENSG00000156482|upEE	chr8	98041793	98041813	PPIG|HepG2	20
chr8	98041350	98042350	+	XLOC_029037|u87|ENSG00000156482|upEE	chr8	98041710	98041752	AGO1|HEK293	42
chr8	98041350	98042350	+	XLOC_029037|u87|ENSG00000156482|upEE	chr8	98041739	98041783	KHDRBS1|K562	44
chr8	98041350	98042350	+	XLOC_029037|u87|ENSG00000156482|upEE	chr8	98041778	98041847	GTF2F1|HepG2	69
chr8	98041350	98042350	+	XLOC_029037|u87|ENSG00000156482|upEE	chr8	98041768	98041784	IGF2BP1|K562	16
chr8	98041350	98042350	+	XLOC_029037|u87|ENSG00000156482|upEE	chr8	98041767	98041853	HNRNPL|K562	86
chr8	98041350	98042350	+	XLOC_029037|u87|ENSG00000156482|upEE	chr8	98041811	98041851	U2AF2|HepG2	40
chr8	98041350	98042350	+	XLOC_029037|u87|ENSG00000156482|upEE	chr8	98041808	98041831	AUH|HepG2	23
chr8	98041350	98042350	+	XLOC_029037|u87|ENSG00000156482|upEE	chr8	98041784	98041822	IGF2BP1|K562	38
chr8	98041350	98042350	+	XLOC_029037|u87|ENSG00000156482|upEE	chr8	98041799	98041840	CSTF2T|K562	41
chr8	98041350	98042350	+	XLOC_029037|u87|ENSG00000156482|upEE	chr8	98041747	98041851	RPS11|K562	104
chr8	98041350	98042350	+	XLOC_029037|u87|ENSG00000156482|upEE	chr8	98041789	98041851	NPM1|K562	62
chr8	98041350	98042350	+	XLOC_029037|u87|ENSG00000156482|upEE	chr8	98041830	98041851	SF3B1|K562	21
chr8	98041350	98042350	+	XLOC_029037|u87|ENSG00000156482|upEE	chr8	98041794	98041849	AUH|HepG2	55
chr8	98041350	98042350	+	XLOC_029037|u87|ENSG00000156482|upEE	chr8	98041749	98041767	SND1|K562	18
chr8	98041350	98042350	+	XLOC_029037|u87|ENSG00000156482|upEE	chr8	98041756	98041840	DHX30|K562	84
chr8	98041350	98042350	+	XLOC_029037|u87|ENSG00000156482|upEE	chr8	98041790	98041836	QKI|K562	46
chr8	98041350	98042350	+	XLOC_029037|u87|ENSG00000156482|upEE	chr8	98041755	98041847	TROVE2|K562	92
chr8	98041350	98042350	+	XLOC_029037|u87|ENSG00000156482|upEE	chr8	98041745	98041792	LSM11|K562	47
chr8	98041350	98042350	+	XLOC_029037|u87|ENSG00000156482|upEE	chr8	98041792	98041841	HNRNPA1|K562	49
chr8	98041350	98042350	+	XLOC_029037|u87|ENSG00000156482|upEE	chr8	98041821	98041848	SRSF1|K562	27
chr8	98041350	98042350	+	XLOC_029037|u87|ENSG00000156482|upEE	chr8	98041734	98041798	TIA1|HepG2	64
chr8	98041350	98042350	+	XLOC_029037|u87|ENSG00000156482|upEE	chr8	98041787	98041854	U2AF1|HepG2	67
chr8	98041350	98042350	+	XLOC_029037|u87|ENSG00000156482|upEE	chr8	98041814	98041846	XPO5|HepG2	32
chr8	98041350	98042350	+	XLOC_029037|u87|ENSG00000156482|upEE	chr8	98041836	98041850	IGF2BP1|K562	14
chr8	98041350	98042350	+	XLOC_029037|u87|ENSG00000156482|upEE	chr8	98041806	98041834	TIA1|K562	28
chr8	98041350	98042350	+	XLOC_029037|u87|ENSG00000156482|upEE	chr8	98041806	98041846	POLR2G|HepG2	40
chr8	98041350	98042350	+	XLOC_029037|u87|ENSG00000156482|upEE	chr8	98041739	98041784	IGF2BP1|K562	45
chr8	98041350	98042350	+	XLOC_029037|u87|ENSG00000156482|upEE	chr8	98041825	98041831	YBX3|K562	6
chr8	98041350	98042350	+	XLOC_029037|u87|ENSG00000156482|upEE	chr8	98041831	98041852	LARP4|K562	21
chr8	98041350	98042350	+	XLOC_029037|u87|ENSG00000156482|upEE	chr8	98041834	98041850	AGGF1|K562	16
chr8	98041350	98042350	+	XLOC_029037|u87|ENSG00000156482|upEE	chr8	98041761	98041821	DDX55|K562	60
chr8	98041350	98042350	+	XLOC_029037|u87|ENSG00000156482|upEE	chr8	98041784	98041806	TIA1|K562	22
chr8	98041350	98042350	+	XLOC_029037|u87|ENSG00000156482|upEE	chr8	98041736	98041775	TIA1|K562	39
chr8	98041350	98042350	+	XLOC_029037|u87|ENSG00000156482|upEE	chr8	98041747	98041781	EIF4G1|K562	34
chr8	98041350	98042350	+	XLOC_029037|u87|ENSG00000156482|upEE	chr8	98041797	98041850	DDX59|HepG2	53
chr8	98041350	98042350	+	XLOC_029037|u87|ENSG00000156482|upEE	chr8	98041819	98041831	FASTKD2|HepG2	12
chr8	98041350	98042350	+	XLOC_029037|u87|ENSG00000156482|upEE	chr8	98041801	98041844	SRSF7|HepG2	43
chr8	98041350	98042350	+	XLOC_029037|u87|ENSG00000156482|upEE	chr8	98041710	98041732	CSTF2T|HEK293	22
chr8	98041350	98042350	+	XLOC_029037|u87|ENSG00000156482|upEE	chr8	98041838	98041850	IGF2BP3|HepG2	12
chr8	98041350	98042350	+	XLOC_029037|u87|ENSG00000156482|upEE	chr8	98041803	98041849	GEMIN5|K562	46
chr8	98041350	98042350	+	XLOC_029037|u87|ENSG00000156482|upEE	chr8	98041748	98041781	LARP4|K562	33
chr8	98041350	98042350	+	XLOC_029037|u87|ENSG00000156482|upEE	chr8	98041788	98041847	RPS11|K562	59
chr8	98041350	98042350	+	XLOC_029037|u87|ENSG00000156482|upEE	chr8	98041788	98041852	U2AF1|HepG2	64
chr8	98041350	98042350	+	XLOC_029037|u87|ENSG00000156482|upEE	chr8	98041812	98041853	TARDBP|K562	41
chr8	98041350	98042350	+	XLOC_029037|u87|ENSG00000156482|upEE	chr8	98041831	98041837	YBX3|K562	6
chr8	98041350	98042350	+	XLOC_029037|u87|ENSG00000156482|upEE	chr8	98041796	98041851	TNRC6A|K562	55
chr8	98041350	98042350	+	XLOC_029037|u87|ENSG00000156482|upEE	chr8	98041806	98041830	LIN28B|HepG2	24
chr8	98041350	98042350	+	XLOC_029037|u87|ENSG00000156482|upEE	chr8	98041798	98041850	DDX55|HepG2	52
chr8	98041350	98042350	+	XLOC_029037|u87|ENSG00000156482|upEE	chr8	98041786	98041845	HNRNPL|K562	59
chr8	98041350	98042350	+	XLOC_029037|u87|ENSG00000156482|upEE	chr8	98041804	98041845	GRWD1|HepG2	41
chr8	98041350	98042350	+	XLOC_029037|u87|ENSG00000156482|upEE	chr8	98041826	98041852	LARP4|K562	26
chr8	98041350	98042350	+	XLOC_029037|u87|ENSG00000156482|upEE	chr8	98041794	98041848	SRSF1|K562	54
chr8	98041350	98042350	+	XLOC_029037|u87|ENSG00000156482|upEE	chr8	98041785	98041851	SND1|HepG2	66
chr8	98041350	98042350	+	XLOC_029037|u87|ENSG00000156482|upEE	chr8	98041746	98041781	TBRG4|K562	35
chr8	98041350	98042350	+	XLOC_029037|u87|ENSG00000156482|upEE	chr8	98041809	98041839	NCBP2|K562	30
chr8	98041350	98042350	+	XLOC_029037|u87|ENSG00000156482|upEE	chr8	98041826	98041850	MTPAP|K562	24
chr8	98041350	98042350	+	XLOC_029037|u87|ENSG00000156482|upEE	chr8	98041791	98041839	HNRNPA1|HepG2	48
chr8	98041350	98042350	+	XLOC_029037|u87|ENSG00000156482|upEE	chr8	98041793	98041845	SUPV3L1|HepG2	52
chr8	98041350	98042350	+	XLOC_029037|u87|ENSG00000156482|upEE	chr8	98041791	98041850	MTPAP|K562	59
chr8	98041350	98042350	+	XLOC_029037|u87|ENSG00000156482|upEE	chr8	98041784	98041817	LIN28B|HepG2	33
chr8	98041350	98042350	+	XLOC_029037|u87|ENSG00000156482|upEE	chr8	98041710	98041732	AGO2|HEK293	22
chr8	98041350	98042350	+	XLOC_029037|u87|ENSG00000156482|upEE	chr8	98041812	98041851	YWHAG|K562	39
chr8	98041350	98042350	+	XLOC_029037|u87|ENSG00000156482|upEE	chr8	98041817	98041837	DDX3X|K562	20
chr8	98041350	98042350	+	XLOC_029037|u87|ENSG00000156482|upEE	chr8	98041780	98041831	RPS5|K562	51
chr8	98041350	98042350	+	XLOC_029037|u87|ENSG00000156482|upEE	chr8	98041765	98041846	TAF15|K562	81
chr8	98041350	98042350	+	XLOC_029037|u87|ENSG00000156482|upEE	chr8	98041821	98041836	LARP4|HepG2	15
chr8	98041350	98042350	+	XLOC_029037|u87|ENSG00000156482|upEE	chr8	98041762	98041782	IGF2BP2|K562	20
chr8	98041350	98042350	+	XLOC_029037|u87|ENSG00000156482|upEE	chr8	98041788	98041804	TIA1|K562	16
chr8	98041350	98042350	+	XLOC_029037|u87|ENSG00000156482|upEE	chr8	98041804	98041837	QKI|HepG2	33
chr8	98041350	98042350	+	XLOC_029037|u87|ENSG00000156482|upEE	chr8	98041789	98041850	RPS3|HepG2	61
chr8	98041350	98042350	+	XLOC_029037|u87|ENSG00000156482|upEE	chr8	98041776	98041837	IGF2BP1|HepG2	61
chr8	98041350	98042350	+	XLOC_029037|u87|ENSG00000156482|upEE	chr8	98041769	98041792	AGO2|EF3D-AGO2	23
chr8	98041350	98042350	+	XLOC_029037|u87|ENSG00000156482|upEE	chr8	98041793	98041833	CSTF2T|K562	40
chr8	98041350	98042350	+	XLOC_029037|u87|ENSG00000156482|upEE	chr8	98041769	98041792	ATXN2|HEK293	23
chr8	98041350	98042350	+	XLOC_029037|u87|ENSG00000156482|upEE	chr8	98041744	98041785	LARP4|HepG2	41
chr8	98041350	98042350	+	XLOC_029037|u87|ENSG00000156482|upEE	chr8	98041791	98041851	TROVE2|K562	60
chr8	98041350	98042350	+	XLOC_029037|u87|ENSG00000156482|upEE	chr8	98041817	98041846	AARS|K562	29
chr8	98041350	98042350	+	XLOC_029037|u87|ENSG00000156482|upEE	chr8	98041774	98041851	FAM120A|K562	77
chr8	98041350	98042350	+	XLOC_029037|u87|ENSG00000156482|upEE	chr8	98041769	98041792	CPSF6|HEK293	23
chr8	98041350	98042350	+	XLOC_029037|u87|ENSG00000156482|upEE	chr8	98041811	98041850	LIN28B|K562	39
chr8	98041350	98042350	+	XLOC_029037|u87|ENSG00000156482|upEE	chr8	98041803	98041851	NCBP2|K562	48
chr8	98041350	98042350	+	XLOC_029037|u87|ENSG00000156482|upEE	chr8	98041747	98041851	GNL3|K562	104
chr8	98041350	98042350	+	XLOC_029037|u87|ENSG00000156482|upEE	chr8	98041840	98041850	RBFOX2|K562	10
chr8	98041350	98042350	+	XLOC_029037|u87|ENSG00000156482|upEE	chr8	98041825	98041850	LIN28B|K562	25
chr8	98041350	98042350	+	XLOC_029037|u87|ENSG00000156482|upEE	chr8	98041836	98041850	IGF2BP1|HepG2	14
chr8	98041350	98042350	+	XLOC_029037|u87|ENSG00000156482|upEE	chr8	98041795	98041832	SND1|HepG2	37
chr8	98041350	98042350	+	XLOC_029037|u87|ENSG00000156482|upEE	chr8	98041841	98041851	SLBP|K562	10
chr8	98041350	98042350	+	XLOC_029037|u87|ENSG00000156482|upEE	chr8	98041769	98041792	LIN28B|HEK293	23
chr8	98041350	98042350	+	XLOC_029037|u87|ENSG00000156482|upEE	chr8	98041784	98041834	RBM27|K562	50
chr8	98041350	98042350	+	XLOC_029037|u87|ENSG00000156482|upEE	chr8	98041769	98041792	AGO1|HEK293	23
chr8	98041350	98042350	+	XLOC_029037|u87|ENSG00000156482|upEE	chr8	98041832	98041851	SND1|HepG2	19
chr8	98041350	98042350	+	XLOC_029037|u87|ENSG00000156482|upEE	chr8	98041769	98041792	IGF2BP1|HEK293	23
chr8	98041350	98042350	+	XLOC_029037|u87|ENSG00000156482|upEE	chr8	98041799	98041849	GRWD1|HepG2	50
chr8	98041350	98042350	+	XLOC_029037|u87|ENSG00000156482|upEE	chr8	98041801	98041847	PPIL4|K562	46
chr8	98041350	98042350	+	XLOC_029037|u87|ENSG00000156482|upEE	chr8	98041778	98041833	IGF2BP3|HepG2	55
chr8	98041350	98042350	+	XLOC_029037|u87|ENSG00000156482|upEE	chr8	98041771	98041804	SND1|K562	33
chr8	98041350	98042350	+	XLOC_029037|u87|ENSG00000156482|upEE	chr8	98041722	98041748	TIAL1|K562	26
chr8	98041350	98042350	+	XLOC_029037|u87|ENSG00000156482|upEE	chr8	98041781	98041849	SBDS|K562	68
chr8	98041350	98042350	+	XLOC_029037|u87|ENSG00000156482|upEE	chr8	98041852	98041853	LIN28B|HepG2	1
chr8	98041350	98042350	+	XLOC_029037|u87|ENSG00000156482|upEE	chr8	98041788	98041847	TARDBP|K562	59
chr8	98041350	98042350	+	XLOC_029037|u87|ENSG00000156482|upEE	chr8	98041788	98041836	SFPQ|HepG2	48
chr8	98041350	98042350	+	XLOC_029037|u87|ENSG00000156482|upEE	chr8	98041775	98041851	IGF2BP3|HepG2	76
chr8	98041350	98042350	+	XLOC_029037|u87|ENSG00000156482|upEE	chr8	98041804	98041834	TIA1|K562	30
chr8	98041350	98042350	+	XLOC_029037|u87|ENSG00000156482|upEE	chr8	98041754	98041784	EXOSC5|K562	30
chr8	98041350	98042350	+	XLOC_029037|u87|ENSG00000156482|upEE	chr8	98041815	98041852	ELAVL1|HEK293	37
chr8	98041350	98042350	+	XLOC_029037|u87|ENSG00000156482|upEE	chr8	98041739	98041784	DHX30|K562	45
chr8	98041350	98042350	+	XLOC_029037|u87|ENSG00000156482|upEE	chr8	98041756	98041851	HNRNPL|HepG2	95
chr8	98041350	98042350	+	XLOC_029037|u87|ENSG00000156482|upEE	chr8	98041762	98041781	DHX30|HepG2	19
chr8	98041350	98042350	+	XLOC_029037|u87|ENSG00000156482|upEE	chr8	98041793	98041833	RPS3|K562	40
chr8	98041350	98042350	+	XLOC_029037|u87|ENSG00000156482|upEE	chr8	98041770	98041851	PUS1|K562	81
chr8	98041350	98042350	+	XLOC_029037|u87|ENSG00000156482|upEE	chr8	98041762	98041851	QKI|HepG2	89
chr8	98041350	98042350	+	XLOC_029037|u87|ENSG00000156482|upEE	chr8	98041829	98041844	TRA2A|HepG2	15
chr8	98041350	98042350	+	XLOC_029037|u87|ENSG00000156482|upEE	chr8	98041826	98041837	YBX3|K562	11
chr8	98041350	98042350	+	XLOC_029037|u87|ENSG00000156482|upEE	chr8	98041765	98041850	DDX55|K562	85
chr8	98041350	98042350	+	XLOC_029037|u87|ENSG00000156482|upEE	chr8	98041799	98041851	PRPF8|K562	52
chr8	98041350	98042350	+	XLOC_029037|u87|ENSG00000156482|upEE	chr8	98041824	98041830	SF3B1|K562	6
chr8	98041350	98042350	+	XLOC_029037|u87|ENSG00000156482|upEE	chr8	98041797	98041835	HNRNPU|K562	38
chr8	98041350	98042350	+	XLOC_029037|u87|ENSG00000156482|upEE	chr8	98041829	98041842	ILF3|HepG2	13
chr8	98041350	98042350	+	XLOC_029037|u87|ENSG00000156482|upEE	chr8	98041839	98041851	DDX6|K562	12
chr8	98041350	98042350	+	XLOC_029037|u87|ENSG00000156482|upEE	chr8	98041748	98041774	FAM120A|K562	26
chr8	98041350	98042350	+	XLOC_029037|u87|ENSG00000156482|upEE	chr8	98041740	98041787	TIA1|HepG2	47
chr8	98041350	98042350	+	XLOC_029037|u87|ENSG00000156482|upEE	chr8	98041809	98041851	PRPF8|K562	42
chr8	98041350	98042350	+	XLOC_029037|u87|ENSG00000156482|upEE	chr8	98041800	98041846	AARS|K562	46
chr8	98041350	98042350	+	XLOC_029037|u87|ENSG00000156482|upEE	chr8	98041785	98041854	DGCR8|K562	69
chr8	98041350	98042350	+	XLOC_029037|u87|ENSG00000156482|upEE	chr8	98041805	98041836	PUM2|K562	31
chr8	98041350	98042350	+	XLOC_029037|u87|ENSG00000156482|upEE	chr8	98041811	98041850	METAP2|K562	39
chr8	98041350	98042350	+	XLOC_029037|u87|ENSG00000156482|upEE	chr8	98041811	98041825	YBX3|K562	14
chr8	98041350	98042350	+	XLOC_029037|u87|ENSG00000156482|upEE	chr8	98041813	98041856	BUD13|K562	43
chr8	98041350	98042350	+	XLOC_029037|u87|ENSG00000156482|upEE	chr8	98041717	98041784	RBM27|K562	67
chr8	98041350	98042350	+	XLOC_029037|u87|ENSG00000156482|upEE	chr8	98041836	98041850	GTF2F1|HepG2	14
chr8	98041350	98042350	+	XLOC_029037|u87|ENSG00000156482|upEE	chr8	98041747	98041782	NONO|K562	35
chr8	98041350	98042350	+	XLOC_029037|u87|ENSG00000156482|upEE	chr8	98041840	98041851	DDX55|K562	11
chr8	98041350	98042350	+	XLOC_029037|u87|ENSG00000156482|upEE	chr8	98041811	98041831	DDX3X|K562	20
chr8	98041350	98042350	+	XLOC_029037|u87|ENSG00000156482|upEE	chr8	98041739	98041768	IGF2BP1|K562	29
chr8	98041350	98042350	+	XLOC_029037|u87|ENSG00000156482|upEE	chr8	98041794	98041805	YBX3|K562	11
chr8	98041350	98042350	+	XLOC_029037|u87|ENSG00000156482|upEE	chr8	98041801	98041850	UCHL5|K562	49
chr8	98041350	98042350	+	XLOC_029037|u87|ENSG00000156482|upEE	chr8	98041778	98041781	RBFOX2|K562	3
chr8	98041350	98042350	+	XLOC_029037|u87|ENSG00000156482|upEE	chr8	98041844	98041851	RPS5|K562	7
chr8	98041350	98042350	+	XLOC_029037|u87|ENSG00000156482|upEE	chr8	98041784	98041836	IGF2BP1|K562	52
chr8	98041350	98042350	+	XLOC_029037|u87|ENSG00000156482|upEE	chr8	98041799	98041833	SF3B1|K562	34
chr8	98041350	98042350	+	XLOC_029037|u87|ENSG00000156482|upEE	chr8	98041793	98041849	UCHL5|HepG2	56
chr8	98041350	98042350	+	XLOC_029037|u87|ENSG00000156482|upEE	chr8	98041820	98041834	EIF4G2|K562	14
chr8	98041350	98042350	+	XLOC_029037|u87|ENSG00000156482|upEE	chr8	98041818	98041839	HNRNPUL1|HepG2	21
chr8	98041350	98042350	+	XLOC_029037|u87|ENSG00000156482|upEE	chr8	98041769	98041792	RTCB|HEK293	23
chr8	98041350	98042350	+	XLOC_029037|u87|ENSG00000156482|upEE	chr8	98041809	98041852	FXR1|K562	43
chr8	98041350	98042350	+	XLOC_029037|u87|ENSG00000156482|upEE	chr8	98041821	98041826	YBX3|K562	5
chr8	98041350	98042350	+	XLOC_029037|u87|ENSG00000156482|upEE	chr8	98041767	98041838	SND1|K562	71
chr8	98041350	98042350	+	XLOC_029037|u87|ENSG00000156482|upEE	chr8	98041798	98041844	EFTUD2|K562	46
chr8	98041350	98042350	+	XLOC_029037|u87|ENSG00000156482|upEE	chr8	98041826	98041851	HNRNPUL1|HepG2	25
chr8	98041350	98042350	+	XLOC_029037|u87|ENSG00000156482|upEE	chr8	98041780	98041809	IGF2BP2|K562	29
chr8	98041350	98042350	+	XLOC_029037|u87|ENSG00000156482|upEE	chr8	98041836	98041851	LARP4|HepG2	15
chr8	98041350	98042350	+	XLOC_029037|u87|ENSG00000156482|upEE	chr8	98041834	98041851	TIA1|K562	17
chr8	98041350	98042350	+	XLOC_029037|u87|ENSG00000156482|upEE	chr8	98041825	98041851	HNRNPK|K562	26
chr8	98041350	98042350	+	XLOC_029037|u87|ENSG00000156482|upEE	chr8	98041807	98041854	BUD13|K562	47
chr8	98041350	98042350	+	XLOC_029037|u87|ENSG00000156482|upEE	chr8	98041785	98041826	LARP4|K562	41
chr8	98041350	98042350	+	XLOC_029037|u87|ENSG00000156482|upEE	chr8	98041745	98041783	DDX6|K562	38
chr8	98041350	98042350	+	XLOC_029037|u87|ENSG00000156482|upEE	chr8	98041745	98041783	KHDRBS1|K562	38
chr8	98041350	98042350	+	XLOC_029037|u87|ENSG00000156482|upEE	chr8	98041769	98041792	CPSF2|HEK293	23
chr8	98041350	98042350	+	XLOC_029037|u87|ENSG00000156482|upEE	chr8	98041837	98041850	DDX3X|K562	13
chr8	98041350	98042350	+	XLOC_029037|u87|ENSG00000156482|upEE	chr8	98041789	98041817	SUGP2|HepG2	28
chr8	98041350	98042350	+	XLOC_029037|u87|ENSG00000156482|upEE	chr8	98041745	98041788	YWHAG|K562	43
chr8	98041350	98042350	+	XLOC_029037|u87|ENSG00000156482|upEE	chr8	98041809	98041837	IGF2BP2|K562	28
chr8	98041350	98042350	+	XLOC_029037|u87|ENSG00000156482|upEE	chr8	98041805	98041851	SLTM|HepG2	46
chr8	98041350	98042350	+	XLOC_029037|u87|ENSG00000156482|upEE	chr8	98041795	98041849	DGCR8|K562	54
chr8	98041350	98042350	+	XLOC_029037|u87|ENSG00000156482|upEE	chr8	98041800	98041841	BUD13|HepG2	41
chr8	98041350	98042350	+	XLOC_029037|u87|ENSG00000156482|upEE	chr8	98041805	98041821	YBX3|K562	16
chr8	98041350	98042350	+	XLOC_029037|u87|ENSG00000156482|upEE	chr8	98041811	98041837	IGF2BP2|K562	26
chr8	98041350	98042350	+	XLOC_029037|u87|ENSG00000156482|upEE	chr8	98041784	98041851	SBDS|K562	67
chr8	98041350	98042350	+	XLOC_029037|u87|ENSG00000156482|upEE	chr8	98041827	98041851	TAF15|HepG2	24
chr8	98041350	98042350	+	XLOC_029037|u87|ENSG00000156482|upEE	chr8	98041837	98041845	YBX3|K562	8
chr8	98041350	98042350	+	XLOC_029037|u87|ENSG00000156482|upEE	chr8	98041710	98041732	AGO2|HEK293S	22
chr8	98041350	98042350	+	XLOC_029037|u87|ENSG00000156482|upEE	chr8	98041782	98041851	NONO|K562	69
chr8	98041350	98042350	+	XLOC_029037|u87|ENSG00000156482|upEE	chr8	98041793	98041836	NCBP2|HepG2	43
chr8	98041350	98042350	+	XLOC_029037|u87|ENSG00000156482|upEE	chr8	98041845	98041851	DHX30|HepG2	6
chr8	98041350	98042350	+	XLOC_029037|u87|ENSG00000156482|upEE	chr8	98041769	98041792	FUS|HEK293	23
chr8	98041350	98042350	+	XLOC_029037|u87|ENSG00000156482|upEE	chr8	98041815	98041851	EXOSC5|K562	36
chr8	98041350	98042350	+	XLOC_029037|u87|ENSG00000156482|upEE	chr8	98041793	98041842	CSTF2T|HepG2	49
chr8	98041350	98042350	+	XLOC_029037|u87|ENSG00000156482|upEE	chr8	98041798	98041826	FXR2|K562	28
chr8	98041350	98042350	+	XLOC_029037|u87|ENSG00000156482|upEE	chr8	98041845	98041850	YBX3|K562	5
chr8	98041350	98042350	+	XLOC_029037|u87|ENSG00000156482|upEE	chr8	98041783	98041839	DDX6|K562	56
chr8	98041350	98042350	+	XLOC_029037|u87|ENSG00000156482|upEE	chr8	98041831	98041851	XPO5|HepG2	20
chr8	98041350	98042350	+	XLOC_029037|u87|ENSG00000156482|upEE	chr8	98041811	98041855	SUPV3L1|HepG2	44
chr8	98041350	98042350	+	XLOC_029037|u87|ENSG00000156482|upEE	chr8	98041822	98041847	FTO|K562	25
chr8	98041350	98042350	+	XLOC_029037|u87|ENSG00000156482|upEE	chr8	98041758	98041853	DDX6|K562	95
chr8	98041350	98042350	+	XLOC_029037|u87|ENSG00000156482|upEE	chr8	98041846	98041851	LIN28B|HepG2	5
chr8	98041350	98042350	+	XLOC_029037|u87|ENSG00000156482|upEE	chr8	98041769	98041792	YTHDF2|HeLa	23
chr8	98041350	98042350	+	XLOC_029037|u87|ENSG00000156482|upEE	chr8	98041835	98041850	KHDRBS1|K562	15
chr8	98041350	98042350	+	XLOC_029037|u87|ENSG00000156482|upEE	chr8	98041809	98041851	EWSR1|K562	42
chr8	98041350	98042350	+	XLOC_029037|u87|ENSG00000156482|upEE	chr8	98041831	98041854	RPS5|K562	23
chr8	98041350	98042350	+	XLOC_029037|u87|ENSG00000156482|upEE	chr8	98041710	98041732	FIP1L1|HEK293	22
chr8	98041350	98042350	+	XLOC_029037|u87|ENSG00000156482|upEE	chr8	98041803	98041840	XRN2|K562	37
chr8	98041350	98042350	+	XLOC_029037|u87|ENSG00000156482|upEE	chr8	98041843	98041851	LIN28B|HepG2	8
chr8	98041350	98042350	+	XLOC_029037|u87|ENSG00000156482|upEE	chr8	98041793	98041851	FMR1|K562	58
chr8	98041350	98042350	+	XLOC_029037|u87|ENSG00000156482|upEE	chr8	98041750	98041771	SND1|K562	21
chr8	98041350	98042350	+	XLOC_029037|u87|ENSG00000156482|upEE	chr8	98041836	98041851	HNRNPM|K562	15
chr8	98041350	98042350	+	XLOC_029037|u87|ENSG00000156482|upEE	chr8	98041804	98041835	SND1|K562	31
chr8	98041350	98042350	+	XLOC_029037|u87|ENSG00000156482|upEE	chr8	98041821	98041840	DDX55|K562	19
chr8	98041350	98042350	+	XLOC_029037|u87|ENSG00000156482|upEE	chr8	98041794	98041841	PUS1|K562	47
chr8	98041350	98042350	+	XLOC_029037|u87|ENSG00000156482|upEE	chr8	98041801	98041851	YWHAG|K562	50
chr8	98041350	98042350	+	XLOC_029037|u87|ENSG00000156482|upEE	chr8	98041769	98041851	DDX55|HepG2	82
chr8	98041350	98042350	+	XLOC_029037|u87|ENSG00000156482|upEE	chr8	98041830	98041846	LIN28B|HepG2	16
chr8	98041350	98042350	+	XLOC_029037|u87|ENSG00000156482|upEE	chr8	98041837	98041850	IGF2BP1|HepG2	13
chr8	98041350	98042350	+	XLOC_029037|u87|ENSG00000156482|upEE	chr8	98041842	98041851	DHX30|HepG2	9
chr8	98041350	98042350	+	XLOC_029037|u87|ENSG00000156482|upEE	chr8	98041751	98041821	LARP4|HepG2	70
chr8	98041350	98042350	+	XLOC_029037|u87|ENSG00000156482|upEE	chr8	98041809	98041851	SUGP2|HepG2	42
chr8	98041350	98042350	+	XLOC_029037|u87|ENSG00000156482|upEE	chr8	98041839	98041850	DDX3X|K562	11
chr8	98041350	98042350	+	XLOC_029037|u87|ENSG00000156482|upEE	chr8	98041835	98041850	SND1|K562	15
chr8	98041350	98042350	+	XLOC_029037|u87|ENSG00000156482|upEE	chr8	98041802	98041838	CPSF6|K562	36
chr8	98041350	98042350	+	XLOC_029037|u87|ENSG00000156482|upEE	chr8	98041747	98041770	PUM2|K562	23
chr8	98041350	98042350	+	XLOC_029037|u87|ENSG00000156482|upEE	chr8	98041792	98041845	TBRG4|HepG2	53
chr8	98041350	98042350	+	XLOC_029037|u87|ENSG00000156482|upEE	chr8	98041792	98041847	POLR2G|HepG2	55
chr8	98041350	98042350	+	XLOC_029037|u87|ENSG00000156482|upEE	chr8	98041787	98041850	UCHL5|K562	63
chr8	98041350	98042350	+	XLOC_029037|u87|ENSG00000156482|upEE	chr8	98041829	98041848	AKAP8L|K562	19
chr8	98041350	98042350	+	XLOC_029037|u87|ENSG00000156482|upEE	chr8	98041793	98041841	GTF2F1|K562	48
chr8	98041350	98042350	+	XLOC_029037|u87|ENSG00000156482|upEE	chr8	98041776	98041844	FXR1|K562	68
chr8	98041350	98042350	+	XLOC_029037|u87|ENSG00000156482|upEE	chr8	98041823	98041851	EXOSC5|K562	28
chr8	98041350	98042350	+	XLOC_029037|u87|ENSG00000156482|upEE	chr8	98041804	98041825	LIN28B|K562	21
chr8	98041350	98042350	+	XLOC_029037|u87|ENSG00000156482|upEE	chr8	98041791	98041841	SRSF7|K562	50
chr8	98041350	98042350	+	XLOC_029037|u87|ENSG00000156482|upEE	chr8	98041801	98041851	HNRNPM|K562	50
chr8	98041350	98042350	+	XLOC_029037|u87|ENSG00000156482|upEE	chr8	98041790	98041855	U2AF1|K562	65
chr8	98041350	98042350	+	XLOC_029037|u87|ENSG00000156482|upEE	chr8	98041788	98041844	RPS3|HepG2	56
chr8	98041350	98042350	+	XLOC_029037|u87|ENSG00000156482|upEE	chr8	98041765	98041853	RBM22|K562	88
chr8	98041350	98042350	+	XLOC_029037|u87|ENSG00000156482|upEE	chr8	98041798	98041853	TIA1|HepG2	55
chr8	98041350	98042350	+	XLOC_029037|u87|ENSG00000156482|upEE	chr8	98041787	98041811	IGF2BP2|K562	24
chr8	98041350	98042350	+	XLOC_029037|u87|ENSG00000156482|upEE	chr8	98041710	98041752	TIAL1|HeLa	42
chr8	98041350	98042350	+	XLOC_029037|u87|ENSG00000156482|upEE	chr8	98041818	98041845	ZNF622|K562	27
chr8	98041350	98042350	+	XLOC_029037|u87|ENSG00000156482|upEE	chr8	98041817	98041843	LIN28B|HepG2	26
chr8	98041350	98042350	+	XLOC_029037|u87|ENSG00000156482|upEE	chr8	98041818	98041850	DGCR8|HepG2	32
chr8	98041350	98042350	+	XLOC_029037|u87|ENSG00000156482|upEE	chr8	98041806	98041851	ILF3|K562	45
chr8	98041350	98042350	+	XLOC_029037|u87|ENSG00000156482|upEE	chr8	98041752	98041773	RPS3|K562	21
chr8	98041350	98042350	+	XLOC_029037|u87|ENSG00000156482|upEE	chr8	98041796	98041849	RPS3|K562	53
chr8	98041350	98042350	+	XLOC_029037|u87|ENSG00000156482|upEE	chr8	98041812	98041849	NOLC1|K562	37
chr8	98041350	98042350	+	XLOC_029037|u87|ENSG00000156482|upEE	chr8	98041802	98041842	ZNF622|K562	40
chr8	98041350	98042350	+	XLOC_029037|u87|ENSG00000156482|upEE	chr8	98041759	98041853	GNL3|K562	94
chr8	98041350	98042350	+	XLOC_029037|u87|ENSG00000156482|upEE	chr8	98041838	98041851	SND1|K562	13
chr8	98041350	98042350	+	XLOC_029037|u87|ENSG00000156482|upEE	chr8	98041833	98041848	SUB1|HepG2	15
chr8	98041350	98042350	+	XLOC_029037|u87|ENSG00000156482|upEE	chr8	98041781	98041845	TBRG4|K562	64
chr8	98041350	98042350	+	XLOC_029037|u87|ENSG00000156482|upEE	chr8	98041790	98041856	U2AF1|K562	66
chr8	98041350	98042350	+	XLOC_029037|u87|ENSG00000156482|upEE	chr8	98041804	98041835	HNRNPC|HepG2	31
chr8	98041350	98042350	+	XLOC_029037|u87|ENSG00000156482|upEE	chr8	98041801	98041834	AGGF1|K562	33
chr8	98041350	98042350	+	XLOC_029037|u87|ENSG00000156482|upEE	chr8	98041794	98041817	DDX3X|K562	23
chr8	98041350	98042350	+	XLOC_029037|u87|ENSG00000156482|upEE	chr8	98041754	98041845	RBM22|K562	91
chr8	98041350	98042350	+	XLOC_029037|u87|ENSG00000156482|upEE	chr8	98041795	98041851	PPIL4|K562	56
chr8	98041350	98042350	+	XLOC_029037|u87|ENSG00000156482|upEE	chr8	98041769	98041792	AGO2|HeLa	23
chr8	98041350	98042350	+	XLOC_029037|u87|ENSG00000156482|upEE	chr8	98041826	98041850	CSTF2|HepG2	24
chr8	98041350	98042350	+	XLOC_029037|u87|ENSG00000156482|upEE	chr8	98041791	98041841	CDC40|HepG2	50
chr8	98041350	98042350	+	XLOC_029037|u87|ENSG00000156482|upEE	chr8	98041788	98041852	PUM2|K562	64
chr8	98041350	98042350	+	XLOC_029037|u87|ENSG00000156482|upEE	chr8	98041831	98041844	RBFOX2|HepG2	13
chr8	98041350	98042350	+	XLOC_029037|u87|ENSG00000156482|upEE	chr8	98041821	98041839	NPM1|K562	18
chr8	98041350	98042350	+	XLOC_029037|u87|ENSG00000156482|upEE	chr8	98041805	98041811	YBX3|K562	6
chr8	98041350	98042350	+	XLOC_029037|u87|ENSG00000156482|upEE	chr8	98041787	98041826	FAM120A|K562	39
chr8	98041350	98042350	+	XLOC_029037|u87|ENSG00000156482|upEE	chr8	98041785	98041836	IGF2BP1|HepG2	51
chr8	98041350	98042350	+	XLOC_029037|u87|ENSG00000156482|upEE	chr8	98041744	98041787	PCBP2|HepG2	43
chr8	98041350	98042350	+	XLOC_029037|u87|ENSG00000156482|upEE	chr8	98041822	98041851	IGF2BP1|K562	29
chr8	98041350	98042350	+	XLOC_029037|u87|ENSG00000156482|upEE	chr8	98041785	98041834	LARP4|HepG2	49
chr8	98041350	98042350	+	XLOC_029037|u87|ENSG00000156482|upEE	chr8	98041792	98041852	LSM11|K562	60
chr8	98041350	98042350	+	XLOC_029037|u87|ENSG00000156482|upEE	chr8	98041807	98041841	XRN2|HepG2	34
chr8	98041350	98042350	+	XLOC_029037|u87|ENSG00000156482|upEE	chr8	98041802	98041848	HNRNPU|K562	46
chr8	98041350	98042350	+	XLOC_029037|u87|ENSG00000156482|upEE	chr8	98041710	98041732	ATXN2|HEK293	22
chr8	98041350	98042350	+	XLOC_029037|u87|ENSG00000156482|upEE	chr8	98041809	98041846	TBRG4|K562	37
chr8	98041350	98042350	+	XLOC_029037|u87|ENSG00000156482|upEE	chr8	98041837	98041850	IGF2BP2|K562	13
chr8	98041350	98042350	+	XLOC_029037|u87|ENSG00000156482|upEE	chr8	98041758	98041771	SRSF1|K562	13
chr8	98041350	98042350	+	XLOC_029037|u87|ENSG00000156482|upEE	chr8	98041793	98041819	DDX3X|HepG2	26
chr8	98041350	98042350	+	XLOC_029037|u87|ENSG00000156482|upEE	chr8	98041841	98041847	SMNDC1|K562	6
chr8	98041350	98042350	+	XLOC_029037|u87|ENSG00000156482|upEE	chr8	98041795	98041848	KHDRBS1|K562	53
chr8	98041350	98042350	+	XLOC_029037|u87|ENSG00000156482|upEE	chr8	98041812	98041853	TIA1|HepG2	41
chr8	98041350	98042350	+	XLOC_029037|u87|ENSG00000156482|upEE	chr8	98041837	98041844	YBX3|K562	7
chr8	98041350	98042350	+	XLOC_029037|u87|ENSG00000156482|upEE	chr8	98041811	98041840	GPKOW|K562	29
chr8	98041350	98042350	+	XLOC_029037|u87|ENSG00000156482|upEE	chr8	98042161	98042176	DKC1|HepG2	15
chr8	98041350	98042350	+	XLOC_029037|u87|ENSG00000156482|upEE	chr8	98042118	98042151	TARDBP|K562	33
chr8	98041350	98042350	+	XLOC_029037|u87|ENSG00000156482|upEE	chr8	98042136	98042166	DDX42|K562	30
chr8	98041350	98042350	+	XLOC_029037|u87|ENSG00000156482|upEE	chr8	98042117	98042134	HNRNPC|HepG2	17
chr8	98041350	98042350	+	XLOC_029037|u87|ENSG00000156482|upEE	chr8	98042123	98042148	DKC1|HepG2	25
chr8	98041350	98042350	+	XLOC_029037|u87|ENSG00000156482|upEE	chr8	98042116	98042159	LSM11|HepG2	43
chr8	98041350	98042350	+	XLOC_029037|u87|ENSG00000156482|upEE	chr8	98042091	98042161	XPO5|HepG2	70
chr8	98041350	98042350	+	XLOC_029037|u87|ENSG00000156482|upEE	chr8	98042084	98042145	NSUN2|K562	61
chr8	98041350	98042350	+	XLOC_029037|u87|ENSG00000156482|upEE	chr8	98042111	98042150	PPIG|HepG2	39
chr8	98041350	98042350	+	XLOC_029037|u87|ENSG00000156482|upEE	chr8	98042134	98042153	FUBP1|K562	19
chr8	98041350	98042350	+	XLOC_029037|u87|ENSG00000156482|upEE	chr8	98042086	98042163	EFTUD2|K562	77
chr8	98041350	98042350	+	XLOC_029037|u87|ENSG00000156482|upEE	chr8	98042109	98042141	U2AF2|HepG2	32
chr8	98041350	98042350	+	XLOC_029037|u87|ENSG00000156482|upEE	chr8	98042089	98042171	FAM120A|HepG2	82
chr8	98041350	98042350	+	XLOC_029037|u87|ENSG00000156482|upEE	chr8	98042112	98042117	SMNDC1|K562	5
chr8	98041350	98042350	+	XLOC_029037|u87|ENSG00000156482|upEE	chr8	98042108	98042150	LARP4|HepG2	42
chr8	98041350	98042350	+	XLOC_029037|u87|ENSG00000156482|upEE	chr8	98042117	98042170	PPIL4|K562	53
chr8	98041350	98042350	+	XLOC_029037|u87|ENSG00000156482|upEE	chr8	98042084	98042162	BUD13|K562	78
chr8	98041350	98042350	+	XLOC_029037|u87|ENSG00000156482|upEE	chr8	98042117	98042152	TBRG4|K562	35
chr8	98041350	98042350	+	XLOC_029037|u87|ENSG00000156482|upEE	chr8	98042102	98042165	FASTKD2|HepG2	63
chr8	98041350	98042350	+	XLOC_029037|u87|ENSG00000156482|upEE	chr8	98042085	98042098	SMNDC1|K562	13
chr8	98041350	98042350	+	XLOC_029037|u87|ENSG00000156482|upEE	chr8	98042129	98042160	NOLC1|HepG2	31
chr8	98041350	98042350	+	XLOC_029037|u87|ENSG00000156482|upEE	chr8	98042087	98042129	NCBP2|HepG2	42
chr8	98041350	98042350	+	XLOC_029037|u87|ENSG00000156482|upEE	chr8	98042115	98042191	SLTM|HepG2	76
chr8	98041350	98042350	+	XLOC_029037|u87|ENSG00000156482|upEE	chr8	98042122	98042132	IGF2BP2|K562	10
chr8	98041350	98042350	+	XLOC_029037|u87|ENSG00000156482|upEE	chr8	98042152	98042162	DKC1|HepG2	10
chr8	98041350	98042350	+	XLOC_029037|u87|ENSG00000156482|upEE	chr8	98042110	98042150	PRPF8|HepG2	40
chr8	98041350	98042350	+	XLOC_029037|u87|ENSG00000156482|upEE	chr8	98042095	98042168	EFTUD2|HepG2	73
chr8	98041350	98042350	+	XLOC_029037|u87|ENSG00000156482|upEE	chr8	98042146	98042160	SMNDC1|K562	14
chr8	98041350	98042350	+	XLOC_029037|u87|ENSG00000156482|upEE	chr8	98042090	98042127	SRSF7|HepG2	37
chr8	98041350	98042350	+	XLOC_029037|u87|ENSG00000156482|upEE	chr8	98042162	98042191	PTBP1|K562	29
chr8	98041350	98042350	+	XLOC_029037|u87|ENSG00000156482|upEE	chr8	98042087	98042162	ILF3|K562	75
chr8	98041350	98042350	+	XLOC_029037|u87|ENSG00000156482|upEE	chr8	98042097	98042194	DDX59|HepG2	97
chr8	98041350	98042350	+	XLOC_029037|u87|ENSG00000156482|upEE	chr8	98042099	98042115	NOLC1|K562	16
chr8	98041350	98042350	+	XLOC_029037|u87|ENSG00000156482|upEE	chr8	98042117	98042120	NOLC1|HepG2	3
chr8	98041350	98042350	+	XLOC_029037|u87|ENSG00000156482|upEE	chr8	98042080	98042164	HNRNPUL1|HepG2	84
chr8	98041350	98042350	+	XLOC_029037|u87|ENSG00000156482|upEE	chr8	98042109	98042147	GNL3|K562	38
chr8	98041350	98042350	+	XLOC_029037|u87|ENSG00000156482|upEE	chr8	98042154	98042179	AUH|K562	25
chr8	98041350	98042350	+	XLOC_029037|u87|ENSG00000156482|upEE	chr8	98042109	98042156	NOL12|HepG2	47
chr8	98041350	98042350	+	XLOC_029037|u87|ENSG00000156482|upEE	chr8	98042102	98042155	SF3B4|K562	53
chr8	98041350	98042350	+	XLOC_029037|u87|ENSG00000156482|upEE	chr8	98042114	98042159	SMNDC1|HepG2	45
chr8	98041350	98042350	+	XLOC_029037|u87|ENSG00000156482|upEE	chr8	98042087	98042180	UCHL5|K562	93
chr8	98041350	98042350	+	XLOC_029037|u87|ENSG00000156482|upEE	chr8	98042086	98042164	PPIG|HepG2	78
chr8	98041350	98042350	+	XLOC_029037|u87|ENSG00000156482|upEE	chr8	98042104	98042144	U2AF1|HepG2	40
chr8	98041350	98042350	+	XLOC_029037|u87|ENSG00000156482|upEE	chr8	98042093	98042117	HNRNPA1|HepG2	24
chr8	98041350	98042350	+	XLOC_029037|u87|ENSG00000156482|upEE	chr8	98042106	98042150	LARP4|HepG2	44
chr8	98041350	98042350	+	XLOC_029037|u87|ENSG00000156482|upEE	chr8	98042176	98042199	TRA2A|HepG2	23
chr8	98041350	98042350	+	XLOC_029037|u87|ENSG00000156482|upEE	chr8	98042114	98042156	UCHL5|HepG2	42
chr8	98041350	98042350	+	XLOC_029037|u87|ENSG00000156482|upEE	chr8	98042099	98042138	RPS3|K562	39
chr8	98041350	98042350	+	XLOC_029037|u87|ENSG00000156482|upEE	chr8	98042091	98042193	EIF3D|HepG2	102
chr8	98041350	98042350	+	XLOC_029037|u87|ENSG00000156482|upEE	chr8	98042108	98042145	HNRNPU|HepG2	37
chr8	98041350	98042350	+	XLOC_029037|u87|ENSG00000156482|upEE	chr8	98042168	98042200	LARP7|HepG2	32
chr8	98041350	98042350	+	XLOC_029037|u87|ENSG00000156482|upEE	chr8	98042110	98042136	LARP7|HepG2	26
chr8	98041350	98042350	+	XLOC_029037|u87|ENSG00000156482|upEE	chr8	98042085	98042205	QKI|K562	120
chr8	98041350	98042350	+	XLOC_029037|u87|ENSG00000156482|upEE	chr8	98042106	98042149	DHX30|K562	43
chr8	98041350	98042350	+	XLOC_029037|u87|ENSG00000156482|upEE	chr8	98042167	98042191	TRA2A|K562	24
chr8	98041350	98042350	+	XLOC_029037|u87|ENSG00000156482|upEE	chr8	98042165	98042191	SF3B4|K562	26
chr8	98041350	98042350	+	XLOC_029037|u87|ENSG00000156482|upEE	chr8	98042085	98042158	TNRC6A|K562	73
chr8	98041350	98042350	+	XLOC_029037|u87|ENSG00000156482|upEE	chr8	98042093	98042186	RPS3|HepG2	93
chr8	98041350	98042350	+	XLOC_029037|u87|ENSG00000156482|upEE	chr8	98042191	98042195	DKC1|HepG2	4
chr8	98041350	98042350	+	XLOC_029037|u87|ENSG00000156482|upEE	chr8	98042083	98042132	TARDBP|SH-SY5Y	49
chr8	98041350	98042350	+	XLOC_029037|u87|ENSG00000156482|upEE	chr8	98042128	98042143	DKC1|HepG2	15
chr8	98041350	98042350	+	XLOC_029037|u87|ENSG00000156482|upEE	chr8	98042091	98042155	SLTM|K562	64
chr8	98041350	98042350	+	XLOC_029037|u87|ENSG00000156482|upEE	chr8	98042085	98042129	EXOSC5|K562	44
chr8	98041350	98042350	+	XLOC_029037|u87|ENSG00000156482|upEE	chr8	98042112	98042183	U2AF1|HepG2	71
chr8	98041350	98042350	+	XLOC_029037|u87|ENSG00000156482|upEE	chr8	98042108	98042137	CPSF6|K562	29
chr8	98041350	98042350	+	XLOC_029037|u87|ENSG00000156482|upEE	chr8	98042099	98042154	TAF15|HepG2	55
chr8	98041350	98042350	+	XLOC_029037|u87|ENSG00000156482|upEE	chr8	98042092	98042167	SND1|HepG2	75
chr8	98041350	98042350	+	XLOC_029037|u87|ENSG00000156482|upEE	chr8	98042105	98042144	RBM22|HepG2	39
chr8	98041350	98042350	+	XLOC_029037|u87|ENSG00000156482|upEE	chr8	98042102	98042155	BUD13|HepG2	53
chr8	98041350	98042350	+	XLOC_029037|u87|ENSG00000156482|upEE	chr8	98042102	98042132	SLBP|K562	30
chr8	98041350	98042350	+	XLOC_029037|u87|ENSG00000156482|upEE	chr8	98042097	98042117	RBM15|HepG2	20
chr8	98041350	98042350	+	XLOC_029037|u87|ENSG00000156482|upEE	chr8	98042107	98042154	NCBP2|K562	47
chr8	98041350	98042350	+	XLOC_029037|u87|ENSG00000156482|upEE	chr8	98042103	98042148	PUM2|K562	45
chr8	98041350	98042350	+	XLOC_029037|u87|ENSG00000156482|upEE	chr8	98042102	98042174	LSM11|K562	72
chr8	98041350	98042350	+	XLOC_029037|u87|ENSG00000156482|upEE	chr8	98042109	98042125	RBM5|HepG2	16
chr8	98041350	98042350	+	XLOC_029037|u87|ENSG00000156482|upEE	chr8	98042106	98042155	TROVE2|HepG2	49
chr8	98041350	98042350	+	XLOC_029037|u87|ENSG00000156482|upEE	chr8	98042097	98042152	RBM27|K562	55
chr8	98041350	98042350	+	XLOC_029037|u87|ENSG00000156482|upEE	chr8	98042114	98042147	CPSF6|K562	33
chr8	98041350	98042350	+	XLOC_029037|u87|ENSG00000156482|upEE	chr8	98042108	98042155	SBDS|K562	47
chr8	98041350	98042350	+	XLOC_029037|u87|ENSG00000156482|upEE	chr8	98042165	98042180	NPM1|K562	15
chr8	98041350	98042350	+	XLOC_029037|u87|ENSG00000156482|upEE	chr8	98042138	98042148	AUH|K562	10
chr8	98041350	98042350	+	XLOC_029037|u87|ENSG00000156482|upEE	chr8	98042103	98042142	GTF2F1|HepG2	39
chr8	98041350	98042350	+	XLOC_029037|u87|ENSG00000156482|upEE	chr8	98042106	98042142	NSUN2|K562	36
chr8	98041350	98042350	+	XLOC_029037|u87|ENSG00000156482|upEE	chr8	98042164	98042191	SF3B4|K562	27
chr8	98041350	98042350	+	XLOC_029037|u87|ENSG00000156482|upEE	chr8	98042110	98042145	HNRNPK|K562	35
chr8	98041350	98042350	+	XLOC_029037|u87|ENSG00000156482|upEE	chr8	98042102	98042169	FXR2|K562	67
chr8	98041350	98042350	+	XLOC_029037|u87|ENSG00000156482|upEE	chr8	98042100	98042137	U2AF1|K562	37
chr8	98041350	98042350	+	XLOC_029037|u87|ENSG00000156482|upEE	chr8	98042093	98042110	HNRNPM|HepG2	17
chr8	98041350	98042350	+	XLOC_029037|u87|ENSG00000156482|upEE	chr8	98042143	98042149	DKC1|HepG2	6
chr8	98041350	98042350	+	XLOC_029037|u87|ENSG00000156482|upEE	chr8	98042132	98042154	TROVE2|HepG2	22
chr8	98041350	98042350	+	XLOC_029037|u87|ENSG00000156482|upEE	chr8	98042109	98042151	DHX30|K562	42
chr8	98041350	98042350	+	XLOC_029037|u87|ENSG00000156482|upEE	chr8	98042085	98042099	PRPF8|HepG2	14
chr8	98041350	98042350	+	XLOC_029037|u87|ENSG00000156482|upEE	chr8	98042084	98042153	HLTF|K562	69
chr8	98041350	98042350	+	XLOC_029037|u87|ENSG00000156482|upEE	chr8	98042111	98042156	LARP7|K562	45
chr8	98041350	98042350	+	XLOC_029037|u87|ENSG00000156482|upEE	chr8	98042085	98042199	XRCC6|K562	114
chr8	98041350	98042350	+	XLOC_029037|u87|ENSG00000156482|upEE	chr8	98042093	98042203	GPKOW|K562	110
chr8	98041350	98042350	+	XLOC_029037|u87|ENSG00000156482|upEE	chr8	98042114	98042155	GTF2F1|HepG2	41
chr8	98041350	98042350	+	XLOC_029037|u87|ENSG00000156482|upEE	chr8	98042167	98042200	ZRANB2|K562	33
chr8	98041350	98042350	+	XLOC_029037|u87|ENSG00000156482|upEE	chr8	98042123	98042156	CSTF2T|K562	33
chr8	98041350	98042350	+	XLOC_029037|u87|ENSG00000156482|upEE	chr8	98042107	98042154	SAFB2|K562	47
chr8	98041350	98042350	+	XLOC_029037|u87|ENSG00000156482|upEE	chr8	98042103	98042128	TRA2A|HepG2	25
chr8	98041350	98042350	+	XLOC_029037|u87|ENSG00000156482|upEE	chr8	98042088	98042163	TAF15|HepG2	75
chr8	98041350	98042350	+	XLOC_029037|u87|ENSG00000156482|upEE	chr8	98042108	98042114	HNRNPU|K562	6
chr8	98041350	98042350	+	XLOC_029037|u87|ENSG00000156482|upEE	chr8	98042086	98042190	TRA2A|HepG2	104
chr8	98041350	98042350	+	XLOC_029037|u87|ENSG00000156482|upEE	chr8	98042162	98042189	TRA2A|K562	27
chr8	98041350	98042350	+	XLOC_029037|u87|ENSG00000156482|upEE	chr8	98042104	98042127	HNRNPC|HepG2	23
chr8	98041350	98042350	+	XLOC_029037|u87|ENSG00000156482|upEE	chr8	98042085	98042171	DHX30|HepG2	86
chr8	98041350	98042350	+	XLOC_029037|u87|ENSG00000156482|upEE	chr8	98042085	98042177	AGGF1|HepG2	92
chr8	98041350	98042350	+	XLOC_029037|u87|ENSG00000156482|upEE	chr8	98042115	98042151	AGGF1|K562	36
chr8	98041350	98042350	+	XLOC_029037|u87|ENSG00000156482|upEE	chr8	98042145	98042164	NSUN2|K562	19
chr8	98041350	98042350	+	XLOC_029037|u87|ENSG00000156482|upEE	chr8	98042118	98042153	SBDS|K562	35
chr8	98041350	98042350	+	XLOC_029037|u87|ENSG00000156482|upEE	chr8	98042093	98042200	XRN2|K562	107
chr8	98041350	98042350	+	XLOC_029037|u87|ENSG00000156482|upEE	chr8	98042109	98042152	GRSF1|HepG2	43
chr8	98041350	98042350	+	XLOC_029037|u87|ENSG00000156482|upEE	chr8	98042130	98042154	HNRNPUL1|K562	24
chr8	98041350	98042350	+	XLOC_029037|u87|ENSG00000156482|upEE	chr8	98042112	98042153	DGCR8|K562	41
chr8	98041350	98042350	+	XLOC_029037|u87|ENSG00000156482|upEE	chr8	98042085	98042202	NPM1|K562	117
chr8	98041350	98042350	+	XLOC_029037|u87|ENSG00000156482|upEE	chr8	98042085	98042146	HNRNPA1|HepG2	61
chr8	98041350	98042350	+	XLOC_029037|u87|ENSG00000156482|upEE	chr8	98042164	98042193	XRCC6|K562	29
chr8	98041350	98042350	+	XLOC_029037|u87|ENSG00000156482|upEE	chr8	98042102	98042146	RBM15|HepG2	44
chr8	98041350	98042350	+	XLOC_029037|u87|ENSG00000156482|upEE	chr8	98042101	98042136	DGCR8|K562	35
chr8	98041350	98042350	+	XLOC_029037|u87|ENSG00000156482|upEE	chr8	98042086	98042128	UCHL5|HepG2	42
chr8	98041350	98042350	+	XLOC_029037|u87|ENSG00000156482|upEE	chr8	98042102	98042130	HNRNPUL1|K562	28
chr8	98041350	98042350	+	XLOC_029037|u87|ENSG00000156482|upEE	chr8	98042130	98042165	RPS3|HepG2	35
chr8	98041350	98042350	+	XLOC_029037|u87|ENSG00000156482|upEE	chr8	98042085	98042212	RPS3|K562	127
chr8	98041350	98042350	+	XLOC_029037|u87|ENSG00000156482|upEE	chr8	98042113	98042154	ZNF622|K562	41
chr8	98041350	98042350	+	XLOC_029037|u87|ENSG00000156482|upEE	chr8	98042090	98042145	SUGP2|HepG2	55
chr8	98041350	98042350	+	XLOC_029037|u87|ENSG00000156482|upEE	chr8	98042107	98042149	RPS11|K562	42
chr8	98041350	98042350	+	XLOC_029037|u87|ENSG00000156482|upEE	chr8	98042125	98042179	DDX24|K562	54
chr8	98041350	98042350	+	XLOC_029037|u87|ENSG00000156482|upEE	chr8	98042170	98042201	NOLC1|K562	31
chr8	98041350	98042350	+	XLOC_029037|u87|ENSG00000156482|upEE	chr8	98042111	98042149	FKBP4|HepG2	38
chr8	98041350	98042350	+	XLOC_029037|u87|ENSG00000156482|upEE	chr8	98042098	98042110	NOLC1|HepG2	12
chr8	98041350	98042350	+	XLOC_029037|u87|ENSG00000156482|upEE	chr8	98042105	98042153	UCHL5|K562	48
chr8	98041350	98042350	+	XLOC_029037|u87|ENSG00000156482|upEE	chr8	98042085	98042160	XPO5|HepG2	75
chr8	98041350	98042350	+	XLOC_029037|u87|ENSG00000156482|upEE	chr8	98042103	98042151	HNRNPK|K562	48
chr8	98041350	98042350	+	XLOC_029037|u87|ENSG00000156482|upEE	chr8	98042176	98042191	DKC1|HepG2	15
chr8	98041350	98042350	+	XLOC_029037|u87|ENSG00000156482|upEE	chr8	98042088	98042135	SRSF7|K562	47
chr8	98041350	98042350	+	XLOC_029037|u87|ENSG00000156482|upEE	chr8	98042088	98042094	NOLC1|HepG2	6
chr8	98041350	98042350	+	XLOC_029037|u87|ENSG00000156482|upEE	chr8	98042103	98042149	FTO|K562	46
chr8	98041350	98042350	+	XLOC_029037|u87|ENSG00000156482|upEE	chr8	98042118	98042143	PUS1|K562	25
chr8	98041350	98042350	+	XLOC_029037|u87|ENSG00000156482|upEE	chr8	98042102	98042149	DDX6|K562	47
chr8	98041350	98042350	+	XLOC_029037|u87|ENSG00000156482|upEE	chr8	98042094	98042163	FXR1|K562	69
chr8	98041350	98042350	+	XLOC_029037|u87|ENSG00000156482|upEE	chr8	98042160	98042192	SMNDC1|K562	32
chr8	98041350	98042350	+	XLOC_029037|u87|ENSG00000156482|upEE	chr8	98042100	98042136	NCBP2|HepG2	36
chr8	98041350	98042350	+	XLOC_029037|u87|ENSG00000156482|upEE	chr8	98042101	98042161	HNRNPL|K562	60
chr8	98041350	98042350	+	XLOC_029037|u87|ENSG00000156482|upEE	chr8	98042091	98042169	QKI|K562	78
chr8	98041350	98042350	+	XLOC_029037|u87|ENSG00000156482|upEE	chr8	98042085	98042164	LARP4|K562	79
chr8	98041350	98042350	+	XLOC_029037|u87|ENSG00000156482|upEE	chr8	98042118	98042142	U2AF1|K562	24
chr8	98041350	98042350	+	XLOC_029037|u87|ENSG00000156482|upEE	chr8	98042161	98042190	LARP7|K562	29
chr8	98041350	98042350	+	XLOC_029037|u87|ENSG00000156482|upEE	chr8	98042096	98042131	SRSF1|HepG2	35
chr8	98041350	98042350	+	XLOC_029037|u87|ENSG00000156482|upEE	chr8	98042081	98042136	SFPQ|HepG2	55
chr8	98041350	98042350	+	XLOC_029037|u87|ENSG00000156482|upEE	chr8	98042176	98042192	NOLC1|HepG2	16
chr8	98041350	98042350	+	XLOC_029037|u87|ENSG00000156482|upEE	chr8	98042123	98042161	EFTUD2|HepG2	38
chr8	98041350	98042350	+	XLOC_029037|u87|ENSG00000156482|upEE	chr8	98042113	98042149	RBM22|K562	36
chr8	98041350	98042350	+	XLOC_029037|u87|ENSG00000156482|upEE	chr8	98042088	98042191	HNRNPK|HepG2	103
chr8	98041350	98042350	+	XLOC_029037|u87|ENSG00000156482|upEE	chr8	98042085	98042091	XPO5|HepG2	6
chr8	98041350	98042350	+	XLOC_029037|u87|ENSG00000156482|upEE	chr8	98042116	98042139	DDX55|K562	23
chr8	98041350	98042350	+	XLOC_029037|u87|ENSG00000156482|upEE	chr8	98042083	98042152	YTHDF2|HeLa	69
chr8	98041350	98042350	+	XLOC_029037|u87|ENSG00000156482|upEE	chr8	98042109	98042167	DDX55|HepG2	58
chr8	98041350	98042350	+	XLOC_029037|u87|ENSG00000156482|upEE	chr8	98042118	98042152	SRSF7|HepG2	34
chr8	98041350	98042350	+	XLOC_029037|u87|ENSG00000156482|upEE	chr8	98042092	98042160	CSTF2|HepG2	68
chr8	98041350	98042350	+	XLOC_029037|u87|ENSG00000156482|upEE	chr8	98042098	98042136	NONO|K562	38
chr8	98041350	98042350	+	XLOC_029037|u87|ENSG00000156482|upEE	chr8	98042109	98042152	TBRG4|K562	43
chr8	98041350	98042350	+	XLOC_029037|u87|ENSG00000156482|upEE	chr8	98042108	98042169	ZNF622|K562	61
chr8	98041350	98042350	+	XLOC_029037|u87|ENSG00000156482|upEE	chr8	98042092	98042163	GEMIN5|K562	71
chr8	98041350	98042350	+	XLOC_029037|u87|ENSG00000156482|upEE	chr8	98042104	98042143	HNRNPUL1|HepG2	39
chr8	98041350	98042350	+	XLOC_029037|u87|ENSG00000156482|upEE	chr8	98042085	98042172	CDC40|HepG2	87
chr8	98041350	98042350	+	XLOC_029037|u87|ENSG00000156482|upEE	chr8	98042122	98042137	FAM120A|K562	15
chr8	98041350	98042350	+	XLOC_029037|u87|ENSG00000156482|upEE	chr8	98042113	98042141	TIA1|K562	28
chr8	98041350	98042350	+	XLOC_029037|u87|ENSG00000156482|upEE	chr8	98042101	98042111	SMNDC1|K562	10
chr8	98041350	98042350	+	XLOC_029037|u87|ENSG00000156482|upEE	chr8	98042108	98042117	NOLC1|HepG2	9
chr8	98041350	98042350	+	XLOC_029037|u87|ENSG00000156482|upEE	chr8	98042085	98042182	RBM15|K562	97
chr8	98041350	98042350	+	XLOC_029037|u87|ENSG00000156482|upEE	chr8	98042161	98042195	PTBP1|HepG2	34
chr8	98041350	98042350	+	XLOC_029037|u87|ENSG00000156482|upEE	chr8	98042106	98042159	KHDRBS1|K562	53
chr8	98041350	98042350	+	XLOC_029037|u87|ENSG00000156482|upEE	chr8	98042092	98042191	QKI|HepG2	99
chr8	98041350	98042350	+	XLOC_029037|u87|ENSG00000156482|upEE	chr8	98042108	98042149	GRSF1|HepG2	41
chr8	98041350	98042350	+	XLOC_029037|u87|ENSG00000156482|upEE	chr8	98042107	98042155	NKRF|HepG2	48
chr8	98041350	98042350	+	XLOC_029037|u87|ENSG00000156482|upEE	chr8	98042148	98042164	HNRNPUL1|K562	16
chr8	98041350	98042350	+	XLOC_029037|u87|ENSG00000156482|upEE	chr8	98042093	98042132	SRSF9|HepG2	39
chr8	98041350	98042350	+	XLOC_029037|u87|ENSG00000156482|upEE	chr8	98042096	98042210	SERBP1|K562	114
chr8	98041350	98042350	+	XLOC_029037|u87|ENSG00000156482|upEE	chr8	98042120	98042129	NOLC1|HepG2	9
chr8	98041350	98042350	+	XLOC_029037|u87|ENSG00000156482|upEE	chr8	98042085	98042089	DDX24|K562	4
chr8	98041350	98042350	+	XLOC_029037|u87|ENSG00000156482|upEE	chr8	98042162	98042176	DKC1|HepG2	14
chr8	98041350	98042350	+	XLOC_029037|u87|ENSG00000156482|upEE	chr8	98042112	98042155	RPS5|HepG2	43
chr8	98041350	98042350	+	XLOC_029037|u87|ENSG00000156482|upEE	chr8	98042153	98042195	HLTF|K562	42
chr8	98041350	98042350	+	XLOC_029037|u87|ENSG00000156482|upEE	chr8	98042117	98042149	GNL3|K562	32
chr8	98041350	98042350	+	XLOC_029037|u87|ENSG00000156482|upEE	chr8	98042085	98042115	PTBP1|HepG2	30
chr8	98041350	98042350	+	XLOC_029037|u87|ENSG00000156482|upEE	chr8	98042114	98042154	POLR2G|HepG2	40
chr8	98041350	98042350	+	XLOC_029037|u87|ENSG00000156482|upEE	chr8	98042085	98042152	DHX30|HepG2	67
chr8	98041350	98042350	+	XLOC_029037|u87|ENSG00000156482|upEE	chr8	98042163	98042184	GTF2F1|HepG2	21
chr8	98041350	98042350	+	XLOC_029037|u87|ENSG00000156482|upEE	chr8	98042090	98042153	SUPV3L1|HepG2	63
chr8	98041350	98042350	+	XLOC_029037|u87|ENSG00000156482|upEE	chr8	98042089	98042145	TARDBP|K562	56
chr8	98041350	98042350	+	XLOC_029037|u87|ENSG00000156482|upEE	chr8	98042093	98042163	DGCR8|HepG2	70
chr8	98041350	98042350	+	XLOC_029037|u87|ENSG00000156482|upEE	chr8	98042098	98042168	EIF3H|HepG2	70
chr8	98041350	98042350	+	XLOC_029037|u87|ENSG00000156482|upEE	chr8	98042154	98042157	NOLC1|HepG2	3
chr8	98041350	98042350	+	XLOC_029037|u87|ENSG00000156482|upEE	chr8	98042126	98042159	AKAP8L|K562	33
chr8	98041350	98042350	+	XLOC_029037|u87|ENSG00000156482|upEE	chr8	98042109	98042138	RBM22|K562	29
chr8	98041350	98042350	+	XLOC_029037|u87|ENSG00000156482|upEE	chr8	98042084	98042174	TROVE2|K562	90
chr8	98041350	98042350	+	XLOC_029037|u87|ENSG00000156482|upEE	chr8	98042104	98042148	SMNDC1|HepG2	44
chr8	98041350	98042350	+	XLOC_029037|u87|ENSG00000156482|upEE	chr8	98042103	98042148	HNRNPM|K562	45
chr8	98041350	98042350	+	XLOC_029037|u87|ENSG00000156482|upEE	chr8	98042095	98042117	TAF15|K562	22
chr8	98041350	98042350	+	XLOC_029037|u87|ENSG00000156482|upEE	chr8	98042086	98042179	SRSF1|K562	93
chr8	98041350	98042350	+	XLOC_029037|u87|ENSG00000156482|upEE	chr8	98042110	98042143	TAF15|K562	33
chr8	98041350	98042350	+	XLOC_029037|u87|ENSG00000156482|upEE	chr8	98042163	98042196	HNRNPM|HepG2	33
chr8	98041350	98042350	+	XLOC_029037|u87|ENSG00000156482|upEE	chr8	98042110	98042144	KHSRP|K562	34
chr8	98041350	98042350	+	XLOC_029037|u87|ENSG00000156482|upEE	chr8	98042094	98042098	NOLC1|HepG2	4
chr8	98041350	98042350	+	XLOC_029037|u87|ENSG00000156482|upEE	chr8	98042099	98042142	ZRANB2|K562	43
chr8	98041350	98042350	+	XLOC_029037|u87|ENSG00000156482|upEE	chr8	98042105	98042125	GRWD1|HepG2	20
chr8	98041350	98042350	+	XLOC_029037|u87|ENSG00000156482|upEE	chr8	98042084	98042191	DROSHA|K562	107
chr8	98041350	98042350	+	XLOC_029037|u87|ENSG00000156482|upEE	chr8	98042104	98042153	TRA2A|K562	49
chr8	98041350	98042350	+	XLOC_029037|u87|ENSG00000156482|upEE	chr8	98042089	98042172	TROVE2|K562	83
chr8	98041350	98042350	+	XLOC_029037|u87|ENSG00000156482|upEE	chr8	98042100	98042141	LARP7|HepG2	41
chr8	98041350	98042350	+	XLOC_029037|u87|ENSG00000156482|upEE	chr8	98042150	98042154	NOLC1|HepG2	4
chr8	98041350	98042350	+	XLOC_029037|u87|ENSG00000156482|upEE	chr8	98042083	98042152	FBL|HEK293	69
chr8	98041350	98042350	+	XLOC_029037|u87|ENSG00000156482|upEE	chr8	98042128	98042163	UCHL5|HepG2	35
chr8	98041350	98042350	+	XLOC_029037|u87|ENSG00000156482|upEE	chr8	98042084	98042172	DDX59|HepG2	88
chr8	98041350	98042350	+	XLOC_029037|u87|ENSG00000156482|upEE	chr8	98042101	98042141	GRWD1|HepG2	40
chr8	98041350	98042350	+	XLOC_029037|u87|ENSG00000156482|upEE	chr8	98042103	98042156	DDX24|K562	53
chr8	98041350	98042350	+	XLOC_029037|u87|ENSG00000156482|upEE	chr8	98042097	98042149	TRA2A|K562	52
chr8	98041350	98042350	+	XLOC_029037|u87|ENSG00000156482|upEE	chr8	98042084	98042198	EIF3H|HepG2	114
chr8	98041350	98042350	+	XLOC_029037|u87|ENSG00000156482|upEE	chr8	98042124	98042161	EIF3D|HepG2	37
chr8	98041350	98042350	+	XLOC_029037|u87|ENSG00000156482|upEE	chr8	98042107	98042136	RPS5|K562	29
chr8	98041350	98042350	+	XLOC_029037|u87|ENSG00000156482|upEE	chr8	98041959	98042004	KHSRP|K562	45
chr8	98041350	98042350	+	XLOC_029037|u87|ENSG00000156482|upEE	chr8	98042118	98042126	SAFB2|K562	8
chr8	98041350	98042350	+	XLOC_029037|u87|ENSG00000156482|upEE	chr8	98042134	98042155	FUBP1|K562	21
chr8	98041350	98042350	+	XLOC_029037|u87|ENSG00000156482|upEE	chr8	98042125	98042157	HNRNPA1|K562	32
chr8	98041350	98042350	+	XLOC_029037|u87|ENSG00000156482|upEE	chr8	98042100	98042156	TNRC6A|K562	56
chr8	98041350	98042350	+	XLOC_029037|u87|ENSG00000156482|upEE	chr8	98042085	98042123	DKC1|HepG2	38
chr8	98041350	98042350	+	XLOC_029037|u87|ENSG00000156482|upEE	chr8	98042110	98042172	ILF3|HepG2	62
chr8	98041350	98042350	+	XLOC_029037|u87|ENSG00000156482|upEE	chr8	98042103	98042147	DDX3X|K562	44
chr8	98041350	98042350	+	XLOC_029037|u87|ENSG00000156482|upEE	chr8	98042096	98042140	SF3A3|HepG2	44
chr8	98041350	98042350	+	XLOC_029037|u87|ENSG00000156482|upEE	chr8	98041933	98041940	HNRNPA1|HepG2	7
chr8	98041350	98042350	+	XLOC_029037|u87|ENSG00000156482|upEE	chr8	98042086	98042156	UPF1|K562	70
chr8	98041350	98042350	+	XLOC_029037|u87|ENSG00000156482|upEE	chr8	98042112	98042151	ILF3|HepG2	39
chr8	98041350	98042350	+	XLOC_029037|u87|ENSG00000156482|upEE	chr8	98042093	98042138	PRPF8|K562	45
chr8	98041350	98042350	+	XLOC_029037|u87|ENSG00000156482|upEE	chr8	98042103	98042140	LARP4|K562	37
chr8	98041350	98042350	+	XLOC_029037|u87|ENSG00000156482|upEE	chr8	98042085	98042200	RBM22|HepG2	115
chr8	98041350	98042350	+	XLOC_029037|u87|ENSG00000156482|upEE	chr8	98042108	98042151	DDX3X|HepG2	43
chr8	98041350	98042350	+	XLOC_029037|u87|ENSG00000156482|upEE	chr8	98042115	98042170	NOLC1|K562	55
chr8	98041350	98042350	+	XLOC_029037|u87|ENSG00000156482|upEE	chr8	98042085	98042166	POLR2G|HepG2	81
chr8	98041350	98042350	+	XLOC_029037|u87|ENSG00000156482|upEE	chr8	98042101	98042132	TROVE2|HepG2	31
chr8	98041350	98042350	+	XLOC_029037|u87|ENSG00000156482|upEE	chr8	98042093	98042108	NOLC1|HepG2	15
chr8	98041350	98042350	+	XLOC_029037|u87|ENSG00000156482|upEE	chr8	98042114	98042145	YWHAG|K562	31
chr8	98041350	98042350	+	XLOC_029037|u87|ENSG00000156482|upEE	chr8	98042101	98042123	XRN2|HepG2	22
chr8	98041350	98042350	+	XLOC_029037|u87|ENSG00000156482|upEE	chr8	98042122	98042152	CSTF2T|K562	30
chr8	98041350	98042350	+	XLOC_029037|u87|ENSG00000156482|upEE	chr8	98042119	98042150	DDX6|K562	31
chr8	98041350	98042350	+	XLOC_029037|u87|ENSG00000156482|upEE	chr8	98042109	98042153	RBM5|HepG2	44
chr8	98041350	98042350	+	XLOC_029037|u87|ENSG00000156482|upEE	chr8	98042171	98042200	PTBP1|K562	29
chr8	98041350	98042350	+	XLOC_029037|u87|ENSG00000156482|upEE	chr8	98042121	98042137	U2AF2|K562	16
chr8	98041350	98042350	+	XLOC_029037|u87|ENSG00000156482|upEE	chr8	98042166	98042188	TROVE2|HepG2	22
chr8	98041350	98042350	+	XLOC_029037|u87|ENSG00000156482|upEE	chr8	98042108	98042143	CSTF2|HepG2	35
chr8	98041350	98042350	+	XLOC_029037|u87|ENSG00000156482|upEE	chr8	98042104	98042164	HNRNPL|HepG2	60
chr8	98041350	98042350	+	XLOC_029037|u87|ENSG00000156482|upEE	chr8	98042103	98042151	LSM11|HepG2	48
chr8	98041350	98042350	+	XLOC_029037|u87|ENSG00000156482|upEE	chr8	98042085	98042211	RBM15|K562	126
chr8	98041350	98042350	+	XLOC_029037|u87|ENSG00000156482|upEE	chr8	98042088	98042101	YWHAG|K562	13
chr8	98041350	98042350	+	XLOC_029037|u87|ENSG00000156482|upEE	chr8	98042103	98042155	PTBP1|K562	52
chr8	98041350	98042350	+	XLOC_029037|u87|ENSG00000156482|upEE	chr8	98042145	98042189	SUGP2|HepG2	44
chr8	98041350	98042350	+	XLOC_029037|u87|ENSG00000156482|upEE	chr8	98042116	98042151	SLTM|K562	35
chr8	98041350	98042350	+	XLOC_029037|u87|ENSG00000156482|upEE	chr8	98042103	98042188	FAM120A|HepG2	85
chr8	98041350	98042350	+	XLOC_029037|u87|ENSG00000156482|upEE	chr8	98042102	98042152	SND1|K562	50
chr8	98041350	98042350	+	XLOC_029037|u87|ENSG00000156482|upEE	chr8	98042084	98042161	FASTKD2|K562	77
chr8	98041350	98042350	+	XLOC_029037|u87|ENSG00000156482|upEE	chr8	98042113	98042149	PRPF8|K562	36
chr8	98041350	98042350	+	XLOC_029037|u87|ENSG00000156482|upEE	chr8	98042103	98042143	SF3A3|HepG2	40
chr8	98041350	98042350	+	XLOC_029037|u87|ENSG00000156482|upEE	chr8	98042101	98042137	FKBP4|HepG2	36
chr8	98041350	98042350	+	XLOC_029037|u87|ENSG00000156482|upEE	chr8	98042099	98042137	PUM2|K562	38
chr8	98041350	98042350	+	XLOC_029037|u87|ENSG00000156482|upEE	chr8	98042168	98042178	BUD13|HepG2	10
chr8	98041350	98042350	+	XLOC_029037|u87|ENSG00000156482|upEE	chr8	98042160	98042176	NOLC1|HepG2	16
chr8	98041350	98042350	+	XLOC_029037|u87|ENSG00000156482|upEE	chr8	98042116	98042174	NOLC1|K562	58
chr8	98041350	98042350	+	XLOC_029037|u87|ENSG00000156482|upEE	chr8	98042115	98042154	PTBP1|HepG2	39
chr8	98041350	98042350	+	XLOC_029037|u87|ENSG00000156482|upEE	chr8	98042084	98042145	HLTF|K562	61
chr8	98041350	98042350	+	XLOC_029037|u87|ENSG00000156482|upEE	chr8	98042086	98042167	AARS|K562	81
chr8	98041350	98042350	+	XLOC_029037|u87|ENSG00000156482|upEE	chr8	98042110	98042177	SND1|HepG2	67
chr8	98041350	98042350	+	XLOC_029037|u87|ENSG00000156482|upEE	chr8	98042084	98042162	LSM11|K562	78
chr8	98041350	98042350	+	XLOC_029037|u87|ENSG00000156482|upEE	chr8	98042168	98042202	EIF3H|HepG2	34
chr8	98041350	98042350	+	XLOC_029037|u87|ENSG00000156482|upEE	chr8	98042098	98042178	ILF3|K562	80
chr8	98041350	98042350	+	XLOC_029037|u87|ENSG00000156482|upEE	chr8	98042107	98042115	DDX6|HepG2	8
chr8	98041350	98042350	+	XLOC_029037|u87|ENSG00000156482|upEE	chr8	98042100	98042133	DDX3X|K562	33
chr8	98041350	98042350	+	XLOC_029037|u87|ENSG00000156482|upEE	chr8	98042111	98042136	SRSF1|HepG2	25
chr8	98041350	98042350	+	XLOC_029037|u87|ENSG00000156482|upEE	chr8	98042106	98042158	U2AF2|HepG2	52
chr8	98041350	98042350	+	XLOC_029037|u87|ENSG00000156482|upEE	chr8	98042105	98042150	NOL12|HepG2	45
chr8	98041350	98042350	+	XLOC_029037|u87|ENSG00000156482|upEE	chr8	98042084	98042196	GPKOW|K562	112
chr8	98041350	98042350	+	XLOC_029037|u87|ENSG00000156482|upEE	chr8	98042085	98042092	ILF3|HepG2	7
chr8	98041350	98042350	+	XLOC_029037|u87|ENSG00000156482|upEE	chr8	98042085	98042153	EXOSC5|K562	68
chr8	98041350	98042350	+	XLOC_029037|u87|ENSG00000156482|upEE	chr8	98042165	98042175	SFPQ|HepG2	10
chr8	98041350	98042350	+	XLOC_029037|u87|ENSG00000156482|upEE	chr8	98042117	98042158	PUS1|K562	41
chr8	98041350	98042350	+	XLOC_029037|u87|ENSG00000156482|upEE	chr8	98042092	98042170	MTPAP|K562	78
chr8	98041350	98042350	+	XLOC_029037|u87|ENSG00000156482|upEE	chr8	98042169	98042205	PTBP1|HepG2	36
chr8	98041350	98042350	+	XLOC_029037|u87|ENSG00000156482|upEE	chr8	98042099	98042160	PCBP2|HepG2	61
chr8	98041350	98042350	+	XLOC_029037|u87|ENSG00000156482|upEE	chr8	98042100	98042147	FTO|K562	47
chr8	98041350	98042350	+	XLOC_029037|u87|ENSG00000156482|upEE	chr8	98042128	98042143	SMNDC1|K562	15
chr8	98041350	98042350	+	XLOC_029037|u87|ENSG00000156482|upEE	chr8	98042164	98042190	NSUN2|K562	26
chr8	98041350	98042350	+	XLOC_029037|u87|ENSG00000156482|upEE	chr8	98042099	98042183	CDC40|HepG2	84
chr8	98041350	98042350	+	XLOC_029037|u87|ENSG00000156482|upEE	chr8	98042169	98042204	PUS1|K562	35
chr8	98041350	98042350	+	XLOC_029037|u87|ENSG00000156482|upEE	chr8	98042117	98042138	SUPV3L1|HepG2	21
chr8	98041350	98042350	+	XLOC_029037|u87|ENSG00000156482|upEE	chr8	98042164	98042189	HNRNPUL1|K562	25
chr8	98041350	98042350	+	XLOC_029037|u87|ENSG00000156482|upEE	chr8	98042163	98042183	UCHL5|HepG2	20
chr8	98041350	98042350	+	XLOC_029037|u87|ENSG00000156482|upEE	chr8	98042100	98042117	HNRNPL|K562	17
chr8	98041350	98042350	+	XLOC_029037|u87|ENSG00000156482|upEE	chr8	98042099	98042128	AARS|K562	29
chr8	98041350	98042350	+	XLOC_029037|u87|ENSG00000156482|upEE	chr8	98042161	98042196	NOLC1|HepG2	35
chr8	98041350	98042350	+	XLOC_029037|u87|ENSG00000156482|upEE	chr8	98042111	98042155	FUBP3|HepG2	44
chr8	98041350	98042350	+	XLOC_029037|u87|ENSG00000156482|upEE	chr8	98042084	98042167	UPF1|K562	83
chr8	98041350	98042350	+	XLOC_029037|u87|ENSG00000156482|upEE	chr8	98042139	98042170	CSTF2T|HepG2	31
chr8	98041350	98042350	+	XLOC_029037|u87|ENSG00000156482|upEE	chr8	98042083	98042161	GTF2F1|K562	78
chr8	98041350	98042350	+	XLOC_029037|u87|ENSG00000156482|upEE	chr8	98042102	98042169	DGCR8|HepG2	67
chr8	98041350	98042350	+	XLOC_029037|u87|ENSG00000156482|upEE	chr8	98042087	98042125	SUGP2|HepG2	38
chr8	98041350	98042350	+	XLOC_029037|u87|ENSG00000156482|upEE	chr8	98042084	98042140	NPM1|K562	56
chr8	98041350	98042350	+	XLOC_029037|u87|ENSG00000156482|upEE	chr8	98042157	98042176	HNRNPA1|HepG2	19
chr8	98041350	98042350	+	XLOC_029037|u87|ENSG00000156482|upEE	chr8	98042085	98042126	AKAP8L|K562	41
chr8	98041350	98042350	+	XLOC_029037|u87|ENSG00000156482|upEE	chr8	98042109	98042143	HNRNPU|K562	34
chr8	98041350	98042350	+	XLOC_029037|u87|ENSG00000156482|upEE	chr8	98042171	98042190	UCHL5|HepG2	19
chr8	98041350	98042350	+	XLOC_029037|u87|ENSG00000156482|upEE	chr8	98042084	98042128	DKC1|HepG2	44
chr8	98041350	98042350	+	XLOC_029037|u87|ENSG00000156482|upEE	chr8	98042095	98042160	NONO|K562	65
chr8	98041350	98042350	+	XLOC_029037|u87|ENSG00000156482|upEE	chr8	98042101	98042153	BUD13|K562	52
chr8	98041350	98042350	+	XLOC_029037|u87|ENSG00000156482|upEE	chr8	98042108	98042151	SRSF1|K562	43
chr8	98041350	98042350	+	XLOC_029037|u87|ENSG00000156482|upEE	chr8	98042125	98042157	RBM5|HepG2	32
chr8	98041350	98042350	+	XLOC_029037|u87|ENSG00000156482|upEE	chr8	98042145	98042198	HLTF|K562	53
chr8	98041350	98042350	+	XLOC_029037|u87|ENSG00000156482|upEE	chr8	98042114	98042155	AKAP8L|K562	41
chr8	98041350	98042350	+	XLOC_029037|u87|ENSG00000156482|upEE	chr8	98042093	98042161	EFTUD2|K562	68
chr8	98041350	98042350	+	XLOC_029037|u87|ENSG00000156482|upEE	chr8	98042170	98042191	PCBP2|HepG2	21
chr8	98041350	98042350	+	XLOC_029037|u87|ENSG00000156482|upEE	chr8	98042134	98042156	FUBP1|K562	22
chr8	98041350	98042350	+	XLOC_029037|u87|ENSG00000156482|upEE	chr8	98042085	98042132	LARP7|K562	47
chr8	98041350	98042350	+	XLOC_029037|u87|ENSG00000156482|upEE	chr8	98042118	98042136	IGF2BP3|HepG2	18
chr8	98041350	98042350	+	XLOC_029037|u87|ENSG00000156482|upEE	chr8	98042105	98042155	NKRF|HepG2	50
chr8	98041350	98042350	+	XLOC_029037|u87|ENSG00000156482|upEE	chr8	98042086	98042120	PTBP1|HepG2	34
chr8	98041350	98042350	+	XLOC_029037|u87|ENSG00000156482|upEE	chr8	98042117	98042150	NOLC1|HepG2	33
chr8	98041350	98042350	+	XLOC_029037|u87|ENSG00000156482|upEE	chr8	98042104	98042135	EWSR1|K562	31
chr8	98041350	98042350	+	XLOC_029037|u87|ENSG00000156482|upEE	chr8	98042088	98042157	KHDRBS1|K562	69
chr8	98041350	98042350	+	XLOC_029037|u87|ENSG00000156482|upEE	chr8	98042083	98042132	TIAL1|HeLa	49
chr8	98041350	98042350	+	XLOC_029037|u87|ENSG00000156482|upEE	chr8	98042148	98042168	BCCIP|HepG2	20
chr8	98041350	98042350	+	XLOC_029037|u87|ENSG00000156482|upEE	chr8	98042111	98042155	RBFOX2|K562	44
chr8	98041350	98042350	+	XLOC_029037|u87|ENSG00000156482|upEE	chr8	98042089	98042162	RBM27|K562	73
chr8	98041350	98042350	+	XLOC_029037|u87|ENSG00000156482|upEE	chr8	98042115	98042170	GEMIN5|K562	55
chr8	98041350	98042350	+	XLOC_029037|u87|ENSG00000156482|upEE	chr8	98042083	98042132	CSTF2|HeLa	49
chr8	98041350	98042350	+	XLOC_029037|u87|ENSG00000156482|upEE	chr8	98042126	98042136	RPS5|HepG2	10
chr8	98041350	98042350	+	XLOC_029037|u87|ENSG00000156482|upEE	chr8	98042110	98042140	DDX55|K562	30
chr8	98041350	98042350	+	XLOC_029037|u87|ENSG00000156482|upEE	chr8	98042083	98042132	FUS|NA	49
chr8	98041350	98042350	+	XLOC_029037|u87|ENSG00000156482|upEE	chr8	98042117	98042128	SMNDC1|K562	11
chr8	98041350	98042350	+	XLOC_029037|u87|ENSG00000156482|upEE	chr8	98042110	98042154	BUD13|HepG2	44
chr8	98041350	98042350	+	XLOC_029037|u87|ENSG00000156482|upEE	chr8	98042095	98042194	AUH|HepG2	99
chr8	98041350	98042350	+	XLOC_029037|u87|ENSG00000156482|upEE	chr8	98042107	98042152	METAP2|K562	45
chr8	98041350	98042350	+	XLOC_029037|u87|ENSG00000156482|upEE	chr8	98042104	98042156	XRCC6|K562	52
chr8	98041350	98042350	+	XLOC_029037|u87|ENSG00000156482|upEE	chr8	98042195	98042204	DKC1|HepG2	9
chr8	98041350	98042350	+	XLOC_029037|u87|ENSG00000156482|upEE	chr8	98042155	98042198	SRSF7|K562	43
chr8	98041350	98042350	+	XLOC_029037|u87|ENSG00000156482|upEE	chr8	98042106	98042195	SERBP1|K562	89
chr8	98041350	98042350	+	XLOC_029037|u87|ENSG00000156482|upEE	chr8	98042090	98042159	AGGF1|K562	69
chr8	98041350	98042350	+	XLOC_029037|u87|ENSG00000156482|upEE	chr8	98042097	98042164	AGGF1|HepG2	67
chr8	98041350	98042350	+	XLOC_029037|u87|ENSG00000156482|upEE	chr8	98042083	98042152	NOP56|HEK293	69
chr8	98041350	98042350	+	XLOC_029037|u87|ENSG00000156482|upEE	chr8	98042109	98042153	FASTKD2|K562	44
chr8	98041350	98042350	+	XLOC_029037|u87|ENSG00000156482|upEE	chr8	98042084	98042201	XRCC6|HepG2	117
chr8	98041350	98042350	+	XLOC_029037|u87|ENSG00000156482|upEE	chr8	98042083	98042112	PTBP1PTBP2|HeLa	29
chr8	98041350	98042350	+	XLOC_029037|u87|ENSG00000156482|upEE	chr8	98042091	98042143	SMNDC1|K562	52
chr8	98041350	98042350	+	XLOC_029037|u87|ENSG00000156482|upEE	chr8	98042150	98042161	DKC1|HepG2	11
chr8	98041350	98042350	+	XLOC_029037|u87|ENSG00000156482|upEE	chr8	98042192	98042201	SMNDC1|K562	9
chr8	98041350	98042350	+	XLOC_029037|u87|ENSG00000156482|upEE	chr8	98042114	98042141	SLBP|K562	27
chr8	98041350	98042350	+	XLOC_029037|u87|ENSG00000156482|upEE	chr8	98042092	98042141	BCCIP|HepG2	49
chr8	98041350	98042350	+	XLOC_029037|u87|ENSG00000156482|upEE	chr8	98042085	98042124	EIF3D|HepG2	39
chr8	98041350	98042350	+	XLOC_029037|u87|ENSG00000156482|upEE	chr8	98042085	98042125	DDX24|K562	40
chr8	98041350	98042350	+	XLOC_029037|u87|ENSG00000156482|upEE	chr8	98042143	98042155	LARP7|K562	12
chr8	98041350	98042350	+	XLOC_029037|u87|ENSG00000156482|upEE	chr8	98042088	98042192	HNRNPK|HepG2	104
chr8	98041350	98042350	+	XLOC_029037|u87|ENSG00000156482|upEE	chr8	98042113	98042148	HNRNPU|HepG2	35
chr8	98041350	98042350	+	XLOC_029037|u87|ENSG00000156482|upEE	chr8	98042099	98042146	SND1|K562	47
chr8	98041350	98042350	+	XLOC_029037|u87|ENSG00000156482|upEE	chr8	98042111	98042149	NCBP2|K562	38
chr8	98041350	98042350	+	XLOC_029037|u87|ENSG00000156482|upEE	chr8	98042085	98042173	MTPAP|K562	88
chr8	98041350	98042350	+	XLOC_029037|u87|ENSG00000156482|upEE	chr8	98042143	98042146	SMNDC1|K562	3
chr8	98041350	98042350	+	XLOC_029037|u87|ENSG00000156482|upEE	chr8	98042085	98042126	SF3B1|K562	41
chr8	98041350	98042350	+	XLOC_029037|u87|ENSG00000156482|upEE	chr8	98042104	98042154	SF3B4|K562	50
chr8	98041350	98042350	+	XLOC_029037|u87|ENSG00000156482|upEE	chr8	98042085	98042171	PTBP1|K562	86
chr8	98041350	98042350	+	XLOC_029037|u87|ENSG00000156482|upEE	chr8	98042101	98042148	RPS5|K562	47
chr8	98041350	98042350	+	XLOC_029037|u87|ENSG00000156482|upEE	chr8	98042129	98042181	NCBP2|HepG2	52
chr8	98041350	98042350	+	XLOC_029037|u87|ENSG00000156482|upEE	chr8	98042090	98042198	AUH|HepG2	108
chr8	98041350	98042350	+	XLOC_029037|u87|ENSG00000156482|upEE	chr8	98042106	98042155	EIF4G2|K562	49
chr8	98041350	98042350	+	XLOC_029037|u87|ENSG00000156482|upEE	chr8	98042082	98042196	PCBP2|HepG2	114
chr8	98041350	98042350	+	XLOC_029037|u87|ENSG00000156482|upEE	chr8	98042110	98042117	NOLC1|HepG2	7
chr8	98041350	98042350	+	XLOC_029037|u87|ENSG00000156482|upEE	chr8	98042165	98042182	FASTKD2|K562	17
chr8	98041350	98042350	+	XLOC_029037|u87|ENSG00000156482|upEE	chr8	98042111	98042145	DDX55|HepG2	34
chr8	98041350	98042350	+	XLOC_029037|u87|ENSG00000156482|upEE	chr8	98042099	98042126	FMR1|K562	27
chr8	98041350	98042350	+	XLOC_029037|u87|ENSG00000156482|upEE	chr8	98042096	98042134	SRSF9|HepG2	38
chr8	98041350	98042350	+	XLOC_029037|u87|ENSG00000156482|upEE	chr8	98042090	98042181	GTF2F1|K562	91
chr8	98041350	98042350	+	XLOC_029037|u87|ENSG00000156482|upEE	chr8	98042107	98042145	RPS11|K562	38
chr8	98041350	98042350	+	XLOC_029037|u87|ENSG00000156482|upEE	chr8	98042113	98042145	XRN2|HepG2	32
chr8	98041350	98042350	+	XLOC_029037|u87|ENSG00000156482|upEE	chr8	98042084	98042198	XRCC6|HepG2	114
chr8	98041350	98042350	+	XLOC_029037|u87|ENSG00000156482|upEE	chr8	98042103	98042142	ZRANB2|K562	39
chr8	98041350	98042350	+	XLOC_029037|u87|ENSG00000156482|upEE	chr8	98042119	98042161	XRN2|K562	42
chr8	98041350	98042350	+	XLOC_029037|u87|ENSG00000156482|upEE	chr8	98042084	98042148	HNRNPUL1|K562	64
chr8	98041350	98042350	+	XLOC_029037|u87|ENSG00000156482|upEE	chr8	98042086	98042143	SF3B4|HepG2	57
chr8	98041350	98042350	+	XLOC_029037|u87|ENSG00000156482|upEE	chr8	98042112	98042155	FASTKD2|HepG2	43
chr8	98041350	98042350	+	XLOC_029037|u87|ENSG00000156482|upEE	chr8	98042120	98042155	PTBP1|HepG2	35
chr8	98041350	98042350	+	XLOC_029037|u87|ENSG00000156482|upEE	chr8	98042148	98042152	DKC1|HepG2	4
chr8	98041350	98042350	+	XLOC_029037|u87|ENSG00000156482|upEE	chr8	98042111	98042152	PPIL4|K562	41
chr8	98041350	98042350	+	XLOC_029037|u87|ENSG00000156482|upEE	chr8	98042109	98042155	RBFOX2|K562	46
chr8	98041350	98042350	+	XLOC_029037|u87|ENSG00000156482|upEE	chr8	98042159	98042169	PTBP1|HepG2	10
chr8	98041350	98042350	+	XLOC_029037|u87|ENSG00000156482|upEE	chr8	98042089	98042164	DDX3X|HepG2	75
chr8	98041350	98042350	+	XLOC_029037|u87|ENSG00000156482|upEE	chr8	98042085	98042088	ZRANB2|K562	3
chr8	98041350	98042350	+	XLOC_029037|u87|ENSG00000156482|upEE	chr8	98042134	98042145	SUB1|HepG2	11
chr8	98041350	98042350	+	XLOC_029037|u87|ENSG00000156482|upEE	chr8	98042112	98042148	FXR1|K562	36
chr8	98041350	98042350	+	XLOC_029037|u87|ENSG00000156482|upEE	chr8	98042092	98042170	EWSR1|K562	78
chr8	98041350	98042350	+	XLOC_029037|u87|ENSG00000156482|upEE	chr8	98042107	98042143	RBFOX2|HepG2	36
chr8	98041350	98042350	+	XLOC_029037|u87|ENSG00000156482|upEE	chr8	98042176	98042202	DKC1|HepG2	26
chr8	98041350	98042350	+	XLOC_029037|u87|ENSG00000156482|upEE	chr8	98042102	98042151	DROSHA|K562	49
chr8	98041350	98042350	+	XLOC_029037|u87|ENSG00000156482|upEE	chr8	98042083	98042152	NOP58|HEK293	69
chr8	98041350	98042350	+	XLOC_029037|u87|ENSG00000156482|upEE	chr8	98041880	98041920	KHSRP|K562	40
chr8	98041350	98042350	+	XLOC_029037|u87|ENSG00000156482|upEE	chr8	98042094	98042186	METAP2|K562	92
chr8	98041350	98042350	+	XLOC_029037|u87|ENSG00000156482|upEE	chr8	98042095	98042166	U2AF2|K562	71
chr8	98041350	98042350	+	XLOC_029037|u87|ENSG00000156482|upEE	chr8	98042096	98042163	QKI|HepG2	67
chr8	98041350	98042350	+	XLOC_029037|u87|ENSG00000156482|upEE	chr8	98041785	98041857	U2AF2|K562	72
chr8	98041350	98042350	+	XLOC_029037|u87|ENSG00000156482|upEE	chr8	98041789	98041858	U2AF2|HepG2	69
chr8	98041350	98042350	+	XLOC_029037|u87|ENSG00000156482|upEE	chr8	98041788	98041857	U2AF2|K562	69
chr10	13638423	13639423	+	XLOC_029037|u87|ENSG00000239665|upEE	chr10	13638471	13638541	HNRNPA1|K562	70
chr10	13638423	13639423	+	XLOC_029037|u87|ENSG00000239665|upEE	chr10	13638793	13638894	UCHL5|HepG2	101
chr10	13638423	13639423	+	XLOC_029037|u87|ENSG00000239665|upEE	chr10	13639201	13639224	LSM11|K562	23
chr10	13638423	13639423	+	XLOC_029037|u87|ENSG00000239665|upEE	chr10	13638752	13638784	BUD13|HepG2	32
chr10	13638423	13639423	+	XLOC_029037|u87|ENSG00000239665|upEE	chr10	13638828	13638874	PPIG|HepG2	46
chr10	13638423	13639423	+	XLOC_029037|u87|ENSG00000239665|upEE	chr10	13638699	13638722	HNRNPA1|HepG2	23
chr10	13638423	13639423	+	XLOC_029037|u87|ENSG00000239665|upEE	chr10	13639294	13639316	GRWD1|HepG2	22
chr10	13638423	13639423	+	XLOC_029037|u87|ENSG00000239665|upEE	chr10	13638698	13638734	UCHL5|K562	36
chr10	13638423	13639423	+	XLOC_029037|u87|ENSG00000239665|upEE	chr10	13638793	13638823	U2AF2|K562	30
chr10	13638423	13639423	+	XLOC_029037|u87|ENSG00000239665|upEE	chr10	13638706	13638750	SRSF9|HepG2	44
chr10	13638423	13639423	+	XLOC_029037|u87|ENSG00000239665|upEE	chr10	13638696	13638737	GRWD1|HepG2	41
chr10	13638423	13639423	+	XLOC_029037|u87|ENSG00000239665|upEE	chr10	13638522	13638556	RBFOX2|K562	34
chr10	13638423	13639423	+	XLOC_029037|u87|ENSG00000239665|upEE	chr10	13639117	13639141	KHSRP|K562	24
chr10	13638423	13639423	+	XLOC_029037|u87|ENSG00000239665|upEE	chr10	13638951	13639003	PRPF8|K562	52
chr10	13638423	13639423	+	XLOC_029037|u87|ENSG00000239665|upEE	chr10	13638717	13638762	PPIG|HepG2	45
chr10	13638423	13639423	+	XLOC_029037|u87|ENSG00000239665|upEE	chr10	13638467	13638498	HNRNPU|K562	31
chr10	13638423	13639423	+	XLOC_029037|u87|ENSG00000239665|upEE	chr10	13638463	13638525	HNRNPA1|HepG2	62
chr10	13638423	13639423	+	XLOC_029037|u87|ENSG00000239665|upEE	chr10	13638707	13638762	PPIG|HepG2	55
chr10	13638423	13639423	+	XLOC_029037|u87|ENSG00000239665|upEE	chr10	13638843	13638857	UCHL5|K562	14
chr10	13638423	13639423	+	XLOC_029037|u87|ENSG00000239665|upEE	chr10	13638700	13638762	SRSF1|K562	62
chr10	13638423	13639423	+	XLOC_029037|u87|ENSG00000239665|upEE	chr10	13638622	13638681	HNRNPA1|K562	59
chr10	13638423	13639423	+	XLOC_029037|u87|ENSG00000239665|upEE	chr10	13638905	13638915	UCHL5|K562	10
chr10	13638423	13639423	+	XLOC_029037|u87|ENSG00000239665|upEE	chr10	13638455	13638494	EIF3D|HepG2	39
chr10	13638423	13639423	+	XLOC_029037|u87|ENSG00000239665|upEE	chr10	13638628	13638651	HNRNPA1|HepG2	23
chr10	13638423	13639423	+	XLOC_029037|u87|ENSG00000239665|upEE	chr10	13638682	13638744	KHSRP|K562	62
chr10	13638423	13639423	+	XLOC_029037|u87|ENSG00000239665|upEE	chr10	13638699	13638715	TARDBP|K562	16
chr10	13638423	13639423	+	XLOC_029037|u87|ENSG00000239665|upEE	chr10	13639222	13639255	U2AF1|HepG2	33
chr10	13638423	13639423	+	XLOC_029037|u87|ENSG00000239665|upEE	chr10	13638681	13638750	U2AF2|HepG2	69
chr10	13638423	13639423	+	XLOC_029037|u87|ENSG00000239665|upEE	chr10	13638933	13638960	FASTKD2|HepG2	27
chr10	13638423	13639423	+	XLOC_029037|u87|ENSG00000239665|upEE	chr10	13639124	13639162	KHSRP|K562	38
chr10	13638423	13639423	+	XLOC_029037|u87|ENSG00000239665|upEE	chr10	13638722	13638760	DDX24|K562	38
chr10	13638423	13639423	+	XLOC_029037|u87|ENSG00000239665|upEE	chr10	13638865	13638922	GRWD1|HepG2	57
chr10	13638423	13639423	+	XLOC_029037|u87|ENSG00000239665|upEE	chr10	13638714	13638745	SRSF7|K562	31
chr10	13638423	13639423	+	XLOC_029037|u87|ENSG00000239665|upEE	chr10	13638700	13638728	RBFOX2|K562	28
chr10	13638423	13639423	+	XLOC_029037|u87|ENSG00000239665|upEE	chr10	13639245	13639273	GRWD1|HepG2	28
chr10	13638423	13639423	+	XLOC_029037|u87|ENSG00000239665|upEE	chr10	13639016	13639043	HNRNPM|HepG2	27
chr10	13638423	13639423	+	XLOC_029037|u87|ENSG00000239665|upEE	chr10	13639150	13639160	U2AF2|K562	10
chr10	13638423	13639423	+	XLOC_029037|u87|ENSG00000239665|upEE	chr10	13638504	13638531	TIA1|K562	27
chr10	13638423	13639423	+	XLOC_029037|u87|ENSG00000239665|upEE	chr10	13638673	13638757	U2AF1|HepG2	84
chr10	13638423	13639423	+	XLOC_029037|u87|ENSG00000239665|upEE	chr10	13638921	13638985	CDC40|HepG2	64
chr10	13638423	13639423	+	XLOC_029037|u87|ENSG00000239665|upEE	chr10	13639168	13639191	SUGP2|HepG2	23
chr10	13638423	13639423	+	XLOC_029037|u87|ENSG00000239665|upEE	chr10	13638693	13638744	UCHL5|HepG2	51
chr10	13638423	13639423	+	XLOC_029037|u87|ENSG00000239665|upEE	chr10	13639209	13639247	ZNF622|K562	38
chr10	13638423	13639423	+	XLOC_029037|u87|ENSG00000239665|upEE	chr10	13638677	13638736	U2AF2|HepG2	59
chr10	13638423	13639423	+	XLOC_029037|u87|ENSG00000239665|upEE	chr10	13638948	13638976	KHSRP|K562	28
chr10	13638423	13639423	+	XLOC_029037|u87|ENSG00000239665|upEE	chr10	13638640	13638674	HNRNPU|HepG2	34
chr10	13638423	13639423	+	XLOC_029037|u87|ENSG00000239665|upEE	chr10	13639160	13639192	TAF15|K562	32
chr10	13638423	13639423	+	XLOC_029037|u87|ENSG00000239665|upEE	chr10	13638672	13638734	U2AF2|K562	62
chr10	13638423	13639423	+	XLOC_029037|u87|ENSG00000239665|upEE	chr10	13638944	13639045	TIA1|K562	101
chr10	13638423	13639423	+	XLOC_029037|u87|ENSG00000239665|upEE	chr10	13638465	13638510	CSTF2T|K562	45
chr10	13638423	13639423	+	XLOC_029037|u87|ENSG00000239665|upEE	chr10	13638452	13638485	RBFOX2|K562	33
chr10	13638423	13639423	+	XLOC_029037|u87|ENSG00000239665|upEE	chr10	13638518	13638547	HNRNPU|HepG2	29
chr10	13638423	13639423	+	XLOC_029037|u87|ENSG00000239665|upEE	chr10	13638876	13638911	ZNF622|K562	35
chr10	13638423	13639423	+	XLOC_029037|u87|ENSG00000239665|upEE	chr10	13638910	13638961	PRPF8|HepG2	51
chr10	13638423	13639423	+	XLOC_029037|u87|ENSG00000239665|upEE	chr10	13638691	13638723	PUM2|K562	32
chr10	13638423	13639423	+	XLOC_029037|u87|ENSG00000239665|upEE	chr10	13638943	13638971	LSM11|HepG2	28
chr10	13638423	13639423	+	XLOC_029037|u87|ENSG00000239665|upEE	chr10	13638775	13638826	U2AF1|HepG2	51
chr10	13638423	13639423	+	XLOC_029037|u87|ENSG00000239665|upEE	chr10	13638700	13638717	PPIG|HepG2	17
chr10	13638423	13639423	+	XLOC_029037|u87|ENSG00000239665|upEE	chr10	13638810	13638848	PCBP2|HepG2	38
chr10	13638423	13639423	+	XLOC_029037|u87|ENSG00000239665|upEE	chr10	13639238	13639271	SRSF7|K562	33
chr10	13638423	13639423	+	XLOC_029037|u87|ENSG00000239665|upEE	chr10	13639057	13639100	CSTF2|HepG2	43
chr10	13638423	13639423	+	XLOC_029037|u87|ENSG00000239665|upEE	chr10	13638702	13638714	CPSF6|K562	12
chr10	13638423	13639423	+	XLOC_029037|u87|ENSG00000239665|upEE	chr10	13638827	13638862	UCHL5|HepG2	35
chr10	13638423	13639423	+	XLOC_029037|u87|ENSG00000239665|upEE	chr10	13638735	13638761	LIN28B|K562	26
chr10	13638423	13639423	+	XLOC_029037|u87|ENSG00000239665|upEE	chr10	13638700	13638706	UCHL5|K562	6
chr10	13638423	13639423	+	XLOC_029037|u87|ENSG00000239665|upEE	chr10	13638732	13638766	SRSF1|HepG2	34
chr10	13638423	13639423	+	XLOC_029037|u87|ENSG00000239665|upEE	chr10	13638740	13638754	UCHL5|K562	14
chr10	13638423	13639423	+	XLOC_029037|u87|ENSG00000239665|upEE	chr10	13638430	13638448	HNRNPC|HepG2	18
chr10	13638423	13639423	+	XLOC_029037|u87|ENSG00000239665|upEE	chr10	13638708	13638760	AGGF1|HepG2	52
chr10	13638423	13639423	+	XLOC_029037|u87|ENSG00000239665|upEE	chr10	13638909	13638949	BUD13|K562	40
chr10	13638423	13639423	+	XLOC_029037|u87|ENSG00000239665|upEE	chr10	13638727	13638762	SRSF1|HepG2	35
chr10	13638423	13639423	+	XLOC_029037|u87|ENSG00000239665|upEE	chr10	13638697	13638744	GRWD1|HepG2	47
chr10	13638423	13639423	+	XLOC_029037|u87|ENSG00000239665|upEE	chr10	13638617	13638654	TAF15|HepG2	37
chr10	13638423	13639423	+	XLOC_029037|u87|ENSG00000239665|upEE	chr10	13638704	13638771	FASTKD2|HepG2	67
chr10	13638423	13639423	+	XLOC_029037|u87|ENSG00000239665|upEE	chr10	13639297	13639329	RBM15|K562	32
chr10	13638423	13639423	+	XLOC_029037|u87|ENSG00000239665|upEE	chr10	13639019	13639030	U2AF1|K562	11
chr10	13638423	13639423	+	XLOC_029037|u87|ENSG00000239665|upEE	chr10	13638787	13638859	U2AF2|HepG2	72
chr10	13638423	13639423	+	XLOC_029037|u87|ENSG00000239665|upEE	chr10	13639031	13639052	TIA1|K562	21
chr10	13638423	13639423	+	XLOC_029037|u87|ENSG00000239665|upEE	chr10	13638725	13638759	CPSF6|K562	34
chr10	13638423	13639423	+	XLOC_029037|u87|ENSG00000239665|upEE	chr10	13638690	13638763	U2AF1|HepG2	73
chr10	13638423	13639423	+	XLOC_029037|u87|ENSG00000239665|upEE	chr10	13638708	13638750	SRSF1|K562	42
chr10	13638423	13639423	+	XLOC_029037|u87|ENSG00000239665|upEE	chr10	13638947	13638983	TIA1|K562	36
chr10	13638423	13639423	+	XLOC_029037|u87|ENSG00000239665|upEE	chr10	13639198	13639240	AGO2|HEK293S	42
chr10	13638423	13639423	+	XLOC_029037|u87|ENSG00000239665|upEE	chr10	13639115	13639143	HNRNPUL1|HepG2	28
chr10	87203436	87204436	+	XLOC_029037|u87|ENSG00000223482|upEE	chr10	87203904	87203939	KHSRP|K562	35
chr10	87203436	87204436	+	XLOC_029037|u87|ENSG00000223482|upEE	chr10	87204146	87204186	CSTF2T|HepG2	40
chr10	87203436	87204436	+	XLOC_029037|u87|ENSG00000223482|upEE	chr10	87204148	87204166	ILF3|HepG2	18
chr10	87203436	87204436	+	XLOC_029037|u87|ENSG00000223482|upEE	chr10	87204264	87204356	CSTF2|HepG2	92
chr10	87203436	87204436	+	XLOC_029037|u87|ENSG00000223482|upEE	chr10	87204305	87204335	MTPAP|K562	30
chr10	87203436	87204436	+	XLOC_029037|u87|ENSG00000223482|upEE	chr10	87204277	87204313	CSTF2T|HepG2	36
chr10	87203436	87204436	+	XLOC_029037|u87|ENSG00000223482|upEE	chr10	87204010	87204034	U2AF1|HepG2	24
chr10	87203436	87204436	+	XLOC_029037|u87|ENSG00000223482|upEE	chr10	87203914	87203924	U2AF2|HepG2	10
chr10	87203436	87204436	+	XLOC_029037|u87|ENSG00000223482|upEE	chr10	87204288	87204310	XRN2|HepG2	22
chr10	87203436	87204436	+	XLOC_029037|u87|ENSG00000223482|upEE	chr10	87204107	87204144	SRSF1|HepG2	37
chr10	87203436	87204436	+	XLOC_029037|u87|ENSG00000223482|upEE	chr10	87204395	87204422	HNRNPK|HepG2	27
chr10	87203436	87204436	+	XLOC_029037|u87|ENSG00000223482|upEE	chr10	87203979	87204015	HNRNPK|HepG2	36
chr10	87203436	87204436	+	XLOC_029037|u87|ENSG00000223482|upEE	chr10	87203902	87203925	UCHL5|HepG2	23
chr10	87203436	87204436	+	XLOC_029037|u87|ENSG00000223482|upEE	chr10	87204294	87204334	QKI|HepG2	40
chr10	87203436	87204436	+	XLOC_029037|u87|ENSG00000223482|upEE	chr10	87203950	87204028	ILF3|K562	78
chr10	87203436	87204436	+	XLOC_029037|u87|ENSG00000223482|upEE	chr10	87203983	87204055	CSTF2T|HepG2	72
chr10	87203436	87204436	+	XLOC_029037|u87|ENSG00000223482|upEE	chr10	87204359	87204399	HNRNPK|HepG2	40
chr10	87203436	87204436	+	XLOC_029037|u87|ENSG00000223482|upEE	chr10	87204275	87204322	HNRNPK|HepG2	47
chr10	87203436	87204436	+	XLOC_029037|u87|ENSG00000223482|upEE	chr10	87204283	87204369	SAFB2|K562	86
chr10	87203436	87204436	+	XLOC_029037|u87|ENSG00000223482|upEE	chr10	87204284	87204316	HNRNPA1|HepG2	32
chr10	87203436	87204436	+	XLOC_029037|u87|ENSG00000223482|upEE	chr10	87203951	87204088	PCBP2|HepG2	137
chr10	87203436	87204436	+	XLOC_029037|u87|ENSG00000223482|upEE	chr10	87204277	87204328	KHSRP|K562	51
chr10	87203436	87204436	+	XLOC_029037|u87|ENSG00000223482|upEE	chr10	87204295	87204323	RBFOX2|K562	28
chr10	87203436	87204436	+	XLOC_029037|u87|ENSG00000223482|upEE	chr10	87203913	87203949	U2AF2|K562	36
chr10	87203436	87204436	+	XLOC_029037|u87|ENSG00000223482|upEE	chr10	87204303	87204339	SAFB2|K562	36
chr10	87203436	87204436	+	XLOC_029037|u87|ENSG00000223482|upEE	chr10	87204317	87204354	HNRNPU|K562	37
chr10	87203436	87204436	+	XLOC_029037|u87|ENSG00000223482|upEE	chr10	87203973	87204015	U2AF1|HepG2	42
chr10	87203436	87204436	+	XLOC_029037|u87|ENSG00000223482|upEE	chr10	87204159	87204202	HNRNPL|K562	43
chr10	87203436	87204436	+	XLOC_029037|u87|ENSG00000223482|upEE	chr10	87204299	87204353	U2AF2|K562	54
chr10	87203436	87204436	+	XLOC_029037|u87|ENSG00000223482|upEE	chr10	87203978	87204031	CSTF2T|HepG2	53
chr10	87203436	87204436	+	XLOC_029037|u87|ENSG00000223482|upEE	chr10	87204265	87204290	CSTF2T|K562	25
chr10	87203436	87204436	+	XLOC_029037|u87|ENSG00000223482|upEE	chr10	87204174	87204201	XRN2|HepG2	27
chr10	87203436	87204436	+	XLOC_029037|u87|ENSG00000223482|upEE	chr10	87203964	87204042	ILF3|K562	78
chr10	87203436	87204436	+	XLOC_029037|u87|ENSG00000223482|upEE	chr10	87203997	87204016	CSTF2T|K562	19
chr10	87203436	87204436	+	XLOC_029037|u87|ENSG00000223482|upEE	chr10	87204272	87204302	TROVE2|K562	30
chr10	87203436	87204436	+	XLOC_029037|u87|ENSG00000223482|upEE	chr10	87203965	87204014	ILF3|HepG2	49
chr10	87203436	87204436	+	XLOC_029037|u87|ENSG00000223482|upEE	chr10	87204293	87204321	TIA1|HepG2	28
chr10	87203436	87204436	+	XLOC_029037|u87|ENSG00000223482|upEE	chr10	87203902	87203933	CSTF2T|K562	31
chr10	87203436	87204436	+	XLOC_029037|u87|ENSG00000223482|upEE	chr10	87203912	87203945	U2AF1|HepG2	33
chr10	87203436	87204436	+	XLOC_029037|u87|ENSG00000223482|upEE	chr10	87204134	87204168	U2AF1|HepG2	34
chr10	87203436	87204436	+	XLOC_029037|u87|ENSG00000223482|upEE	chr10	87204237	87204351	CSTF2|HepG2	114
chr10	87203436	87204436	+	XLOC_029037|u87|ENSG00000223482|upEE	chr10	87204083	87204155	CSTF2T|HepG2	72
chr10	87203436	87204436	+	XLOC_029037|u87|ENSG00000223482|upEE	chr10	87203967	87203996	RBFOX2|HepG2	29
chr10	87203436	87204436	+	XLOC_029037|u87|ENSG00000223482|upEE	chr10	87203968	87203992	SF3B4|HepG2	24
chr10	87203436	87204436	+	XLOC_029037|u87|ENSG00000223482|upEE	chr10	87204293	87204315	EIF3D|HepG2	22
chr5	27475195	27476195	+	XLOC_029037|u87|ENSG00000250337|upEE	chr5	27475713	27475762	RBM5|HepG2	49
chr5	27475195	27476195	+	XLOC_029037|u87|ENSG00000250337|upEE	chr5	27475539	27475683	RBM15|HepG2	144
chr5	27475195	27476195	+	XLOC_029037|u87|ENSG00000250337|upEE	chr5	27475703	27475763	GRWD1|HepG2	60
chr5	27475195	27476195	+	XLOC_029037|u87|ENSG00000250337|upEE	chr5	27475686	27475807	EFTUD2|HepG2	121
chr5	27475195	27476195	+	XLOC_029037|u87|ENSG00000250337|upEE	chr5	27475768	27475834	RBM22|HepG2	66
chr5	27475195	27476195	+	XLOC_029037|u87|ENSG00000250337|upEE	chr5	27475726	27475764	EIF3D|HepG2	38
chr5	27475195	27476195	+	XLOC_029037|u87|ENSG00000250337|upEE	chr5	27475671	27475691	GTF2F1|HepG2	20
chr5	27475195	27476195	+	XLOC_029037|u87|ENSG00000250337|upEE	chr5	27475573	27475635	AGGF1|HepG2	62
chr5	27475195	27476195	+	XLOC_029037|u87|ENSG00000250337|upEE	chr5	27475544	27475578	GRWD1|HepG2	34
chr5	27475195	27476195	+	XLOC_029037|u87|ENSG00000250337|upEE	chr5	27475597	27475672	ZNF622|K562	75
chr5	27475195	27476195	+	XLOC_029037|u87|ENSG00000250337|upEE	chr5	27475742	27475766	XRN2|HepG2	24
chr5	27475195	27476195	+	XLOC_029037|u87|ENSG00000250337|upEE	chr5	27474505	27475293	HNRNPU|HeLa	98
chr5	27475195	27476195	+	XLOC_029037|u87|ENSG00000250337|upEE	chr5	27475538	27475542	UCHL5|HepG2	4
chr5	27475195	27476195	+	XLOC_029037|u87|ENSG00000250337|upEE	chr5	27475175	27475219	TRA2A|HepG2	24
chr5	27475195	27476195	+	XLOC_029037|u87|ENSG00000250337|upEE	chr5	27475556	27475616	RBFOX2|HepG2	60
chr5	27475195	27476195	+	XLOC_029037|u87|ENSG00000250337|upEE	chr5	27475615	27475633	TRA2A|HepG2	18
chr5	27475195	27476195	+	XLOC_029037|u87|ENSG00000250337|upEE	chr5	27475550	27475585	SF3A3|HepG2	35
chr5	27475195	27476195	+	XLOC_029037|u87|ENSG00000250337|upEE	chr5	27475574	27475655	FASTKD2|HepG2	81
chr5	27475195	27476195	+	XLOC_029037|u87|ENSG00000250337|upEE	chr5	27475534	27475543	SUPV3L1|HepG2	9
chr5	27475195	27476195	+	XLOC_029037|u87|ENSG00000250337|upEE	chr5	27475765	27475787	U2AF1|HepG2	22
chr5	27475195	27476195	+	XLOC_029037|u87|ENSG00000250337|upEE	chr5	27475545	27475562	SRSF7|HepG2	17
chr5	27475195	27476195	+	XLOC_029037|u87|ENSG00000250337|upEE	chr5	27475190	27475224	SRSF1|K562	29
chr5	27475195	27476195	+	XLOC_029037|u87|ENSG00000250337|upEE	chr5	27475533	27475545	EIF3D|HepG2	12
chr5	27475195	27476195	+	XLOC_029037|u87|ENSG00000250337|upEE	chr5	27475536	27475541	SND1|HepG2	5
chr5	27475195	27476195	+	XLOC_029037|u87|ENSG00000250337|upEE	chr5	27475193	27475205	TRA2A|HepG2	10
chr5	27475195	27476195	+	XLOC_029037|u87|ENSG00000250337|upEE	chr5	27475536	27475546	BCCIP|HepG2	10
chr5	27475195	27476195	+	XLOC_029037|u87|ENSG00000250337|upEE	chr5	27475545	27475601	SRSF9|HepG2	56
chr5	27475195	27476195	+	XLOC_029037|u87|ENSG00000250337|upEE	chr5	27475578	27475647	GRWD1|HepG2	69
chr5	27475195	27476195	+	XLOC_029037|u87|ENSG00000250337|upEE	chr5	27475720	27475755	HNRNPK|HepG2	35
chr5	27475195	27476195	+	XLOC_029037|u87|ENSG00000250337|upEE	chr5	27475764	27475784	CSTF2T|HepG2	20
chr5	27475195	27476195	+	XLOC_029037|u87|ENSG00000250337|upEE	chr5	27475719	27475795	DDX55|HepG2	76
chr5	27475195	27476195	+	XLOC_029037|u87|ENSG00000250337|upEE	chr5	27475606	27475665	EIF3H|HepG2	59
chr5	27475195	27476195	+	XLOC_029037|u87|ENSG00000250337|upEE	chr5	27475594	27475650	TRA2A|HepG2	56
chr5	27475195	27476195	+	XLOC_029037|u87|ENSG00000250337|upEE	chr5	27475734	27475791	PTBP1|HepG2	57
chr5	27475195	27476195	+	XLOC_029037|u87|ENSG00000250337|upEE	chr5	27475759	27475770	XPO5|HepG2	11
chr5	27475195	27476195	+	XLOC_029037|u87|ENSG00000250337|upEE	chr5	27475618	27475698	BUD13|K562	80
chr5	27475195	27476195	+	XLOC_029037|u87|ENSG00000250337|upEE	chr5	27475697	27475728	PRPF8|K562	31
chr5	27475195	27476195	+	XLOC_029037|u87|ENSG00000250337|upEE	chr5	27475786	27475805	PPIL4|K562	19
chr5	27475195	27476195	+	XLOC_029037|u87|ENSG00000250337|upEE	chr5	27475625	27475668	MTPAP|K562	43
chr5	27475195	27476195	+	XLOC_029037|u87|ENSG00000250337|upEE	chr5	27475534	27475556	SRSF9|HepG2	22
chr5	27475195	27476195	+	XLOC_029037|u87|ENSG00000250337|upEE	chr5	27475618	27475648	SLBP|K562	30
chr5	27475195	27476195	+	XLOC_029037|u87|ENSG00000250337|upEE	chr5	27475562	27475764	BUD13|HepG2	202
chr5	27475195	27476195	+	XLOC_029037|u87|ENSG00000250337|upEE	chr5	27475647	27475702	GRWD1|HepG2	55
chr5	27475195	27476195	+	XLOC_029037|u87|ENSG00000250337|upEE	chr5	27475595	27475655	U2AF1|HepG2	60
chr5	27475195	27476195	+	XLOC_029037|u87|ENSG00000250337|upEE	chr5	27475192	27475221	ZNF622|K562	26
chr5	27475195	27476195	+	XLOC_029037|u87|ENSG00000250337|upEE	chr5	27475533	27475556	NCBP2|HepG2	23
chr5	27475195	27476195	+	XLOC_029037|u87|ENSG00000250337|upEE	chr5	27475590	27475672	LSM11|HepG2	82
chr5	27475195	27476195	+	XLOC_029037|u87|ENSG00000250337|upEE	chr5	27475769	27475784	TIA1|HepG2	15
chr5	27475195	27476195	+	XLOC_029037|u87|ENSG00000250337|upEE	chr5	27475582	27475660	DDX59|HepG2	78
chr5	27475195	27476195	+	XLOC_029037|u87|ENSG00000250337|upEE	chr5	27475707	27475738	SUB1|HepG2	31
chr5	27475195	27476195	+	XLOC_029037|u87|ENSG00000250337|upEE	chr5	27475771	27475809	DDX59|HepG2	38
chr5	27475195	27476195	+	XLOC_029037|u87|ENSG00000250337|upEE	chr5	27475534	27475543	DKC1|HepG2	9
chr5	27475195	27476195	+	XLOC_029037|u87|ENSG00000250337|upEE	chr5	27475549	27475588	EFTUD2|HepG2	39
chr5	27475195	27476195	+	XLOC_029037|u87|ENSG00000250337|upEE	chr5	27475711	27475737	HNRNPK|HepG2	26
chr5	27475195	27476195	+	XLOC_029037|u87|ENSG00000250337|upEE	chr5	27475753	27475820	LARP4|HepG2	67
chr5	27475195	27476195	+	XLOC_029037|u87|ENSG00000250337|upEE	chr5	27475749	27475777	IGF2BP1|HepG2	28
chr5	27475195	27476195	+	XLOC_029037|u87|ENSG00000250337|upEE	chr5	27475619	27475645	SRSF7|HepG2	26
chr5	27475195	27476195	+	XLOC_029037|u87|ENSG00000250337|upEE	chr5	27475596	27475649	SRSF1|K562	53
chr5	27475195	27476195	+	XLOC_029037|u87|ENSG00000250337|upEE	chr5	27475728	27475823	PRPF8|K562	95
chr5	27475195	27476195	+	XLOC_029037|u87|ENSG00000250337|upEE	chr5	27475584	27475621	PPIL4|K562	37
chr5	27475195	27476195	+	XLOC_029037|u87|ENSG00000250337|upEE	chr5	27475861	27475880	HNRNPK|HepG2	19
chr5	27475195	27476195	+	XLOC_029037|u87|ENSG00000250337|upEE	chr5	27475602	27475662	MTPAP|K562	60
chr5	27475195	27476195	+	XLOC_029037|u87|ENSG00000250337|upEE	chr5	27475551	27475703	GRWD1|HepG2	152
chr5	27475195	27476195	+	XLOC_029037|u87|ENSG00000250337|upEE	chr5	27475623	27475643	SFPQ|HepG2	20
chr5	27475195	27476195	+	XLOC_029037|u87|ENSG00000250337|upEE	chr5	27475534	27475545	IGF2BP3|HepG2	11
chr5	27475195	27476195	+	XLOC_029037|u87|ENSG00000250337|upEE	chr5	27475757	27475789	UCHL5|HepG2	32
chr5	27475195	27476195	+	XLOC_029037|u87|ENSG00000250337|upEE	chr5	27475770	27475796	RBM5|HepG2	26
chr5	27475195	27476195	+	XLOC_029037|u87|ENSG00000250337|upEE	chr5	27475609	27475660	POLR2G|HepG2	51
chr5	27475195	27476195	+	XLOC_029037|u87|ENSG00000250337|upEE	chr5	27475612	27475642	RBFOX2|K562	30
chr5	27475195	27476195	+	XLOC_029037|u87|ENSG00000250337|upEE	chr5	27475600	27475664	SRSF1|HepG2	64
chr5	27475195	27476195	+	XLOC_029037|u87|ENSG00000250337|upEE	chr5	27475550	27475556	SUPV3L1|HepG2	6
chr5	27475195	27476195	+	XLOC_029037|u87|ENSG00000250337|upEE	chr5	27475784	27475824	NOL12|HepG2	40
chr5	27475195	27476195	+	XLOC_029037|u87|ENSG00000250337|upEE	chr5	27475594	27475689	POLR2G|HepG2	95
chr5	27475195	27476195	+	XLOC_029037|u87|ENSG00000250337|upEE	chr5	27475748	27475798	SMNDC1|HepG2	50
chr5	27475195	27476195	+	XLOC_029037|u87|ENSG00000250337|upEE	chr5	27475733	27475756	U2AF2|HepG2	23
chr5	27475195	27476195	+	XLOC_029037|u87|ENSG00000250337|upEE	chr5	27475667	27475691	XPO5|HepG2	24
chr5	27475195	27476195	+	XLOC_029037|u87|ENSG00000250337|upEE	chr5	27475764	27475815	BUD13|HepG2	51
chr5	27475195	27476195	+	XLOC_029037|u87|ENSG00000250337|upEE	chr5	27475534	27475536	BCCIP|HepG2	2
chr5	27475195	27476195	+	XLOC_029037|u87|ENSG00000250337|upEE	chr5	27475578	27475674	SRSF1|HepG2	96
chr5	27475195	27476195	+	XLOC_029037|u87|ENSG00000250337|upEE	chr5	27475570	27475589	DHX30|HepG2	19
chr5	27475195	27476195	+	XLOC_029037|u87|ENSG00000250337|upEE	chr5	27475737	27475756	U2AF1|HepG2	19
chr5	27475195	27476195	+	XLOC_029037|u87|ENSG00000250337|upEE	chr5	27475584	27475677	PTBP1|HepG2	93
chr5	27475195	27476195	+	XLOC_029037|u87|ENSG00000250337|upEE	chr5	27475534	27475536	BUD13|HepG2	2
chr5	27475195	27476195	+	XLOC_029037|u87|ENSG00000250337|upEE	chr5	27475598	27475606	DDX55|HepG2	8
chr5	27475195	27476195	+	XLOC_029037|u87|ENSG00000250337|upEE	chr5	27475658	27475707	PRPF8|HepG2	49
chr5	27475195	27476195	+	XLOC_029037|u87|ENSG00000250337|upEE	chr5	27475552	27475698	UCHL5|HepG2	146
chr5	27475195	27476195	+	XLOC_029037|u87|ENSG00000250337|upEE	chr5	27475655	27475691	SMNDC1|HepG2	36
chr5	27475195	27476195	+	XLOC_029037|u87|ENSG00000250337|upEE	chr5	27475617	27475647	SND1|HepG2	30
chr5	27475195	27476195	+	XLOC_029037|u87|ENSG00000250337|upEE	chr5	27475571	27475653	UCHL5|HepG2	82
chr5	27475195	27476195	+	XLOC_029037|u87|ENSG00000250337|upEE	chr5	27475575	27475695	NOL12|HepG2	120
chr5	27475195	27476195	+	XLOC_029037|u87|ENSG00000250337|upEE	chr5	27475603	27475644	NCBP2|HepG2	41
chr5	27475195	27476195	+	XLOC_029037|u87|ENSG00000250337|upEE	chr5	27475738	27475753	SMNDC1|HepG2	15
chr5	27475195	27476195	+	XLOC_029037|u87|ENSG00000250337|upEE	chr5	27475714	27475757	UCHL5|HepG2	43
chr5	27475195	27476195	+	XLOC_029037|u87|ENSG00000250337|upEE	chr5	27475597	27475641	LARP4|HepG2	44
chr5	27475195	27476195	+	XLOC_029037|u87|ENSG00000250337|upEE	chr5	27475666	27475741	PRPF8|HepG2	75
chr5	27475195	27476195	+	XLOC_029037|u87|ENSG00000250337|upEE	chr5	27475534	27475535	XRCC6|HepG2	1
chr5	27475195	27476195	+	XLOC_029037|u87|ENSG00000250337|upEE	chr5	27475559	27475592	PRPF8|K562	33
chr5	27475195	27476195	+	XLOC_029037|u87|ENSG00000250337|upEE	chr5	27475275	27475295	KHSRP|K562	20
chr5	27475195	27476195	+	XLOC_029037|u87|ENSG00000250337|upEE	chr5	27475860	27475878	TAF15|HepG2	18
chr5	27475195	27476195	+	XLOC_029037|u87|ENSG00000250337|upEE	chr5	27475607	27475673	SRSF9|HepG2	66
chr5	27475195	27476195	+	XLOC_029037|u87|ENSG00000250337|upEE	chr5	27475765	27475868	EFTUD2|HepG2	103
chr5	27475195	27476195	+	XLOC_029037|u87|ENSG00000250337|upEE	chr5	27475759	27475829	HNRNPA1|HepG2	70
chr5	27475195	27476195	+	XLOC_029037|u87|ENSG00000250337|upEE	chr5	27475616	27475674	AUH|HepG2	58
chr5	27475195	27476195	+	XLOC_029037|u87|ENSG00000250337|upEE	chr5	27475720	27475792	EIF3H|HepG2	72
chr5	27475195	27476195	+	XLOC_029037|u87|ENSG00000250337|upEE	chr5	27475588	27475662	EIF3D|HepG2	74
chr5	27475195	27476195	+	XLOC_029037|u87|ENSG00000250337|upEE	chr5	27475656	27475698	PPIG|HepG2	42
chr5	27475195	27476195	+	XLOC_029037|u87|ENSG00000250337|upEE	chr5	27475750	27475796	HNRNPA1|HepG2	46
chr5	27475195	27476195	+	XLOC_029037|u87|ENSG00000250337|upEE	chr5	27475657	27475698	UCHL5|K562	41
chr5	27475195	27476195	+	XLOC_029037|u87|ENSG00000250337|upEE	chr5	27475740	27475746	PTBP1|HepG2	6
chr5	27475195	27476195	+	XLOC_029037|u87|ENSG00000250337|upEE	chr5	27475719	27475803	SUPV3L1|HepG2	84
chr5	27475195	27476195	+	XLOC_029037|u87|ENSG00000250337|upEE	chr5	27475644	27475660	RBM15|K562	16
chr5	27475195	27476195	+	XLOC_029037|u87|ENSG00000250337|upEE	chr5	27475584	27475634	DDX6|HepG2	50
chr5	27475195	27476195	+	XLOC_029037|u87|ENSG00000250337|upEE	chr5	27475573	27475654	NOLC1|K562	81
chr5	27475195	27476195	+	XLOC_029037|u87|ENSG00000250337|upEE	chr5	27475714	27475741	U2AF2|K562	27
chr5	27475195	27476195	+	XLOC_029037|u87|ENSG00000250337|upEE	chr5	27475713	27475737	U2AF1|HepG2	24
chr5	27475195	27476195	+	XLOC_029037|u87|ENSG00000250337|upEE	chr5	27475856	27475887	PRPF8|K562	31
chr5	27475195	27476195	+	XLOC_029037|u87|ENSG00000250337|upEE	chr5	27475710	27475781	GRWD1|HepG2	71
chr5	27475195	27476195	+	XLOC_029037|u87|ENSG00000250337|upEE	chr5	27475755	27475849	CDC40|HepG2	94
chr5	27475195	27476195	+	XLOC_029037|u87|ENSG00000250337|upEE	chr5	27475741	27475759	PPIG|HepG2	18
chr5	27475195	27476195	+	XLOC_029037|u87|ENSG00000250337|upEE	chr5	27475716	27475740	LARP4|HepG2	24
chr5	27475195	27476195	+	XLOC_029037|u87|ENSG00000250337|upEE	chr5	27475691	27475753	PRPF8|K562	62
chr5	27475195	27476195	+	XLOC_029037|u87|ENSG00000250337|upEE	chr5	27475562	27475642	DGCR8|HepG2	80
chr5	27475195	27476195	+	XLOC_029037|u87|ENSG00000250337|upEE	chr5	27475719	27475760	TIA1|K562	41
chr5	27475195	27476195	+	XLOC_029037|u87|ENSG00000250337|upEE	chr5	27475758	27475808	LIN28B|HepG2	50
chr5	27475195	27476195	+	XLOC_029037|u87|ENSG00000250337|upEE	chr5	27475853	27475890	HNRNPA1|HepG2	37
chr5	27475195	27476195	+	XLOC_029037|u87|ENSG00000250337|upEE	chr5	27475715	27475733	U2AF2|HepG2	18
chr5	27475195	27476195	+	XLOC_029037|u87|ENSG00000250337|upEE	chr5	27475710	27475775	TIA1|HepG2	65
chr5	27475195	27476195	+	XLOC_029037|u87|ENSG00000250337|upEE	chr5	27475673	27475783	TRA2A|HepG2	110
chr5	27475195	27476195	+	XLOC_029037|u87|ENSG00000250337|upEE	chr5	27475600	27475655	U2AF1|HepG2	55
chr5	27475195	27476195	+	XLOC_029037|u87|ENSG00000250337|upEE	chr5	27475835	27475874	HNRNPUL1|K562	39
chr5	27475195	27476195	+	XLOC_029037|u87|ENSG00000250337|upEE	chr5	27475729	27475765	U2AF1|HepG2	36
chr5	27475195	27476195	+	XLOC_029037|u87|ENSG00000250337|upEE	chr5	27475534	27475539	SRSF1|K562	5
chr5	27475195	27476195	+	XLOC_029037|u87|ENSG00000250337|upEE	chr5	27475581	27475628	XPO5|HepG2	47
chr5	27475195	27476195	+	XLOC_029037|u87|ENSG00000250337|upEE	chr5	27475571	27475646	EIF3D|HepG2	75
chr5	27475195	27476195	+	XLOC_029037|u87|ENSG00000250337|upEE	chr5	27475564	27475700	PPIG|HepG2	136
chr5	27475195	27476195	+	XLOC_029037|u87|ENSG00000250337|upEE	chr5	27475557	27475700	FASTKD2|HepG2	143
chr5	27475195	27476195	+	XLOC_029037|u87|ENSG00000250337|upEE	chr5	27475734	27475800	POLR2G|HepG2	66
chr5	27475195	27476195	+	XLOC_029037|u87|ENSG00000250337|upEE	chr5	27475534	27475549	SRSF1|HepG2	15
chr5	27475195	27476195	+	XLOC_029037|u87|ENSG00000250337|upEE	chr5	27475581	27475703	BUD13|HepG2	122
chr5	27475195	27476195	+	XLOC_029037|u87|ENSG00000250337|upEE	chr5	27475861	27475883	RBM5|HepG2	22
chr5	27475195	27476195	+	XLOC_029037|u87|ENSG00000250337|upEE	chr5	27475536	27475631	RBM15|HepG2	95
chr5	27475195	27476195	+	XLOC_029037|u87|ENSG00000250337|upEE	chr5	27475609	27475656	BCCIP|HepG2	47
chr5	27475195	27476195	+	XLOC_029037|u87|ENSG00000250337|upEE	chr5	27475609	27475628	SUPV3L1|HepG2	19
chr5	27475195	27476195	+	XLOC_029037|u87|ENSG00000250337|upEE	chr5	27475537	27475571	UCHL5|HepG2	34
chr5	27475195	27476195	+	XLOC_029037|u87|ENSG00000250337|upEE	chr5	27475595	27475635	U2AF2|HepG2	40
chr5	27475195	27476195	+	XLOC_029037|u87|ENSG00000250337|upEE	chr5	27475608	27475671	SRSF1|K562	63
chr5	27475195	27476195	+	XLOC_029037|u87|ENSG00000250337|upEE	chr5	27475534	27475565	PPIG|HepG2	31
chr5	27475195	27476195	+	XLOC_029037|u87|ENSG00000250337|upEE	chr5	27475770	27475799	TROVE2|HepG2	29
chr5	27475195	27476195	+	XLOC_029037|u87|ENSG00000250337|upEE	chr5	27475534	27475551	GRWD1|HepG2	17
chr5	27475195	27476195	+	XLOC_029037|u87|ENSG00000250337|upEE	chr5	27475653	27475712	UCHL5|HepG2	59
chr5	27475195	27476195	+	XLOC_029037|u87|ENSG00000250337|upEE	chr5	27475586	27475642	U2AF2|HepG2	56
chr5	27475195	27476195	+	XLOC_029037|u87|ENSG00000250337|upEE	chr5	27475735	27475791	CSTF2|HepG2	56
chr5	27475195	27476195	+	XLOC_029037|u87|ENSG00000250337|upEE	chr5	27475851	27475896	HNRNPA1|HepG2	45
chr5	27475195	27476195	+	XLOC_029037|u87|ENSG00000250337|upEE	chr5	27475599	27475629	NKRF|HepG2	30
chr5	27475195	27476195	+	XLOC_029037|u87|ENSG00000250337|upEE	chr5	27475676	27475693	DHX30|HepG2	17
chr5	27475195	27476195	+	XLOC_029037|u87|ENSG00000250337|upEE	chr5	27475589	27475634	BUD13|K562	45
chr5	27475195	27476195	+	XLOC_029037|u87|ENSG00000250337|upEE	chr5	27475656	27475687	TBRG4|K562	31
chr5	27475195	27476195	+	XLOC_029037|u87|ENSG00000250337|upEE	chr5	27475586	27475653	RPS3|HepG2	67
chr5	27475195	27476195	+	XLOC_029037|u87|ENSG00000250337|upEE	chr5	27475866	27475891	SUPV3L1|HepG2	25
chr5	27475195	27476195	+	XLOC_029037|u87|ENSG00000250337|upEE	chr5	27475594	27475661	AGGF1|HepG2	67
chr5	27475195	27476195	+	XLOC_029037|u87|ENSG00000250337|upEE	chr5	27475707	27475811	PRPF8|HepG2	104
chr5	27475195	27476195	+	XLOC_029037|u87|ENSG00000250337|upEE	chr5	27475534	27475545	SRSF9|HepG2	11
chr5	27475195	27476195	+	XLOC_029037|u87|ENSG00000250337|upEE	chr5	27475566	27475592	HLTF|K562	26
chr5	27475195	27476195	+	XLOC_029037|u87|ENSG00000250337|upEE	chr5	27475497	27475534	SF3A3|HepG2	37
chr5	27475195	27476195	+	XLOC_029037|u87|ENSG00000250337|upEE	chr5	27475764	27475805	DDX6|HepG2	41
chr5	27475195	27476195	+	XLOC_029037|u87|ENSG00000250337|upEE	chr5	27475712	27475729	U2AF1|HepG2	17
chr5	27475195	27476195	+	XLOC_029037|u87|ENSG00000250337|upEE	chr5	27475554	27475575	U2AF2|HepG2	21
chr5	27475195	27476195	+	XLOC_029037|u87|ENSG00000250337|upEE	chr5	27475592	27475627	DDX59|HepG2	35
chr5	27475195	27476195	+	XLOC_029037|u87|ENSG00000250337|upEE	chr5	27475619	27475634	U2AF2|K562	15
chr5	27475195	27476195	+	XLOC_029037|u87|ENSG00000250337|upEE	chr5	27475565	27475656	PPIG|HepG2	91
chr5	27475195	27476195	+	XLOC_029037|u87|ENSG00000250337|upEE	chr5	27475561	27475590	RBFOX2|K562	29
chr5	27475195	27476195	+	XLOC_029037|u87|ENSG00000250337|upEE	chr5	27475593	27475661	RBM22|HepG2	68
chr5	27475195	27476195	+	XLOC_029037|u87|ENSG00000250337|upEE	chr5	27475600	27475621	YBX3|K562	21
chr5	27475195	27476195	+	XLOC_029037|u87|ENSG00000250337|upEE	chr5	27475718	27475755	U2AF2|K562	37
chr5	27475195	27476195	+	XLOC_029037|u87|ENSG00000250337|upEE	chr5	27475603	27475632	HNRNPU|HepG2	29
chr5	27475195	27476195	+	XLOC_029037|u87|ENSG00000250337|upEE	chr5	27475534	27475544	NCBP2|HepG2	10
chr5	27475195	27476195	+	XLOC_029037|u87|ENSG00000250337|upEE	chr5	27475765	27475793	HLTF|K562	28
chr5	27475195	27476195	+	XLOC_029037|u87|ENSG00000250337|upEE	chr5	27475735	27475740	LSM11|HepG2	5
chr5	27475195	27476195	+	XLOC_029037|u87|ENSG00000250337|upEE	chr5	27475618	27475649	DDX55|K562	31
chr5	27475195	27476195	+	XLOC_029037|u87|ENSG00000250337|upEE	chr5	27475764	27475798	ZNF622|K562	34
chr5	27475195	27476195	+	XLOC_029037|u87|ENSG00000250337|upEE	chr5	27475712	27475754	EFTUD2|HepG2	42
chr5	27475195	27476195	+	XLOC_029037|u87|ENSG00000250337|upEE	chr5	27475593	27475711	UCHL5|K562	118
chr5	27475195	27476195	+	XLOC_029037|u87|ENSG00000250337|upEE	chr5	27475784	27475801	TAF15|HepG2	17
chr5	27475195	27476195	+	XLOC_029037|u87|ENSG00000250337|upEE	chr5	27475714	27475809	CSTF2T|HepG2	95
chr5	27475195	27476195	+	XLOC_029037|u87|ENSG00000250337|upEE	chr5	27475774	27475813	AGGF1|HepG2	39
chr5	27475195	27476195	+	XLOC_029037|u87|ENSG00000250337|upEE	chr5	27475534	27475536	SRSF1|HepG2	2
chr5	27475195	27476195	+	XLOC_029037|u87|ENSG00000250337|upEE	chr5	27475800	27475833	TAF15|K562	33
chr5	27475195	27476195	+	XLOC_029037|u87|ENSG00000250337|upEE	chr5	27475618	27475658	SRSF9|HepG2	40
chr5	27475195	27476195	+	XLOC_029037|u87|ENSG00000250337|upEE	chr5	27475587	27475672	SRSF7|HepG2	85
chr5	27475195	27476195	+	XLOC_029037|u87|ENSG00000250337|upEE	chr5	27475734	27475769	AUH|HepG2	35
chr5	27475195	27476195	+	XLOC_029037|u87|ENSG00000250337|upEE	chr5	27475617	27475646	CPSF6|K562	29
chr5	27475195	27476195	+	XLOC_029037|u87|ENSG00000250337|upEE	chr5	27475714	27475747	U2AF2|HepG2	33
chr5	27475195	27476195	+	XLOC_029037|u87|ENSG00000250337|upEE	chr5	27475588	27475669	ZNF622|K562	81
chr5	27475195	27476195	+	XLOC_029037|u87|ENSG00000250337|upEE	chr5	27475614	27475677	BCCIP|HepG2	63
chr5	27475195	27476195	+	XLOC_029037|u87|ENSG00000250337|upEE	chr5	27475534	27475535	BUD13|K562	1
chr5	27475195	27476195	+	XLOC_029037|u87|ENSG00000250337|upEE	chr5	27475663	27475690	DDX55|HepG2	27
chr5	27475195	27476195	+	XLOC_029037|u87|ENSG00000250337|upEE	chr5	27475536	27475542	HNRNPC|HepG2	6
chr5	27475195	27476195	+	XLOC_029037|u87|ENSG00000250337|upEE	chr5	27475748	27475782	UCHL5|HepG2	34
chr5	27475195	27476195	+	XLOC_029037|u87|ENSG00000250337|upEE	chr5	27475733	27475800	FASTKD2|HepG2	67
chr5	27475195	27476195	+	XLOC_029037|u87|ENSG00000250337|upEE	chr5	27475593	27475625	DKC1|HepG2	32
chr5	27475195	27476195	+	XLOC_029037|u87|ENSG00000250337|upEE	chr5	27475727	27475783	GRSF1|HepG2	56
chr5	27475195	27476195	+	XLOC_029037|u87|ENSG00000250337|upEE	chr5	27475707	27475777	LIN28B|HepG2	70
chr5	27475195	27476195	+	XLOC_029037|u87|ENSG00000250337|upEE	chr5	27475715	27475763	AGGF1|HepG2	48
chr5	27475195	27476195	+	XLOC_029037|u87|ENSG00000250337|upEE	chr5	27475534	27475536	FAM120A|HepG2	2
chr5	27475195	27476195	+	XLOC_029037|u87|ENSG00000250337|upEE	chr5	27475711	27475763	TIA1|HepG2	52
chr5	27475195	27476195	+	XLOC_029037|u87|ENSG00000250337|upEE	chr5	27475801	27475813	DGCR8|HepG2	12
chr5	27475195	27476195	+	XLOC_029037|u87|ENSG00000250337|upEE	chr5	27475539	27475580	SF3A3|HepG2	41
chr5	27475195	27476195	+	XLOC_029037|u87|ENSG00000250337|upEE	chr5	27475714	27475765	TIA1|K562	51
chr5	27475195	27476195	+	XLOC_029037|u87|ENSG00000250337|upEE	chr5	27475744	27475783	SUPV3L1|HepG2	39
chr5	27475195	27476195	+	XLOC_029037|u87|ENSG00000250337|upEE	chr5	27475680	27475726	RBM15|HepG2	46
chr5	27475195	27476195	+	XLOC_029037|u87|ENSG00000250337|upEE	chr5	27475625	27475630	HNRNPUL1|HepG2	5
chr5	27475195	27476195	+	XLOC_029037|u87|ENSG00000250337|upEE	chr5	27475763	27475799	GRWD1|HepG2	36
chr5	27475195	27476195	+	XLOC_029037|u87|ENSG00000250337|upEE	chr5	27476088	27476128	HNRNPUL1|HepG2	40
chr5	27475195	27476195	+	XLOC_029037|u87|ENSG00000250337|upEE	chr5	27476072	27476116	CDC40|HepG2	44
chr5	27475195	27476195	+	XLOC_029037|u87|ENSG00000250337|upEE	chr5	27476080	27476128	DROSHA|K562	48
chr5	27475195	27476195	+	XLOC_029037|u87|ENSG00000250337|upEE	chr5	27476079	27476124	RBM5|HepG2	45
chr5	27475195	27476195	+	XLOC_029037|u87|ENSG00000250337|upEE	chr5	27476095	27476098	HNRNPC|HepG2	3
chr5	27475195	27476195	+	XLOC_029037|u87|ENSG00000250337|upEE	chr5	27476094	27476128	PTBP1|HepG2	34
chr5	27475195	27476195	+	XLOC_029037|u87|ENSG00000250337|upEE	chr5	27476091	27476116	POLR2G|HepG2	25
chr5	27475195	27476195	+	XLOC_029037|u87|ENSG00000250337|upEE	chr5	27476076	27476124	NKRF|HepG2	48
chr5	27475195	27476195	+	XLOC_029037|u87|ENSG00000250337|upEE	chr5	27476075	27476112	SUPV3L1|HepG2	37
chr5	27475195	27476195	+	XLOC_029037|u87|ENSG00000250337|upEE	chr5	27476089	27476145	ZNF622|K562	56
chr5	27475195	27476195	+	XLOC_029037|u87|ENSG00000250337|upEE	chr5	27476092	27476125	FAM120A|HepG2	33
chr5	27475195	27476195	+	XLOC_029037|u87|ENSG00000250337|upEE	chr5	27476125	27476135	TBRG4|HepG2	10
chr5	27475195	27476195	+	XLOC_029037|u87|ENSG00000250337|upEE	chr5	27476077	27476146	U2AF1|HepG2	69
chr5	27475195	27476195	+	XLOC_029037|u87|ENSG00000250337|upEE	chr5	27476115	27476160	SRSF1|HepG2	45
chr5	27475195	27476195	+	XLOC_029037|u87|ENSG00000250337|upEE	chr5	27476093	27476125	SLTM|HepG2	32
chr5	27475195	27476195	+	XLOC_029037|u87|ENSG00000250337|upEE	chr5	27476087	27476104	EIF3H|HepG2	17
chr5	27475195	27476195	+	XLOC_029037|u87|ENSG00000250337|upEE	chr5	27476087	27476133	PPIL4|K562	46
chr5	27475195	27476195	+	XLOC_029037|u87|ENSG00000250337|upEE	chr5	27476078	27476136	U2AF2|K562	58
chr5	27475195	27476195	+	XLOC_029037|u87|ENSG00000250337|upEE	chr5	27476067	27476107	LARP4|HepG2	40
chr5	27475195	27476195	+	XLOC_029037|u87|ENSG00000250337|upEE	chr5	27476083	27476090	AGGF1|HepG2	7
chr5	27475195	27476195	+	XLOC_029037|u87|ENSG00000250337|upEE	chr5	27476086	27476108	XPO5|HepG2	22
chr5	27475195	27476195	+	XLOC_029037|u87|ENSG00000250337|upEE	chr5	27476083	27476121	PRPF8|HepG2	38
chr5	27475195	27476195	+	XLOC_029037|u87|ENSG00000250337|upEE	chr5	27476105	27476154	SRSF7|K562	49
chr5	27475195	27476195	+	XLOC_029037|u87|ENSG00000250337|upEE	chr5	27476095	27476124	PRPF8|K562	29
chr5	27475195	27476195	+	XLOC_029037|u87|ENSG00000250337|upEE	chr5	27476088	27476155	GRWD1|HepG2	67
chr5	27475195	27476195	+	XLOC_029037|u87|ENSG00000250337|upEE	chr5	27475984	27476002	TROVE2|HepG2	18
chr5	27475195	27476195	+	XLOC_029037|u87|ENSG00000250337|upEE	chr5	27476108	27476150	PPIG|HepG2	42
chr5	27475195	27476195	+	XLOC_029037|u87|ENSG00000250337|upEE	chr5	27476097	27476132	UCHL5|K562	35
chr5	27475195	27476195	+	XLOC_029037|u87|ENSG00000250337|upEE	chr5	27476088	27476124	FASTKD2|HepG2	36
chr5	27475195	27476195	+	XLOC_029037|u87|ENSG00000250337|upEE	chr5	27476084	27476145	PPIG|HepG2	61
chr5	27475195	27476195	+	XLOC_029037|u87|ENSG00000250337|upEE	chr5	27476078	27476122	PTBP1|HepG2	44
chr5	27475195	27476195	+	XLOC_029037|u87|ENSG00000250337|upEE	chr5	27476088	27476106	SF3A3|HepG2	18
chr5	27475195	27476195	+	XLOC_029037|u87|ENSG00000250337|upEE	chr5	27476089	27476149	UCHL5|HepG2	60
chr5	27475195	27476195	+	XLOC_029037|u87|ENSG00000250337|upEE	chr5	27476097	27476157	PRPF8|HepG2	60
chr5	27475195	27476195	+	XLOC_029037|u87|ENSG00000250337|upEE	chr5	27476074	27476108	AKAP8L|K562	34
chr5	27475195	27476195	+	XLOC_029037|u87|ENSG00000250337|upEE	chr5	27476086	27476113	EFTUD2|HepG2	27
chr5	27475195	27476195	+	XLOC_029037|u87|ENSG00000250337|upEE	chr5	27476075	27476126	HNRNPL|K562	51
chr5	27475195	27476195	+	XLOC_029037|u87|ENSG00000250337|upEE	chr5	27476087	27476148	SRSF7|HepG2	61
chr5	27475195	27476195	+	XLOC_029037|u87|ENSG00000250337|upEE	chr5	27476083	27476117	POLR2G|HepG2	34
chr5	27475195	27476195	+	XLOC_029037|u87|ENSG00000250337|upEE	chr5	27476119	27476142	SRSF1|HepG2	23
chr5	27475195	27476195	+	XLOC_029037|u87|ENSG00000250337|upEE	chr5	27476082	27476107	SF3B4|HepG2	25
chr5	27475195	27476195	+	XLOC_029037|u87|ENSG00000250337|upEE	chr5	27476089	27476120	BUD13|K562	31
chr5	27475195	27476195	+	XLOC_029037|u87|ENSG00000250337|upEE	chr5	27476098	27476137	GRWD1|HepG2	39
chr5	27475195	27476195	+	XLOC_029037|u87|ENSG00000250337|upEE	chr5	27476079	27476126	SND1|HepG2	47
chr5	27475195	27476195	+	XLOC_029037|u87|ENSG00000250337|upEE	chr5	27476078	27476116	IGF2BP3|HepG2	38
chr5	27475195	27476195	+	XLOC_029037|u87|ENSG00000250337|upEE	chr5	27476078	27476130	EIF3D|HepG2	52
chr5	27475195	27476195	+	XLOC_029037|u87|ENSG00000250337|upEE	chr5	27476073	27476148	U2AF2|HepG2	75
chr5	27475195	27476195	+	XLOC_029037|u87|ENSG00000250337|upEE	chr5	27476070	27476118	HNRNPL|HepG2	48
chr5	27475195	27476195	+	XLOC_029037|u87|ENSG00000250337|upEE	chr5	27476078	27476123	DDX55|HepG2	45
chr5	27475195	27476195	+	XLOC_029037|u87|ENSG00000250337|upEE	chr5	27476102	27476129	EIF3H|HepG2	27
chr5	27475195	27476195	+	XLOC_029037|u87|ENSG00000250337|upEE	chr5	27476110	27476155	BUD13|HepG2	45
chr5	27475195	27476195	+	XLOC_029037|u87|ENSG00000250337|upEE	chr5	27476086	27476129	SLTM|HepG2	43
chr5	27475195	27476195	+	XLOC_029037|u87|ENSG00000250337|upEE	chr5	27476082	27476112	TBRG4|K562	30
chr5	27475195	27476195	+	XLOC_029037|u87|ENSG00000250337|upEE	chr5	27476091	27476096	HNRNPU|HepG2	5
chr5	27475195	27476195	+	XLOC_029037|u87|ENSG00000250337|upEE	chr5	27476088	27476112	HNRNPC|HepG2	24
chr5	27475195	27476195	+	XLOC_029037|u87|ENSG00000250337|upEE	chr5	27476096	27476115	EIF3D|HepG2	19
chr5	27475195	27476195	+	XLOC_029037|u87|ENSG00000250337|upEE	chr5	27476099	27476148	RBM22|HepG2	49
chr5	27475195	27476195	+	XLOC_029037|u87|ENSG00000250337|upEE	chr5	27476074	27476111	FXR1|K562	37
chr5	27475195	27476195	+	XLOC_029037|u87|ENSG00000250337|upEE	chr5	27476092	27476138	RBFOX2|HepG2	46
chr5	27475195	27476195	+	XLOC_029037|u87|ENSG00000250337|upEE	chr5	27476090	27476148	XRN2|HepG2	58
chr5	27475195	27476195	+	XLOC_029037|u87|ENSG00000250337|upEE	chr5	27476083	27476108	DGCR8|HepG2	25
chr5	27475195	27476195	+	XLOC_029037|u87|ENSG00000250337|upEE	chr5	27476070	27476112	AGGF1|K562	42
chr5	27475195	27476195	+	XLOC_029037|u87|ENSG00000250337|upEE	chr5	27476090	27476121	XRCC6|HepG2	31
chr5	27475195	27476195	+	XLOC_029037|u87|ENSG00000250337|upEE	chr5	27476089	27476142	SRSF7|HepG2	53
chr5	27475195	27476195	+	XLOC_029037|u87|ENSG00000250337|upEE	chr5	27476100	27476112	BCCIP|HepG2	12
chr5	27475195	27476195	+	XLOC_029037|u87|ENSG00000250337|upEE	chr5	27476046	27476090	DHX30|HepG2	44
chr5	27475195	27476195	+	XLOC_029037|u87|ENSG00000250337|upEE	chr5	27476090	27476116	RBM15|HepG2	26
chr5	27475195	27476195	+	XLOC_029037|u87|ENSG00000250337|upEE	chr5	27476079	27476116	AGGF1|HepG2	37
chr5	27475195	27476195	+	XLOC_029037|u87|ENSG00000250337|upEE	chr5	27476079	27476138	U2AF1|HepG2	59
chr5	27475195	27476195	+	XLOC_029037|u87|ENSG00000250337|upEE	chr5	27476085	27476122	UCHL5|HepG2	37
chr5	27475195	27476195	+	XLOC_029037|u87|ENSG00000250337|upEE	chr5	27476083	27476139	CSTF2T|K562	56
chr5	27475195	27476195	+	XLOC_029037|u87|ENSG00000250337|upEE	chr5	27476086	27476116	HNRNPU|K562	30
chr5	27475195	27476195	+	XLOC_029037|u87|ENSG00000250337|upEE	chr5	27476135	27476166	TBRG4|HepG2	31
chr5	27475195	27476195	+	XLOC_029037|u87|ENSG00000250337|upEE	chr5	27475986	27476004	RBM5|HepG2	18
chr5	27475195	27476195	+	XLOC_029037|u87|ENSG00000250337|upEE	chr5	27476096	27476151	UCHL5|K562	55
chr5	27475195	27476195	+	XLOC_029037|u87|ENSG00000250337|upEE	chr5	27476071	27476112	HNRNPL|HepG2	41
chr5	27475195	27476195	+	XLOC_029037|u87|ENSG00000250337|upEE	chr5	27476083	27476136	SUGP2|HepG2	53
chr5	27475195	27476195	+	XLOC_029037|u87|ENSG00000250337|upEE	chr5	27476082	27476121	BUD13|HepG2	39
chr5	27475195	27476195	+	XLOC_029037|u87|ENSG00000250337|upEE	chr5	27476087	27476133	GPKOW|K562	46
chr5	27475195	27476195	+	XLOC_029037|u87|ENSG00000250337|upEE	chr5	27476089	27476130	SAFB2|K562	41
chr5	27475195	27476195	+	XLOC_029037|u87|ENSG00000250337|upEE	chr5	27476076	27476123	U2AF1|K562	47
chr5	27475195	27476195	+	XLOC_029037|u87|ENSG00000250337|upEE	chr5	27476116	27476149	BUD13|K562	33
chr5	27475195	27476195	+	XLOC_029037|u87|ENSG00000250337|upEE	chr5	27476071	27476112	RBFOX2|K562	41
chr5	27475195	27476195	+	XLOC_029037|u87|ENSG00000250337|upEE	chr5	27476072	27476135	U2AF2|HepG2	63
chr5	27475195	27476195	+	XLOC_029037|u87|ENSG00000250337|upEE	chr5	27476076	27476115	DHX30|HepG2	39
chr5	27475195	27476195	+	XLOC_029037|u87|ENSG00000250337|upEE	chr5	27476139	27476143	SRSF1|K562	4
chr5	27475195	27476195	+	XLOC_029037|u87|ENSG00000250337|upEE	chr5	27476083	27476108	SF3B4|HepG2	25
chr5	27475195	27476195	+	XLOC_029037|u87|ENSG00000250337|upEE	chr5	27476172	27476197	TIA1|HepG2	23
chr5	27475195	27476195	+	XLOC_029037|u87|ENSG00000250337|upEE	chr5	27476073	27476136	PPIL4|K562	63
chr5	27475195	27476195	+	XLOC_029037|u87|ENSG00000250337|upEE	chr5	27476076	27476118	U2AF2|K562	42
chr5	27475195	27476195	+	XLOC_029037|u87|ENSG00000250337|upEE	chr5	27476080	27476115	DDX59|HepG2	35
chr5	27475195	27476195	+	XLOC_029037|u87|ENSG00000250337|upEE	chr5	27475996	27476004	KHDRBS1|K562	8
chr5	27475195	27476195	+	XLOC_029037|u87|ENSG00000250337|upEE	chr5	27476088	27476118	NKRF|HepG2	30
chr5	27475195	27476195	+	XLOC_029037|u87|ENSG00000250337|upEE	chr5	27476048	27476112	CDC40|HepG2	64
chr5	27475195	27476195	+	XLOC_029037|u87|ENSG00000250337|upEE	chr5	27476035	27476114	SF3A3|HepG2	79
chr5	27475195	27476195	+	XLOC_029037|u87|ENSG00000250337|upEE	chr5	27476091	27476134	FKBP4|HepG2	43
chr5	27475195	27476195	+	XLOC_029037|u87|ENSG00000250337|upEE	chr5	27474505	27476973	DGCR8|HEK293T	1000
chr5	27475195	27476195	+	XLOC_029037|u87|ENSG00000250337|upEE	chr5	27474505	27477853	TIAL1|HeLa	1000
chr5	27475195	27476195	+	XLOC_029037|u87|ENSG00000250337|upEE	chr5	27474505	27477053	HNRNPA1|HEK293T	1000
chr5	27475195	27476195	+	XLOC_029037|u87|ENSG00000250337|upEE	chr5	27474505	27477053	HNRNPU|HeLa	1000
chr5	27475195	27476195	+	XLOC_029037|u87|ENSG00000250337|upEE	chr5	27474505	27476953	PTBP1|HEK293T	1000
chr5	27475195	27476195	+	XLOC_029037|u87|ENSG00000250337|upEE	chr5	27474505	27476073	AGO2|HeLa	878
chr5	27475195	27476195	+	XLOC_029037|u87|ENSG00000250337|upEE	chr5	27474505	27475993	DGCR8|HEK293T	798
chr5	27475195	27476195	+	XLOC_029037|u87|ENSG00000250337|upEE	chr5	27474505	27477313	PTBP1|HEK293T	1000
chr5	27475195	27476195	+	XLOC_029037|u87|ENSG00000250337|upEE	chr5	27474505	27477873	PTBP1|HEK293T	1000
chr5	27475195	27476195	+	XLOC_029037|u87|ENSG00000250337|upEE	chr5	27474505	27477033	PTBP1PTBP2|HeLa	1000
chr5	27475195	27476195	+	XLOC_029037|u87|ENSG00000250337|upEE	chr5	27474505	27477813	HNRNPA1|HEK293T	1000
chr5	27475195	27476195	+	XLOC_029037|u87|ENSG00000250337|upEE	chr5	27474505	27477033	PTBP1|HEK293T	1000
chr5	27475195	27476195	+	XLOC_029037|u87|ENSG00000250337|upEE	chr5	27474505	27475993	EIF4A3|HeLa	798
chr5	27475195	27476195	+	XLOC_029037|u87|ENSG00000250337|upEE	chr5	27474505	27477153	HNRNPA1|HEK293T	1000
chr5	27475195	27476195	+	XLOC_029037|u87|ENSG00000250337|upEE	chr5	27474505	27476813	EIF4A3|HeLa	1000
chr5	27475195	27476195	+	XLOC_029037|u87|ENSG00000250337|upEE	chr5	27474505	27476813	HNRNPA1|HEK293T	1000
chr5	27475195	27476195	+	XLOC_029037|u87|ENSG00000250337|upEE	chr5	27474505	27477273	PTBP1|HEK293T	1000
chr5	27475195	27476195	+	XLOC_029037|u87|ENSG00000250337|upEE	chr5	27474505	27476753	HNRNPU|HeLa	1000
chr8	127988791	127989791	+	XLOC_029037|u87|ENSG00000249859|upEE	chr8	127989530	127989542	PRPF8|K562	12
chr8	127988791	127989791	+	XLOC_029037|u87|ENSG00000249859|upEE	chr8	127989479	127989535	SLTM|HepG2	56
chr8	127988791	127989791	+	XLOC_029037|u87|ENSG00000249859|upEE	chr8	127989175	127989205	RBM5|HepG2	30
chr8	127988791	127989791	+	XLOC_029037|u87|ENSG00000249859|upEE	chr8	127989396	127989418	CSTF2|HepG2	22
chr8	127988791	127989791	+	XLOC_029037|u87|ENSG00000249859|upEE	chr8	127989522	127989553	NKRF|HepG2	31
chr8	127988791	127989791	+	XLOC_029037|u87|ENSG00000249859|upEE	chr8	127989504	127989553	EIF3H|HepG2	49
chr8	127988791	127989791	+	XLOC_029037|u87|ENSG00000249859|upEE	chr8	127989259	127989284	CDC40|HepG2	25
chr8	127988791	127989791	+	XLOC_029037|u87|ENSG00000249859|upEE	chr8	127989416	127989453	IGF2BP2|K562	37
chr8	127988791	127989791	+	XLOC_029037|u87|ENSG00000249859|upEE	chr8	127989499	127989535	FASTKD2|HepG2	36
chr8	127988791	127989791	+	XLOC_029037|u87|ENSG00000249859|upEE	chr8	127989491	127989557	DDX59|HepG2	66
chr8	127988791	127989791	+	XLOC_029037|u87|ENSG00000249859|upEE	chr8	127989684	127989707	HNRNPL|K562	23
chr8	127988791	127989791	+	XLOC_029037|u87|ENSG00000249859|upEE	chr8	127989364	127989388	SRSF1|HepG2	24
chr8	127988791	127989791	+	XLOC_029037|u87|ENSG00000249859|upEE	chr8	127989161	127989162	RBM5|HepG2	1
chr8	127988791	127989791	+	XLOC_029037|u87|ENSG00000249859|upEE	chr8	127989171	127989195	U2AF2|HepG2	24
chr8	127988791	127989791	+	XLOC_029037|u87|ENSG00000249859|upEE	chr8	127989765	127989803	HNRNPUL1|HepG2	26
chr8	127988791	127989791	+	XLOC_029037|u87|ENSG00000249859|upEE	chr8	127989348	127989390	HNRNPM|HepG2	42
chr8	127988791	127989791	+	XLOC_029037|u87|ENSG00000249859|upEE	chr8	127989161	127989183	DDX24|K562	22
chr8	127988791	127989791	+	XLOC_029037|u87|ENSG00000249859|upEE	chr8	127989485	127989537	SRSF1|HepG2	52
chr8	127988791	127989791	+	XLOC_029037|u87|ENSG00000249859|upEE	chr8	127989486	127989559	RBM22|HepG2	73
chr8	127988791	127989791	+	XLOC_029037|u87|ENSG00000249859|upEE	chr8	127989489	127989544	HNRNPK|HepG2	55
chr8	127988791	127989791	+	XLOC_029037|u87|ENSG00000249859|upEE	chr8	127988972	127989096	KHSRP|K562	124
chr8	127988791	127989791	+	XLOC_029037|u87|ENSG00000249859|upEE	chr8	127989465	127989553	HNRNPL|HepG2	88
chr8	127988791	127989791	+	XLOC_029037|u87|ENSG00000249859|upEE	chr8	127989479	127989512	DHX30|HepG2	33
chr8	127988791	127989791	+	XLOC_029037|u87|ENSG00000249859|upEE	chr8	127989391	127989444	HNRNPM|HepG2	53
chr8	127988791	127989791	+	XLOC_029037|u87|ENSG00000249859|upEE	chr8	127989449	127989475	HNRNPM|K562	26
chr8	127988791	127989791	+	XLOC_029037|u87|ENSG00000249859|upEE	chr8	127989161	127989203	GRWD1|HepG2	42
chr8	127988791	127989791	+	XLOC_029037|u87|ENSG00000249859|upEE	chr8	127989220	127989261	SRSF1|HepG2	41
chr8	127988791	127989791	+	XLOC_029037|u87|ENSG00000249859|upEE	chr8	127989226	127989252	SRSF9|HepG2	26
chr8	127988791	127989791	+	XLOC_029037|u87|ENSG00000249859|upEE	chr8	127989161	127989203	FASTKD2|HepG2	42
chr8	127988791	127989791	+	XLOC_029037|u87|ENSG00000249859|upEE	chr8	127988773	127988797	NKRF|HepG2	6
chr8	127988791	127989791	+	XLOC_029037|u87|ENSG00000249859|upEE	chr8	127989331	127989368	EIF3D|HepG2	37
chr8	127988791	127989791	+	XLOC_029037|u87|ENSG00000249859|upEE	chr8	127989425	127989456	XRN2|HepG2	31
chr8	127988791	127989791	+	XLOC_029037|u87|ENSG00000249859|upEE	chr8	127989519	127989535	IGF2BP3|HepG2	16
chr8	127988791	127989791	+	XLOC_029037|u87|ENSG00000249859|upEE	chr8	127989524	127989558	XRN2|K562	34
chr8	127988791	127989791	+	XLOC_029037|u87|ENSG00000249859|upEE	chr8	127989178	127989214	DDX55|HepG2	36
chr8	127988791	127989791	+	XLOC_029037|u87|ENSG00000249859|upEE	chr8	127989342	127989363	U2AF1|HepG2	21
chr8	127988791	127989791	+	XLOC_029037|u87|ENSG00000249859|upEE	chr8	127989484	127989535	DGCR8|HepG2	51
chr8	127988791	127989791	+	XLOC_029037|u87|ENSG00000249859|upEE	chr8	127989502	127989567	U2AF1|HepG2	65
chr8	127988791	127989791	+	XLOC_029037|u87|ENSG00000249859|upEE	chr8	127989338	127989368	U2AF1|HepG2	30
chr8	127988791	127989791	+	XLOC_029037|u87|ENSG00000249859|upEE	chr8	127989777	127989790	HNRNPA1|HepG2	13
chr8	127988791	127989791	+	XLOC_029037|u87|ENSG00000249859|upEE	chr8	127989050	127989084	CSTF2|HepG2	34
chr8	127988791	127989791	+	XLOC_029037|u87|ENSG00000249859|upEE	chr8	127989503	127989582	BCCIP|HepG2	79
chr8	127988791	127989791	+	XLOC_029037|u87|ENSG00000249859|upEE	chr8	127989376	127989411	RBM5|HepG2	35
chr8	127988791	127989791	+	XLOC_029037|u87|ENSG00000249859|upEE	chr8	127989471	127989574	HNRNPK|K562	103
chr8	127988791	127989791	+	XLOC_029037|u87|ENSG00000249859|upEE	chr8	127989514	127989547	HNRNPU|K562	33
chr8	127988791	127989791	+	XLOC_029037|u87|ENSG00000249859|upEE	chr8	127989243	127989279	RBM15|HepG2	36
chr8	127988791	127989791	+	XLOC_029037|u87|ENSG00000249859|upEE	chr8	127989149	127989205	RBM5|HepG2	56
chr8	127988791	127989791	+	XLOC_029037|u87|ENSG00000249859|upEE	chr8	127989518	127989547	FAM120A|HepG2	29
chr8	127988791	127989791	+	XLOC_029037|u87|ENSG00000249859|upEE	chr8	127989500	127989544	SUPV3L1|HepG2	44
chr8	127988791	127989791	+	XLOC_029037|u87|ENSG00000249859|upEE	chr8	127989323	127989353	SFPQ|HepG2	30
chr8	127988791	127989791	+	XLOC_029037|u87|ENSG00000249859|upEE	chr8	127989760	127989807	XRCC6|HepG2	31
chr8	127988791	127989791	+	XLOC_029037|u87|ENSG00000249859|upEE	chr8	127989640	127989656	QKI|HepG2	16
chr8	127988791	127989791	+	XLOC_029037|u87|ENSG00000249859|upEE	chr8	127989416	127989480	HNRNPK|HepG2	64
chr8	127988791	127989791	+	XLOC_029037|u87|ENSG00000249859|upEE	chr8	127989480	127989513	NONO|K562	33
chr8	127988791	127989791	+	XLOC_029037|u87|ENSG00000249859|upEE	chr8	127989410	127989431	XRN2|HepG2	21
chr8	127988791	127989791	+	XLOC_029037|u87|ENSG00000249859|upEE	chr8	127989418	127989475	CSTF2T|HepG2	57
chr8	127988791	127989791	+	XLOC_029037|u87|ENSG00000249859|upEE	chr8	127989456	127989531	EIF3D|HepG2	75
chr8	127988791	127989791	+	XLOC_029037|u87|ENSG00000249859|upEE	chr8	127989400	127989436	DHX30|HepG2	36
chr8	127988791	127989791	+	XLOC_029037|u87|ENSG00000249859|upEE	chr8	127988904	127988937	CSTF2T|K562	33
chr8	127988791	127989791	+	XLOC_029037|u87|ENSG00000249859|upEE	chr8	127989162	127989204	CDC40|HepG2	42
chr8	127988791	127989791	+	XLOC_029037|u87|ENSG00000249859|upEE	chr8	127989163	127989173	AUH|HepG2	10
chr8	127988791	127989791	+	XLOC_029037|u87|ENSG00000249859|upEE	chr8	127989504	127989559	HNRNPU|HepG2	55
chr8	127988791	127989791	+	XLOC_029037|u87|ENSG00000249859|upEE	chr8	127989161	127989196	LSM11|HepG2	35
chr8	127988791	127989791	+	XLOC_029037|u87|ENSG00000249859|upEE	chr8	127989645	127989669	NOL12|HepG2	24
chr8	127988791	127989791	+	XLOC_029037|u87|ENSG00000249859|upEE	chr8	127989489	127989562	U2AF1|HepG2	73
chr8	127988791	127989791	+	XLOC_029037|u87|ENSG00000249859|upEE	chr8	127989162	127989248	GRWD1|HepG2	86
chr8	127988791	127989791	+	XLOC_029037|u87|ENSG00000249859|upEE	chr8	127989162	127989189	DGCR8|HepG2	27
chr8	127988791	127989791	+	XLOC_029037|u87|ENSG00000249859|upEE	chr8	127989518	127989538	XRN2|HepG2	20
chr8	127988791	127989791	+	XLOC_029037|u87|ENSG00000249859|upEE	chr8	127989193	127989237	UCHL5|HepG2	44
chr8	127988791	127989791	+	XLOC_029037|u87|ENSG00000249859|upEE	chr8	127989512	127989557	CSTF2T|HepG2	45
chr8	127988791	127989791	+	XLOC_029037|u87|ENSG00000249859|upEE	chr8	127989230	127989238	DGCR8|HepG2	8
chr8	127988791	127989791	+	XLOC_029037|u87|ENSG00000249859|upEE	chr8	127989173	127989204	UPF1|K562	31
chr8	127988791	127989791	+	XLOC_029037|u87|ENSG00000249859|upEE	chr8	127989023	127989052	EFTUD2|HepG2	29
chr8	127988791	127989791	+	XLOC_029037|u87|ENSG00000249859|upEE	chr8	127989436	127989469	BCCIP|HepG2	33
chr8	127988791	127989791	+	XLOC_029037|u87|ENSG00000249859|upEE	chr8	127989544	127989566	DKC1|HepG2	22
chr8	127988791	127989791	+	XLOC_029037|u87|ENSG00000249859|upEE	chr8	127989499	127989585	RBFOX2|HepG2	86
chr8	127988791	127989791	+	XLOC_029037|u87|ENSG00000249859|upEE	chr8	127989161	127989163	AUH|HepG2	2
chr8	127988791	127989791	+	XLOC_029037|u87|ENSG00000249859|upEE	chr8	127989151	127989190	BUD13|K562	39
chr8	127988791	127989791	+	XLOC_029037|u87|ENSG00000249859|upEE	chr8	127989495	127989543	U2AF2|HepG2	48
chr8	127988791	127989791	+	XLOC_029037|u87|ENSG00000249859|upEE	chr8	127989488	127989573	NCBP2|HepG2	85
chr8	127988791	127989791	+	XLOC_029037|u87|ENSG00000249859|upEE	chr8	127989487	127989533	EFTUD2|HepG2	46
chr8	127988791	127989791	+	XLOC_029037|u87|ENSG00000249859|upEE	chr8	127989027	127989073	U2AF2|HepG2	46
chr8	127988791	127989791	+	XLOC_029037|u87|ENSG00000249859|upEE	chr8	127989578	127989611	POLR2G|HepG2	33
chr8	127988791	127989791	+	XLOC_029037|u87|ENSG00000249859|upEE	chr8	127989483	127989520	AGGF1|HepG2	37
chr8	127988791	127989791	+	XLOC_029037|u87|ENSG00000249859|upEE	chr8	127989161	127989193	PPIG|HepG2	32
chr8	127988791	127989791	+	XLOC_029037|u87|ENSG00000249859|upEE	chr8	127989359	127989422	DDX55|HepG2	63
chr8	127988791	127989791	+	XLOC_029037|u87|ENSG00000249859|upEE	chr8	127989479	127989542	CSTF2|HepG2	63
chr8	127988791	127989791	+	XLOC_029037|u87|ENSG00000249859|upEE	chr8	127989475	127989568	CSTF2T|HepG2	93
chr8	127988791	127989791	+	XLOC_029037|u87|ENSG00000249859|upEE	chr8	127989151	127989196	U2AF2|HepG2	45
chr8	127988791	127989791	+	XLOC_029037|u87|ENSG00000249859|upEE	chr8	127989748	127989756	XPO5|HepG2	8
chr8	127988791	127989791	+	XLOC_029037|u87|ENSG00000249859|upEE	chr8	127989498	127989590	XRN2|HepG2	92
chr8	127988791	127989791	+	XLOC_029037|u87|ENSG00000249859|upEE	chr8	127989752	127989779	TIA1|HepG2	27
chr8	127988791	127989791	+	XLOC_029037|u87|ENSG00000249859|upEE	chr8	127989710	127989719	PCBP2|HepG2	9
chr8	127988791	127989791	+	XLOC_029037|u87|ENSG00000249859|upEE	chr8	127989237	127989304	PRPF8|HepG2	67
chr8	127988791	127989791	+	XLOC_029037|u87|ENSG00000249859|upEE	chr8	127989162	127989183	HNRNPC|HepG2	21
chr8	127988791	127989791	+	XLOC_029037|u87|ENSG00000249859|upEE	chr8	127989161	127989166	UCHL5|HepG2	5
chr8	127988791	127989791	+	XLOC_029037|u87|ENSG00000249859|upEE	chr8	127989203	127989259	GRWD1|HepG2	56
chr8	127988791	127989791	+	XLOC_029037|u87|ENSG00000249859|upEE	chr8	127989315	127989345	KHSRP|K562	30
chr8	127988791	127989791	+	XLOC_029037|u87|ENSG00000249859|upEE	chr8	127989177	127989199	RPS5|K562	22
chr8	127988791	127989791	+	XLOC_029037|u87|ENSG00000249859|upEE	chr8	127989495	127989566	HNRNPA1|HepG2	71
chr8	127988791	127989791	+	XLOC_029037|u87|ENSG00000249859|upEE	chr8	127989161	127989167	SUB1|HepG2	6
chr8	127988791	127989791	+	XLOC_029037|u87|ENSG00000249859|upEE	chr8	127989320	127989394	TIA1|K562	74
chr8	127988791	127989791	+	XLOC_029037|u87|ENSG00000249859|upEE	chr8	127989311	127989432	TIA1|K562	121
chr8	127988791	127989791	+	XLOC_029037|u87|ENSG00000249859|upEE	chr8	127989700	127989740	PCBP2|HepG2	40
chr8	127988791	127989791	+	XLOC_029037|u87|ENSG00000249859|upEE	chr8	127989033	127989060	U2AF2|HepG2	27
chr8	127988791	127989791	+	XLOC_029037|u87|ENSG00000249859|upEE	chr8	127989574	127989579	TIA1|K562	5
chr8	127988791	127989791	+	XLOC_029037|u87|ENSG00000249859|upEE	chr8	127989483	127989520	U2AF1|K562	37
chr8	127988791	127989791	+	XLOC_029037|u87|ENSG00000249859|upEE	chr8	127989304	127989364	PRPF8|HepG2	60
chr8	127988791	127989791	+	XLOC_029037|u87|ENSG00000249859|upEE	chr8	127989161	127989193	UCHL5|HepG2	32
chr8	127988791	127989791	+	XLOC_029037|u87|ENSG00000249859|upEE	chr8	127989300	127989343	AGGF1|K562	43
chr8	127988791	127989791	+	XLOC_029037|u87|ENSG00000249859|upEE	chr8	127989479	127989549	HNRNPK|HepG2	70
chr8	127988791	127989791	+	XLOC_029037|u87|ENSG00000249859|upEE	chr8	127989436	127989462	SUGP2|HepG2	26
chr8	127988791	127989791	+	XLOC_029037|u87|ENSG00000249859|upEE	chr8	127988885	127988903	HNRNPU|HepG2	18
chr8	127988791	127989791	+	XLOC_029037|u87|ENSG00000249859|upEE	chr8	127989489	127989518	QKI|HepG2	29
chr8	127988791	127989791	+	XLOC_029037|u87|ENSG00000249859|upEE	chr8	127989543	127989560	HNRNPUL1|HepG2	17
chr8	127988791	127989791	+	XLOC_029037|u87|ENSG00000249859|upEE	chr8	127989712	127989736	IGF2BP3|HepG2	24
chr8	127988791	127989791	+	XLOC_029037|u87|ENSG00000249859|upEE	chr8	127989528	127989576	EIF3D|HepG2	48
chr8	127988791	127989791	+	XLOC_029037|u87|ENSG00000249859|upEE	chr8	127988983	127989086	KHSRP|K562	103
chr8	127988791	127989791	+	XLOC_029037|u87|ENSG00000249859|upEE	chr8	127989485	127989551	HNRNPA1|HepG2	66
chr8	127988791	127989791	+	XLOC_029037|u87|ENSG00000249859|upEE	chr8	127989232	127989314	TIAL1|HeLa	82
chr8	127988791	127989791	+	XLOC_029037|u87|ENSG00000249859|upEE	chr8	127989493	127989542	HNRNPM|HepG2	49
chr8	127988791	127989791	+	XLOC_029037|u87|ENSG00000249859|upEE	chr8	127989510	127989539	GEMIN5|K562	29
chr8	127988791	127989791	+	XLOC_029037|u87|ENSG00000249859|upEE	chr8	127989208	127989252	UCHL5|HepG2	44
chr8	127988791	127989791	+	XLOC_029037|u87|ENSG00000249859|upEE	chr8	127989763	127989793	FKBP4|HepG2	28
chr8	127988791	127989791	+	XLOC_029037|u87|ENSG00000249859|upEE	chr8	127989227	127989269	PPIG|HepG2	42
chr8	127988791	127989791	+	XLOC_029037|u87|ENSG00000249859|upEE	chr8	127989763	127989792	CSTF2T|HepG2	28
chr8	127988791	127989791	+	XLOC_029037|u87|ENSG00000249859|upEE	chr8	127989222	127989331	SRSF1|K562	109
chr8	127988791	127989791	+	XLOC_029037|u87|ENSG00000249859|upEE	chr8	127989492	127989527	NKRF|HepG2	35
chr8	127988791	127989791	+	XLOC_029037|u87|ENSG00000249859|upEE	chr8	127989161	127989187	NOL12|HepG2	26
chr8	127988791	127989791	+	XLOC_029037|u87|ENSG00000249859|upEE	chr8	127989494	127989544	IGF2BP3|HepG2	50
chr8	127988791	127989791	+	XLOC_029037|u87|ENSG00000249859|upEE	chr8	127989402	127989487	SFPQ|HepG2	85
chr8	127988791	127989791	+	XLOC_029037|u87|ENSG00000249859|upEE	chr8	127989232	127989314	TIA1|HeLa	82
chr8	127988791	127989791	+	XLOC_029037|u87|ENSG00000249859|upEE	chr8	127989232	127989274	CPSF7|HEK293	42
chr8	127988791	127989791	+	XLOC_029037|u87|ENSG00000249859|upEE	chr8	127989171	127989180	AGGF1|HepG2	9
chr8	127988791	127989791	+	XLOC_029037|u87|ENSG00000249859|upEE	chr8	127989751	127989810	NCBP2|HepG2	40
chr8	127988791	127989791	+	XLOC_029037|u87|ENSG00000249859|upEE	chr8	127989442	127989455	AGGF1|HepG2	13
chr8	127988791	127989791	+	XLOC_029037|u87|ENSG00000249859|upEE	chr8	127989416	127989467	CSTF2|HepG2	51
chr8	127988791	127989791	+	XLOC_029037|u87|ENSG00000249859|upEE	chr8	127989410	127989441	HNRNPM|K562	31
chr8	127988791	127989791	+	XLOC_029037|u87|ENSG00000249859|upEE	chr8	127989742	127989793	PTBP1|HepG2	49
chr8	127988791	127989791	+	XLOC_029037|u87|ENSG00000249859|upEE	chr8	127989161	127989196	UPF1|K562	35
chr8	127988791	127989791	+	XLOC_029037|u87|ENSG00000249859|upEE	chr8	127989513	127989576	HNRNPU|K562	63
chr8	127988791	127989791	+	XLOC_029037|u87|ENSG00000249859|upEE	chr8	127989276	127989329	PRPF8|HepG2	53
chr8	127988791	127989791	+	XLOC_029037|u87|ENSG00000249859|upEE	chr8	127989446	127989479	GPKOW|K562	33
chr8	127988791	127989791	+	XLOC_029037|u87|ENSG00000249859|upEE	chr8	127989278	127989364	PRPF8|K562	86
chr8	127988791	127989791	+	XLOC_029037|u87|ENSG00000249859|upEE	chr8	127989232	127989334	TIAL1|HeLa	102
chr8	127988791	127989791	+	XLOC_029037|u87|ENSG00000249859|upEE	chr8	127989555	127989567	SLTM|K562	12
chr8	127988791	127989791	+	XLOC_029037|u87|ENSG00000249859|upEE	chr8	127989218	127989259	SRSF9|HepG2	41
chr8	127988791	127989791	+	XLOC_029037|u87|ENSG00000249859|upEE	chr8	127989162	127989186	AGGF1|HepG2	24
chr8	127988791	127989791	+	XLOC_029037|u87|ENSG00000249859|upEE	chr8	127989486	127989527	HNRNPK|K562	41
chr8	127988791	127989791	+	XLOC_029037|u87|ENSG00000249859|upEE	chr8	127989513	127989545	IGF2BP1|HepG2	32
chr8	127988791	127989791	+	XLOC_029037|u87|ENSG00000249859|upEE	chr8	127988834	127988893	PCBP2|HepG2	59
chr8	127988791	127989791	+	XLOC_029037|u87|ENSG00000249859|upEE	chr8	127989163	127989226	BUD13|K562	63
chr8	127988791	127989791	+	XLOC_029037|u87|ENSG00000249859|upEE	chr8	127989161	127989167	UCHL5|K562	6
chr8	127988791	127989791	+	XLOC_029037|u87|ENSG00000249859|upEE	chr8	127989783	127989815	HNRNPUL1|K562	8
chr8	127988791	127989791	+	XLOC_029037|u87|ENSG00000249859|upEE	chr8	127989421	127989450	U2AF1|HepG2	29
chr8	127988791	127989791	+	XLOC_029037|u87|ENSG00000249859|upEE	chr8	127988914	127988938	HNRNPL|K562	24
chr8	127988791	127989791	+	XLOC_029037|u87|ENSG00000249859|upEE	chr8	127989302	127989345	TIA1|HepG2	43
chr8	127988791	127989791	+	XLOC_029037|u87|ENSG00000249859|upEE	chr8	127989560	127989582	DGCR8|HepG2	22
chr8	127988791	127989791	+	XLOC_029037|u87|ENSG00000249859|upEE	chr8	127989161	127989179	PPIG|HepG2	18
chr8	127988791	127989791	+	XLOC_029037|u87|ENSG00000249859|upEE	chr8	127989769	127989805	HNRNPU|HepG2	22
chr8	127988791	127989791	+	XLOC_029037|u87|ENSG00000249859|upEE	chr8	127988931	127988935	CDC40|HepG2	4
chr8	127988791	127989791	+	XLOC_029037|u87|ENSG00000249859|upEE	chr8	127989548	127989586	TAF15|HepG2	38
chr8	127988791	127989791	+	XLOC_029037|u87|ENSG00000249859|upEE	chr8	127989743	127989787	PTBP1|HepG2	44
chr8	127988791	127989791	+	XLOC_029037|u87|ENSG00000249859|upEE	chr8	127989457	127989557	PRPF8|K562	100
chr8	127988791	127989791	+	XLOC_029037|u87|ENSG00000249859|upEE	chr8	127989510	127989530	PPIL4|K562	20
chr8	127988791	127989791	+	XLOC_029037|u87|ENSG00000249859|upEE	chr8	127989211	127989266	SRSF1|HepG2	55
chr8	127988791	127989791	+	XLOC_029037|u87|ENSG00000249859|upEE	chr8	127989161	127989185	TRA2A|K562	24
chr8	127988791	127989791	+	XLOC_029037|u87|ENSG00000249859|upEE	chr8	127989420	127989458	IGF2BP1|HepG2	38
chr8	127988791	127989791	+	XLOC_029037|u87|ENSG00000249859|upEE	chr8	127989786	127989792	U2AF2|HepG2	5
chr8	127988791	127989791	+	XLOC_029037|u87|ENSG00000249859|upEE	chr8	127989403	127989426	HNRNPU|HepG2	23
chr8	127988791	127989791	+	XLOC_029037|u87|ENSG00000249859|upEE	chr8	127989226	127989271	SRSF1|K562	45
chr8	127988791	127989791	+	XLOC_029037|u87|ENSG00000249859|upEE	chr8	127989228	127989276	PPIG|HepG2	48
chr8	127988791	127989791	+	XLOC_029037|u87|ENSG00000249859|upEE	chr8	127989422	127989461	CSTF2T|HepG2	39
chr8	127988791	127989791	+	XLOC_029037|u87|ENSG00000249859|upEE	chr8	127989274	127989368	PRPF8|K562	94
chr8	127988791	127989791	+	XLOC_029037|u87|ENSG00000249859|upEE	chr8	127989401	127989487	NKRF|HepG2	86
chr8	127988791	127989791	+	XLOC_029037|u87|ENSG00000249859|upEE	chr8	127989690	127989746	ILF3|K562	56
chr8	127988791	127989791	+	XLOC_029037|u87|ENSG00000249859|upEE	chr8	127989523	127989545	HNRNPUL1|K562	22
chr8	127988791	127989791	+	XLOC_029037|u87|ENSG00000249859|upEE	chr8	127989769	127989796	SF3A3|HepG2	22
chr8	127988791	127989791	+	XLOC_029037|u87|ENSG00000249859|upEE	chr8	127988887	127988926	SFPQ|HepG2	39
chr8	127988791	127989791	+	XLOC_029037|u87|ENSG00000249859|upEE	chr8	127989354	127989358	EIF3D|HepG2	4
chr8	127988791	127989791	+	XLOC_029037|u87|ENSG00000249859|upEE	chr8	127989492	127989509	DGCR8|HepG2	17
chr8	127988791	127989791	+	XLOC_029037|u87|ENSG00000249859|upEE	chr8	127989427	127989469	PCBP2|HepG2	42
chr8	127988791	127989791	+	XLOC_029037|u87|ENSG00000249859|upEE	chr8	127989519	127989551	FTO|K562	32
chr8	127988791	127989791	+	XLOC_029037|u87|ENSG00000249859|upEE	chr8	127989769	127989784	FASTKD2|HepG2	15
chr8	127988791	127989791	+	XLOC_029037|u87|ENSG00000249859|upEE	chr8	127989765	127989799	AUH|HepG2	26
chr8	127988791	127989791	+	XLOC_029037|u87|ENSG00000249859|upEE	chr8	127989164	127989205	LSM11|HepG2	41
chr8	127988791	127989791	+	XLOC_029037|u87|ENSG00000249859|upEE	chr8	127989495	127989557	HNRNPUL1|HepG2	62
chr8	127988791	127989791	+	XLOC_029037|u87|ENSG00000249859|upEE	chr8	127989696	127989725	TIA1|K562	29
chr8	127988791	127989791	+	XLOC_029037|u87|ENSG00000249859|upEE	chr8	127989496	127989530	FASTKD2|HepG2	34
chr8	127988791	127989791	+	XLOC_029037|u87|ENSG00000249859|upEE	chr8	127989232	127989354	NUDT21|HEK293	122
chr8	127988791	127989791	+	XLOC_029037|u87|ENSG00000249859|upEE	chr8	127989213	127989260	SRSF7|HepG2	47
chr8	127988791	127989791	+	XLOC_029037|u87|ENSG00000249859|upEE	chr8	127989427	127989479	HNRNPK|HepG2	52
chr8	127988791	127989791	+	XLOC_029037|u87|ENSG00000249859|upEE	chr8	127989220	127989258	SRSF7|HepG2	38
chr8	127988791	127989791	+	XLOC_029037|u87|ENSG00000249859|upEE	chr8	127989637	127989671	KHDRBS1|K562	34
chr8	127988791	127989791	+	XLOC_029037|u87|ENSG00000249859|upEE	chr8	127989778	127989799	PCBP2|HepG2	13
chr8	127988791	127989791	+	XLOC_029037|u87|ENSG00000249859|upEE	chr8	127989496	127989534	IGF2BP1|HepG2	38
chr8	127988791	127989791	+	XLOC_029037|u87|ENSG00000249859|upEE	chr8	127989161	127989230	BUD13|HepG2	69
chr8	127988791	127989791	+	XLOC_029037|u87|ENSG00000249859|upEE	chr8	127989756	127989787	XPO5|HepG2	31
chr8	127988791	127989791	+	XLOC_029037|u87|ENSG00000249859|upEE	chr8	127989412	127989460	U2AF2|HepG2	48
chr8	127988791	127989791	+	XLOC_029037|u87|ENSG00000249859|upEE	chr8	127989483	127989535	TIA1|K562	52
chr8	127988791	127989791	+	XLOC_029037|u87|ENSG00000249859|upEE	chr8	127989488	127989545	HNRNPA1|K562	57
chr2	111343737	111344737	+	XLOC_029037|u87|ENSG00000172965|upEE	chr2	111344059	111344079	RBM15|K562	20
chr2	111343737	111344737	+	XLOC_029037|u87|ENSG00000172965|upEE	chr2	111344023	111344055	ILF3|K562	32
chr2	111343737	111344737	+	XLOC_029037|u87|ENSG00000172965|upEE	chr2	111344001	111344049	TAF15|K562	48
chr2	111343737	111344737	+	XLOC_029037|u87|ENSG00000172965|upEE	chr2	111344004	111344042	EIF3D|HepG2	38
chr2	111343737	111344737	+	XLOC_029037|u87|ENSG00000172965|upEE	chr2	111344225	111344238	TROVE2|K562	13
chr2	111343737	111344737	+	XLOC_029037|u87|ENSG00000172965|upEE	chr2	111344216	111344237	PTBP1|K562	21
chr2	111343737	111344737	+	XLOC_029037|u87|ENSG00000172965|upEE	chr2	111344065	111344071	HNRNPU|K562	6
chr2	111343737	111344737	+	XLOC_029037|u87|ENSG00000172965|upEE	chr2	111344002	111344042	BUD13|K562	40
chr2	111343737	111344737	+	XLOC_029037|u87|ENSG00000172965|upEE	chr2	111344005	111344071	EFTUD2|K562	66
chr2	111343737	111344737	+	XLOC_029037|u87|ENSG00000172965|upEE	chr2	111344229	111344236	YBX3|K562	7
chr2	111343737	111344737	+	XLOC_029037|u87|ENSG00000172965|upEE	chr2	111344002	111344037	TAF15|HepG2	35
chr2	111343737	111344737	+	XLOC_029037|u87|ENSG00000172965|upEE	chr2	111344220	111344238	PPIG|HepG2	18
chr2	111343737	111344737	+	XLOC_029037|u87|ENSG00000172965|upEE	chr2	111344228	111344237	METAP2|K562	9
chr2	111343737	111344737	+	XLOC_029037|u87|ENSG00000172965|upEE	chr2	111344060	111344088	SRSF7|K562	28
chr2	111343737	111344737	+	XLOC_029037|u87|ENSG00000172965|upEE	chr2	111344218	111344238	UCHL5|HepG2	20
chr2	111343737	111344737	+	XLOC_029037|u87|ENSG00000172965|upEE	chr2	111344214	111344238	IGF2BP2|K562	24
chr2	111343737	111344737	+	XLOC_029037|u87|ENSG00000172965|upEE	chr2	111344230	111344236	RBM15|K562	6
chr2	111343737	111344737	+	XLOC_029037|u87|ENSG00000172965|upEE	chr2	111344008	111344038	SRSF1|K562	30
chr2	111343737	111344737	+	XLOC_029037|u87|ENSG00000172965|upEE	chr2	111344068	111344071	LSM11|K562	3
chr2	111343737	111344737	+	XLOC_029037|u87|ENSG00000172965|upEE	chr2	111344060	111344086	PPIG|HepG2	26
chr2	111343737	111344737	+	XLOC_029037|u87|ENSG00000172965|upEE	chr2	111343990	111344041	TIA1|HepG2	51
chr2	111343737	111344737	+	XLOC_029037|u87|ENSG00000172965|upEE	chr2	111344001	111344041	KHDRBS1|K562	40
chr2	111343737	111344737	+	XLOC_029037|u87|ENSG00000172965|upEE	chr2	111344072	111344087	ZNF622|K562	15
chr2	111343737	111344737	+	XLOC_029037|u87|ENSG00000172965|upEE	chr2	111344009	111344037	U2AF2|HepG2	28
chr2	111343737	111344737	+	XLOC_029037|u87|ENSG00000172965|upEE	chr2	111344060	111344066	CPSF6|K562	6
chr2	111343737	111344737	+	XLOC_029037|u87|ENSG00000172965|upEE	chr2	111343996	111344039	ZNF622|K562	43
chr2	111343737	111344737	+	XLOC_029037|u87|ENSG00000172965|upEE	chr2	111344119	111344155	XRCC6|K562	36
chr2	111343737	111344737	+	XLOC_029037|u87|ENSG00000172965|upEE	chr2	111344058	111344098	AARS|K562	40
chr2	111343737	111344737	+	XLOC_029037|u87|ENSG00000172965|upEE	chr2	111343998	111344096	UCHL5|K562	98
chr2	111343737	111344737	+	XLOC_029037|u87|ENSG00000172965|upEE	chr2	111344004	111344037	YWHAG|K562	33
chr2	111343737	111344737	+	XLOC_029037|u87|ENSG00000172965|upEE	chr2	111344006	111344038	NOLC1|K562	32
chr2	111343737	111344737	+	XLOC_029037|u87|ENSG00000172965|upEE	chr2	111343994	111344039	U2AF2|HepG2	45
chr2	111343737	111344737	+	XLOC_029037|u87|ENSG00000172965|upEE	chr2	111344000	111344041	ZNF622|K562	41
chr2	111343737	111344737	+	XLOC_029037|u87|ENSG00000172965|upEE	chr2	111344056	111344111	UCHL5|K562	55
chr2	111343737	111344737	+	XLOC_029037|u87|ENSG00000172965|upEE	chr2	111343995	111344037	DDX24|K562	42
chr2	111343737	111344737	+	XLOC_029037|u87|ENSG00000172965|upEE	chr2	111344224	111344237	RBFOX2|K562	13
chr2	111343737	111344737	+	XLOC_029037|u87|ENSG00000172965|upEE	chr2	111344224	111344231	EIF4G2|K562	7
chr2	111343737	111344737	+	XLOC_029037|u87|ENSG00000172965|upEE	chr2	111343996	111344040	TIA1|HepG2	44
chr2	111343737	111344737	+	XLOC_029037|u87|ENSG00000172965|upEE	chr2	111344215	111344238	PPIG|HepG2	23
chr2	111343737	111344737	+	XLOC_029037|u87|ENSG00000172965|upEE	chr2	111344003	111344061	EFTUD2|HepG2	58
chr2	111343737	111344737	+	XLOC_029037|u87|ENSG00000172965|upEE	chr2	111344050	111344103	PPIG|HepG2	53
chr2	111343737	111344737	+	XLOC_029037|u87|ENSG00000172965|upEE	chr2	111343996	111344039	RBM22|HepG2	43
chr2	111343737	111344737	+	XLOC_029037|u87|ENSG00000172965|upEE	chr2	111344001	111344046	GRWD1|HepG2	45
chr2	111343737	111344737	+	XLOC_029037|u87|ENSG00000172965|upEE	chr2	111343994	111344042	U2AF2|K562	48
chr2	111343737	111344737	+	XLOC_029037|u87|ENSG00000172965|upEE	chr2	111343996	111344041	RBFOX2|K562	45
chr2	111343737	111344737	+	XLOC_029037|u87|ENSG00000172965|upEE	chr2	111344004	111344039	NOLC1|K562	35
chr2	111343737	111344737	+	XLOC_029037|u87|ENSG00000172965|upEE	chr2	111344226	111344227	RBM15|K562	1
chr2	111343737	111344737	+	XLOC_029037|u87|ENSG00000172965|upEE	chr2	111344215	111344228	IGF2BP1|HepG2	13
chr2	111343737	111344737	+	XLOC_029037|u87|ENSG00000172965|upEE	chr2	111343998	111344098	BUD13|K562	100
chr2	111343737	111344737	+	XLOC_029037|u87|ENSG00000172965|upEE	chr2	111344214	111344237	UPF1|K562	23
chr2	111343737	111344737	+	XLOC_029037|u87|ENSG00000172965|upEE	chr2	111344000	111344040	U2AF2|K562	40
chr2	111343737	111344737	+	XLOC_029037|u87|ENSG00000172965|upEE	chr2	111344005	111344039	UCHL5|K562	34
chr2	111343737	111344737	+	XLOC_029037|u87|ENSG00000172965|upEE	chr2	111344002	111344042	AGGF1|K562	40
chr2	111343737	111344737	+	XLOC_029037|u87|ENSG00000172965|upEE	chr2	111344062	111344096	YBX3|K562	34
chr2	111343737	111344737	+	XLOC_029037|u87|ENSG00000172965|upEE	chr2	111344220	111344238	UCHL5|K562	18
chr2	111343737	111344737	+	XLOC_029037|u87|ENSG00000172965|upEE	chr2	111344003	111344037	LSM11|HepG2	34
chr2	111343737	111344737	+	XLOC_029037|u87|ENSG00000172965|upEE	chr2	111344000	111344042	PPIL4|K562	42
chr2	111343737	111344737	+	XLOC_029037|u87|ENSG00000172965|upEE	chr2	111344000	111344047	SF3B4|K562	47
chr2	111343737	111344737	+	XLOC_029037|u87|ENSG00000172965|upEE	chr2	111344104	111344115	GRWD1|HepG2	11
chr2	111343737	111344737	+	XLOC_029037|u87|ENSG00000172965|upEE	chr2	111344223	111344237	UCHL5|K562	14
chr2	111343737	111344737	+	XLOC_029037|u87|ENSG00000172965|upEE	chr2	111344010	111344040	UCHL5|HepG2	30
chr2	111343737	111344737	+	XLOC_029037|u87|ENSG00000172965|upEE	chr2	111344060	111344075	UCHL5|HepG2	15
chr2	111343737	111344737	+	XLOC_029037|u87|ENSG00000172965|upEE	chr2	111344061	111344072	HLTF|K562	11
chr2	111343737	111344737	+	XLOC_029037|u87|ENSG00000172965|upEE	chr2	111344076	111344079	RBM15|K562	3
chr2	111343737	111344737	+	XLOC_029037|u87|ENSG00000172965|upEE	chr2	111343997	111344039	CSTF2|HepG2	42
chr2	111343737	111344737	+	XLOC_029037|u87|ENSG00000172965|upEE	chr2	111344000	111344037	HNRNPUL1|K562	37
chr2	111343737	111344737	+	XLOC_029037|u87|ENSG00000172965|upEE	chr2	111343996	111344040	U2AF1|HepG2	44
chr2	111343737	111344737	+	XLOC_029037|u87|ENSG00000172965|upEE	chr2	111344216	111344238	FMR1|K562	22
chr2	111343737	111344737	+	XLOC_029037|u87|ENSG00000172965|upEE	chr2	111344060	111344084	UPF1|K562	24
chr2	111343737	111344737	+	XLOC_029037|u87|ENSG00000172965|upEE	chr2	111344042	111344095	SRSF1|K562	53
chr2	111343737	111344737	+	XLOC_029037|u87|ENSG00000172965|upEE	chr2	111344001	111344037	PPIL4|K562	36
chr2	111343737	111344737	+	XLOC_029037|u87|ENSG00000172965|upEE	chr2	111344073	111344088	LIN28B|K562	15
chr2	111343737	111344737	+	XLOC_029037|u87|ENSG00000172965|upEE	chr2	111344060	111344083	HLTF|K562	23
chr2	111343737	111344737	+	XLOC_029037|u87|ENSG00000172965|upEE	chr2	111344224	111344237	IGF2BP1|K562	13
chr2	111343737	111344737	+	XLOC_029037|u87|ENSG00000172965|upEE	chr2	111344059	111344100	AGGF1|K562	41
chr2	111343737	111344737	+	XLOC_029037|u87|ENSG00000172965|upEE	chr2	111344002	111344044	GRWD1|HepG2	42
chr2	111343737	111344737	+	XLOC_029037|u87|ENSG00000172965|upEE	chr2	111344060	111344061	HNRNPU|K562	1
chr2	111343737	111344737	+	XLOC_029037|u87|ENSG00000172965|upEE	chr2	111344224	111344237	BUD13|K562	13
chr2	111343737	111344737	+	XLOC_029037|u87|ENSG00000172965|upEE	chr2	111344224	111344238	IGF2BP2|K562	14
chr2	111343737	111344737	+	XLOC_029037|u87|ENSG00000172965|upEE	chr2	111344060	111344074	IGF2BP2|K562	14
chr2	111343737	111344737	+	XLOC_029037|u87|ENSG00000172965|upEE	chr2	111344007	111344040	SAFB2|K562	33
chr2	111343737	111344737	+	XLOC_029037|u87|ENSG00000172965|upEE	chr2	111344001	111344047	MTPAP|K562	46
chr2	111343737	111344737	+	XLOC_029037|u87|ENSG00000172965|upEE	chr2	111343983	111344023	TIAL1|HeLa	40
chr2	111343737	111344737	+	XLOC_029037|u87|ENSG00000172965|upEE	chr2	111344060	111344064	ZNF622|K562	4
chr2	111343737	111344737	+	XLOC_029037|u87|ENSG00000172965|upEE	chr2	111344226	111344237	ZNF622|K562	11
chr3	196323940	196324940	+	XLOC_029037|u87|ENSG00000273331|upEE	chr3	196323941	196323956	U2AF2|K562	15
chr3	196323940	196324940	+	XLOC_029037|u87|ENSG00000273331|upEE	chr3	196324876	196324948	ILF3|K562	64
chr3	196323940	196324940	+	XLOC_029037|u87|ENSG00000273331|upEE	chr3	196324438	196324445	CSTF2T|K562	7
chr3	196323940	196324940	+	XLOC_029037|u87|ENSG00000273331|upEE	chr3	196324814	196324827	PRPF8|K562	13
chr3	196323940	196324940	+	XLOC_029037|u87|ENSG00000273331|upEE	chr3	196324240	196324284	SF3B1|K562	44
chr3	196323940	196324940	+	XLOC_029037|u87|ENSG00000273331|upEE	chr3	196324398	196324419	IGF2BP2|K562	21
chr3	196323940	196324940	+	XLOC_029037|u87|ENSG00000273331|upEE	chr3	196324465	196324510	U2AF2|K562	45
chr3	196323940	196324940	+	XLOC_029037|u87|ENSG00000273331|upEE	chr3	196324780	196324814	FTO|K562	34
chr3	196323940	196324940	+	XLOC_029037|u87|ENSG00000273331|upEE	chr3	196324478	196324511	XRN2|K562	33
chr3	196323940	196324940	+	XLOC_029037|u87|ENSG00000273331|upEE	chr3	196324746	196324796	NOLC1|K562	50
chr3	196323940	196324940	+	XLOC_029037|u87|ENSG00000273331|upEE	chr3	196324397	196324475	SMNDC1|K562	78
chr3	196323940	196324940	+	XLOC_029037|u87|ENSG00000273331|upEE	chr3	196324737	196324781	TARDBP|K562	44
chr3	196323940	196324940	+	XLOC_029037|u87|ENSG00000273331|upEE	chr3	196324680	196324715	TIA1|K562	35
chr3	196323940	196324940	+	XLOC_029037|u87|ENSG00000273331|upEE	chr3	196324573	196324612	U2AF2|K562	39
chr3	196323940	196324940	+	XLOC_029037|u87|ENSG00000273331|upEE	chr3	196324275	196324320	DDX24|K562	45
chr3	196323940	196324940	+	XLOC_029037|u87|ENSG00000273331|upEE	chr3	196324303	196324339	SF3B1|K562	36
chr3	196323940	196324940	+	XLOC_029037|u87|ENSG00000273331|upEE	chr3	196324279	196324330	HLTF|K562	51
chr3	196323940	196324940	+	XLOC_029037|u87|ENSG00000273331|upEE	chr3	196324818	196324843	GTF2F1|K562	25
chr3	196323940	196324940	+	XLOC_029037|u87|ENSG00000273331|upEE	chr3	196324289	196324321	DROSHA|K562	32
chr3	196323940	196324940	+	XLOC_029037|u87|ENSG00000273331|upEE	chr3	196324629	196324714	HNRNPM|K562	85
chr3	196323940	196324940	+	XLOC_029037|u87|ENSG00000273331|upEE	chr3	196324388	196324420	HNRNPM|K562	32
chr3	196323940	196324940	+	XLOC_029037|u87|ENSG00000273331|upEE	chr3	196324268	196324318	RPS5|K562	50
chr3	196323940	196324940	+	XLOC_029037|u87|ENSG00000273331|upEE	chr3	196324370	196324404	RBM27|K562	34
chr3	196323940	196324940	+	XLOC_029037|u87|ENSG00000273331|upEE	chr3	196324311	196324316	SRSF7|K562	5
chr3	196323940	196324940	+	XLOC_029037|u87|ENSG00000273331|upEE	chr3	196324531	196324569	RBFOX2|HepG2	38
chr3	196323940	196324940	+	XLOC_029037|u87|ENSG00000273331|upEE	chr3	196324567	196324615	SRSF7|K562	48
chr3	196323940	196324940	+	XLOC_029037|u87|ENSG00000273331|upEE	chr3	196324364	196324409	MTPAP|K562	45
chr3	196323940	196324940	+	XLOC_029037|u87|ENSG00000273331|upEE	chr3	196324462	196324511	U2AF2|K562	49
chr3	196323940	196324940	+	XLOC_029037|u87|ENSG00000273331|upEE	chr3	196324362	196324424	UPF1|K562	62
chr3	196323940	196324940	+	XLOC_029037|u87|ENSG00000273331|upEE	chr3	196324513	196324548	CSTF2|HepG2	35
chr3	196323940	196324940	+	XLOC_029037|u87|ENSG00000273331|upEE	chr3	196324107	196324144	GRWD1|HepG2	37
chr3	196323940	196324940	+	XLOC_029037|u87|ENSG00000273331|upEE	chr3	196324337	196324431	RBFOX2|K562	94
chr3	196323940	196324940	+	XLOC_029037|u87|ENSG00000273331|upEE	chr3	196323981	196323996	DGCR8|K562	15
chr3	196323940	196324940	+	XLOC_029037|u87|ENSG00000273331|upEE	chr3	196324888	196324952	ILF3|K562	52
chr3	196323940	196324940	+	XLOC_029037|u87|ENSG00000273331|upEE	chr3	196324726	196324792	ILF3|K562	66
chr3	196323940	196324940	+	XLOC_029037|u87|ENSG00000273331|upEE	chr3	196324277	196324314	TRA2A|K562	37
chr3	196323940	196324940	+	XLOC_029037|u87|ENSG00000273331|upEE	chr3	196324431	196324489	SF3B4|K562	58
chr3	196323940	196324940	+	XLOC_029037|u87|ENSG00000273331|upEE	chr3	196324463	196324506	FTO|K562	43
chr3	196323940	196324940	+	XLOC_029037|u87|ENSG00000273331|upEE	chr3	196324444	196324463	NONO|K562	19
chr3	196323940	196324940	+	XLOC_029037|u87|ENSG00000273331|upEE	chr3	196324400	196324458	U2AF2|K562	58
chr3	196323940	196324940	+	XLOC_029037|u87|ENSG00000273331|upEE	chr3	196324642	196324669	DDX42|K562	27
chr3	196323940	196324940	+	XLOC_029037|u87|ENSG00000273331|upEE	chr3	196324412	196324461	U2AF1|K562	49
chr3	196323940	196324940	+	XLOC_029037|u87|ENSG00000273331|upEE	chr3	196324658	196324689	ZNF622|K562	31
chr3	196323940	196324940	+	XLOC_029037|u87|ENSG00000273331|upEE	chr3	196324768	196324799	HNRNPA1|K562	31
chr3	196323940	196324940	+	XLOC_029037|u87|ENSG00000273331|upEE	chr3	196323928	196323961	U2AF1|K562	21
chr3	196323940	196324940	+	XLOC_029037|u87|ENSG00000273331|upEE	chr3	196324405	196324483	U2AF1|K562	78
chr3	196323940	196324940	+	XLOC_029037|u87|ENSG00000273331|upEE	chr3	196324849	196324894	KHSRP|K562	45
chr3	196323940	196324940	+	XLOC_029037|u87|ENSG00000273331|upEE	chr3	196324582	196324606	U2AF2|K562	24
chr3	196323940	196324940	+	XLOC_029037|u87|ENSG00000273331|upEE	chr3	196324215	196324246	RBFOX2|K562	31
chr3	196323940	196324940	+	XLOC_029037|u87|ENSG00000273331|upEE	chr3	196324646	196324678	RPS5|HepG2	32
chr3	196323940	196324940	+	XLOC_029037|u87|ENSG00000273331|upEE	chr3	196324375	196324424	PTBP1|K562	49
chr3	196323940	196324940	+	XLOC_029037|u87|ENSG00000273331|upEE	chr3	196324620	196324651	LSM11|K562	31
chr3	196323940	196324940	+	XLOC_029037|u87|ENSG00000273331|upEE	chr3	196324399	196324434	AKAP8L|K562	35
chr3	196323940	196324940	+	XLOC_029037|u87|ENSG00000273331|upEE	chr3	196324280	196324294	SND1|K562	14
chr3	196323940	196324940	+	XLOC_029037|u87|ENSG00000273331|upEE	chr3	196323898	196323967	IGF2BP2|K562	27
chr3	196323940	196324940	+	XLOC_029037|u87|ENSG00000273331|upEE	chr3	196324789	196324846	LSM11|K562	57
chr3	196323940	196324940	+	XLOC_029037|u87|ENSG00000273331|upEE	chr3	196324725	196324777	HNRNPUL1|K562	52
chr3	196323940	196324940	+	XLOC_029037|u87|ENSG00000273331|upEE	chr3	196324326	196324379	TROVE2|K562	53
chr3	196323940	196324940	+	XLOC_029037|u87|ENSG00000273331|upEE	chr3	196324580	196324600	SMNDC1|K562	20
chr3	196323940	196324940	+	XLOC_029037|u87|ENSG00000273331|upEE	chr3	196324803	196324843	TAF15|K562	40
chr3	196323940	196324940	+	XLOC_029037|u87|ENSG00000273331|upEE	chr3	196324732	196324776	UCHL5|K562	44
chr3	196323940	196324940	+	XLOC_029037|u87|ENSG00000273331|upEE	chr3	196324782	196324833	HNRNPU|K562	51
chr3	196323940	196324940	+	XLOC_029037|u87|ENSG00000273331|upEE	chr3	196323929	196323954	U2AF1|K562	14
chr3	196323940	196324940	+	XLOC_029037|u87|ENSG00000273331|upEE	chr3	196324304	196324335	YBX3|K562	31
chr3	196323940	196324940	+	XLOC_029037|u87|ENSG00000273331|upEE	chr3	196324778	196324796	KHDRBS1|K562	18
chr3	196323940	196324940	+	XLOC_029037|u87|ENSG00000273331|upEE	chr3	196324291	196324316	SRSF1|K562	25
chr3	196323940	196324940	+	XLOC_029037|u87|ENSG00000273331|upEE	chr3	196324902	196324949	PTBP1|K562	38
chr3	196323940	196324940	+	XLOC_029037|u87|ENSG00000273331|upEE	chr3	196324343	196324359	SND1|K562	16
chr3	196323940	196324940	+	XLOC_029037|u87|ENSG00000273331|upEE	chr3	196324352	196324403	KHSRP|K562	51
chr3	196323940	196324940	+	XLOC_029037|u87|ENSG00000273331|upEE	chr3	196324636	196324646	RPS5|HepG2	10
chr3	196323940	196324940	+	XLOC_029037|u87|ENSG00000273331|upEE	chr3	196324472	196324499	TIA1|K562	27
chr3	196323940	196324940	+	XLOC_029037|u87|ENSG00000273331|upEE	chr3	196323963	196323988	TNRC6A|K562	25
chr3	196323940	196324940	+	XLOC_029037|u87|ENSG00000273331|upEE	chr3	196324223	196324256	UCHL5|HepG2	33
chr3	196323940	196324940	+	XLOC_029037|u87|ENSG00000273331|upEE	chr3	196324270	196324291	YWHAG|K562	21
chr3	196323940	196324940	+	XLOC_029037|u87|ENSG00000273331|upEE	chr3	196324270	196324297	PPIL4|K562	27
chr3	196323940	196324940	+	XLOC_029037|u87|ENSG00000273331|upEE	chr3	196324768	196324850	HNRNPU|K562	82
chr3	196323940	196324940	+	XLOC_029037|u87|ENSG00000273331|upEE	chr3	196324287	196324336	RBM15|K562	49
chr3	196323940	196324940	+	XLOC_029037|u87|ENSG00000273331|upEE	chr3	196324806	196324849	HNRNPA1|K562	43
chr3	196323940	196324940	+	XLOC_029037|u87|ENSG00000273331|upEE	chr3	196324410	196324458	U2AF2|K562	48
chr3	196323940	196324940	+	XLOC_029037|u87|ENSG00000273331|upEE	chr3	196324597	196324642	ZNF622|K562	45
chr3	196323940	196324940	+	XLOC_029037|u87|ENSG00000273331|upEE	chr3	196323944	196323979	TIA1|K562	35
chr3	196323940	196324940	+	XLOC_029037|u87|ENSG00000273331|upEE	chr3	196323926	196323973	SRSF1|K562	33
chr3	196323940	196324940	+	XLOC_029037|u87|ENSG00000273331|upEE	chr3	196324461	196324509	U2AF1|K562	48
chr3	196323940	196324940	+	XLOC_029037|u87|ENSG00000273331|upEE	chr3	196324727	196324758	NONO|K562	31
chr3	196323940	196324940	+	XLOC_029037|u87|ENSG00000273331|upEE	chr3	196324343	196324436	SND1|K562	93
chr3	196323940	196324940	+	XLOC_029037|u87|ENSG00000273331|upEE	chr3	196324411	196324450	DDX42|K562	39
chr3	196323940	196324940	+	XLOC_029037|u87|ENSG00000273331|upEE	chr3	196324434	196324494	HNRNPK|K562	60
chr3	196323940	196324940	+	XLOC_029037|u87|ENSG00000273331|upEE	chr3	196324395	196324424	TRA2A|K562	29
chr3	196323940	196324940	+	XLOC_029037|u87|ENSG00000273331|upEE	chr3	196324472	196324509	GRSF1|HepG2	37
chr3	196323940	196324940	+	XLOC_029037|u87|ENSG00000273331|upEE	chr3	196324199	196324235	SRSF1|K562	36
chr3	196323940	196324940	+	XLOC_029037|u87|ENSG00000273331|upEE	chr3	196324477	196324513	SF3B4|K562	36
chr3	196323940	196324940	+	XLOC_029037|u87|ENSG00000273331|upEE	chr3	196324716	196324759	PRPF8|K562	43
chr3	196323940	196324940	+	XLOC_029037|u87|ENSG00000273331|upEE	chr3	196323857	196323998	GRWD1|HepG2	58
chr3	196323940	196324940	+	XLOC_029037|u87|ENSG00000273331|upEE	chr3	196324901	196324932	PTBP1|K562	31
chr3	196323940	196324940	+	XLOC_029037|u87|ENSG00000273331|upEE	chr3	196324689	196324723	U2AF2|K562	34
chr3	196323940	196324940	+	XLOC_029037|u87|ENSG00000273331|upEE	chr3	196324292	196324338	UCHL5|K562	46
chr3	196323940	196324940	+	XLOC_029037|u87|ENSG00000273331|upEE	chr3	196324586	196324631	BUD13|K562	45
chr3	196323940	196324940	+	XLOC_029037|u87|ENSG00000273331|upEE	chr3	196323909	196323988	GRWD1|HepG2	48
chr3	196323940	196324940	+	XLOC_029037|u87|ENSG00000273331|upEE	chr3	196324769	196324792	LSM11|K562	23
chr3	196323940	196324940	+	XLOC_029037|u87|ENSG00000273331|upEE	chr3	196323947	196323972	HLTF|K562	25
chr3	196323940	196324940	+	XLOC_029037|u87|ENSG00000273331|upEE	chr3	196323944	196323964	YBX3|K562	20
chr3	196323940	196324940	+	XLOC_029037|u87|ENSG00000273331|upEE	chr3	196323985	196323999	YWHAG|K562	14
chr3	196323940	196324940	+	XLOC_029037|u87|ENSG00000273331|upEE	chr3	196324357	196324394	CPSF6|K562	37
chr3	196323940	196324940	+	XLOC_029037|u87|ENSG00000273331|upEE	chr3	196324219	196324252	SAFB2|K562	33
chr3	196323940	196324940	+	XLOC_029037|u87|ENSG00000273331|upEE	chr3	196324431	196324467	BUD13|K562	36
chr3	196323940	196324940	+	XLOC_029037|u87|ENSG00000273331|upEE	chr3	196324282	196324326	XRCC6|K562	44
chr3	196323940	196324940	+	XLOC_029037|u87|ENSG00000273331|upEE	chr3	196323903	196323965	IGF2BP2|K562	25
chr3	196323940	196324940	+	XLOC_029037|u87|ENSG00000273331|upEE	chr3	196323937	196323972	SRSF1|K562	32
chr3	196323940	196324940	+	XLOC_029037|u87|ENSG00000273331|upEE	chr3	196324485	196324508	SRSF1|K562	23
chr3	196323940	196324940	+	XLOC_029037|u87|ENSG00000273331|upEE	chr3	196324679	196324717	U2AF1|K562	38
chr3	196323940	196324940	+	XLOC_029037|u87|ENSG00000273331|upEE	chr3	196324637	196324684	U2AF2|K562	47
chr3	196323940	196324940	+	XLOC_029037|u87|ENSG00000273331|upEE	chr3	196324352	196324387	NCBP2|K562	35
chr3	196323940	196324940	+	XLOC_029037|u87|ENSG00000273331|upEE	chr3	196323927	196323963	IGF2BP1|K562	23
chr3	196323940	196324940	+	XLOC_029037|u87|ENSG00000273331|upEE	chr3	196324480	196324510	NKRF|HepG2	30
chr3	196323940	196324940	+	XLOC_029037|u87|ENSG00000273331|upEE	chr3	196324872	196324896	PRPF8|K562	24
chr20	38426003	38427003	+	XLOC_029037|u87|ENSG00000196756|upEE	chr20	38426215	38426257	ELAVL1|HEK293	42
chr20	38426003	38427003	+	XLOC_029037|u87|ENSG00000196756|upEE	chr20	38426977	38426993	DGCR8|HepG2	16
chr20	38426003	38427003	+	XLOC_029037|u87|ENSG00000196756|upEE	chr20	38426256	38426259	EFTUD2|HepG2	3
chr20	38426003	38427003	+	XLOC_029037|u87|ENSG00000196756|upEE	chr20	38426495	38426651	KHSRP|K562	156
chr20	38426003	38427003	+	XLOC_029037|u87|ENSG00000196756|upEE	chr20	38426104	38426108	GPKOW|K562	4
chr20	38426003	38427003	+	XLOC_029037|u87|ENSG00000196756|upEE	chr20	38426415	38426451	SRSF7|K562	36
chr20	38426003	38427003	+	XLOC_029037|u87|ENSG00000196756|upEE	chr20	38426945	38426986	EWSR1|K562	41
chr20	38426003	38427003	+	XLOC_029037|u87|ENSG00000196756|upEE	chr20	38426276	38426309	RBM22|K562	33
chr20	38426003	38427003	+	XLOC_029037|u87|ENSG00000196756|upEE	chr20	38426840	38426869	SUB1|HepG2	29
chr20	38426003	38427003	+	XLOC_029037|u87|ENSG00000196756|upEE	chr20	38426485	38426538	CDC40|HepG2	53
chr20	38426003	38427003	+	XLOC_029037|u87|ENSG00000196756|upEE	chr20	38426461	38426515	U2AF1|K562	54
chr20	38426003	38427003	+	XLOC_029037|u87|ENSG00000196756|upEE	chr20	38426708	38426721	FAM120A|K562	13
chr20	38426003	38427003	+	XLOC_029037|u87|ENSG00000196756|upEE	chr20	38426863	38426897	IGF2BP2|K562	34
chr20	38426003	38427003	+	XLOC_029037|u87|ENSG00000196756|upEE	chr20	38426950	38426992	IGF2BP1|HepG2	42
chr20	38426003	38427003	+	XLOC_029037|u87|ENSG00000196756|upEE	chr20	38426968	38427013	FUBP3|HepG2	35
chr20	38426003	38427003	+	XLOC_029037|u87|ENSG00000196756|upEE	chr20	38426438	38426482	IGF2BP3|HepG2	44
chr20	38426003	38427003	+	XLOC_029037|u87|ENSG00000196756|upEE	chr20	38426486	38426504	PRPF8|K562	18
chr20	38426003	38427003	+	XLOC_029037|u87|ENSG00000196756|upEE	chr20	38426096	38426105	TIA1|K562	9
chr20	38426003	38427003	+	XLOC_029037|u87|ENSG00000196756|upEE	chr20	38426607	38426656	HNRNPU|HepG2	49
chr20	38426003	38427003	+	XLOC_029037|u87|ENSG00000196756|upEE	chr20	38426866	38426868	POLR2G|HepG2	2
chr20	38426003	38427003	+	XLOC_029037|u87|ENSG00000196756|upEE	chr20	38426954	38426981	HNRNPU|K562	27
chr20	38426003	38427003	+	XLOC_029037|u87|ENSG00000196756|upEE	chr20	38426467	38426505	AGGF1|HepG2	38
chr20	38426003	38427003	+	XLOC_029037|u87|ENSG00000196756|upEE	chr20	38426458	38426467	SUB1|HepG2	9
chr20	38426003	38427003	+	XLOC_029037|u87|ENSG00000196756|upEE	chr20	38426946	38427009	TARDBP|K562	57
chr20	38426003	38427003	+	XLOC_029037|u87|ENSG00000196756|upEE	chr20	38426428	38426466	SRSF9|HepG2	38
chr20	38426003	38427003	+	XLOC_029037|u87|ENSG00000196756|upEE	chr20	38426718	38426728	XPO5|HepG2	10
chr20	38426003	38427003	+	XLOC_029037|u87|ENSG00000196756|upEE	chr20	38426594	38426646	HNRNPA1|K562	52
chr20	38426003	38427003	+	XLOC_029037|u87|ENSG00000196756|upEE	chr20	38426017	38426051	HNRNPC|HepG2	34
chr20	38426003	38427003	+	XLOC_029037|u87|ENSG00000196756|upEE	chr20	38426282	38426577	AGO2|HEK293S	295
chr20	38426003	38427003	+	XLOC_029037|u87|ENSG00000196756|upEE	chr20	38426121	38426160	HNRNPL|HepG2	39
chr20	38426003	38427003	+	XLOC_029037|u87|ENSG00000196756|upEE	chr20	38426962	38426978	XRN2|K562	16
chr20	38426003	38427003	+	XLOC_029037|u87|ENSG00000196756|upEE	chr20	38426239	38426270	SRSF7|K562	31
chr20	38426003	38427003	+	XLOC_029037|u87|ENSG00000196756|upEE	chr20	38426366	38426417	GPKOW|K562	51
chr20	38426003	38427003	+	XLOC_029037|u87|ENSG00000196756|upEE	chr20	38426476	38426525	EFTUD2|HepG2	49
chr20	38426003	38427003	+	XLOC_029037|u87|ENSG00000196756|upEE	chr20	38426619	38426640	NONO|K562	21
chr20	38426003	38427003	+	XLOC_029037|u87|ENSG00000196756|upEE	chr20	38426028	38426051	CDC40|HepG2	23
chr20	38426003	38427003	+	XLOC_029037|u87|ENSG00000196756|upEE	chr20	38426446	38426470	U2AF1|HepG2	24
chr20	38426003	38427003	+	XLOC_029037|u87|ENSG00000196756|upEE	chr20	38426428	38426496	SRSF1|HepG2	68
chr20	38426003	38427003	+	XLOC_029037|u87|ENSG00000196756|upEE	chr20	38426459	38426512	U2AF2|HepG2	53
chr20	38426003	38427003	+	XLOC_029037|u87|ENSG00000196756|upEE	chr20	38426435	38426492	UCHL5|HepG2	57
chr20	38426003	38427003	+	XLOC_029037|u87|ENSG00000196756|upEE	chr20	38426470	38426557	SF3A3|HepG2	87
chr20	38426003	38427003	+	XLOC_029037|u87|ENSG00000196756|upEE	chr20	38426961	38426986	YWHAG|K562	25
chr20	38426003	38427003	+	XLOC_029037|u87|ENSG00000196756|upEE	chr20	38426495	38426521	SMNDC1|HepG2	26
chr20	38426003	38427003	+	XLOC_029037|u87|ENSG00000196756|upEE	chr20	38426099	38426129	DHX30|HepG2	30
chr20	38426003	38427003	+	XLOC_029037|u87|ENSG00000196756|upEE	chr20	38426424	38426493	UCHL5|HepG2	69
chr20	38426003	38427003	+	XLOC_029037|u87|ENSG00000196756|upEE	chr20	38426604	38426647	CSTF2T|K562	43
chr20	38426003	38427003	+	XLOC_029037|u87|ENSG00000196756|upEE	chr20	38426093	38426151	RBM5|HepG2	58
chr20	38426003	38427003	+	XLOC_029037|u87|ENSG00000196756|upEE	chr20	38426873	38426922	TAF15|HepG2	49
chr20	38426003	38427003	+	XLOC_029037|u87|ENSG00000196756|upEE	chr20	38426725	38426740	DGCR8|HepG2	15
chr20	38426003	38427003	+	XLOC_029037|u87|ENSG00000196756|upEE	chr20	38426573	38426625	HNRNPK|K562	52
chr20	38426003	38427003	+	XLOC_029037|u87|ENSG00000196756|upEE	chr20	38426578	38426613	SLTM|K562	35
chr20	38426003	38427003	+	XLOC_029037|u87|ENSG00000196756|upEE	chr20	38426616	38426639	SRSF9|HepG2	23
chr20	38426003	38427003	+	XLOC_029037|u87|ENSG00000196756|upEE	chr20	38426584	38426627	PCBP2|HepG2	43
chr20	38426003	38427003	+	XLOC_029037|u87|ENSG00000196756|upEE	chr20	38426590	38426607	DDX42|K562	17
chr20	38426003	38427003	+	XLOC_029037|u87|ENSG00000196756|upEE	chr20	38426123	38426156	HNRNPA1|K562	33
chr20	38426003	38427003	+	XLOC_029037|u87|ENSG00000196756|upEE	chr20	38426911	38426989	KHSRP|K562	78
chr20	38426003	38427003	+	XLOC_029037|u87|ENSG00000196756|upEE	chr20	38426232	38426257	HNRNPC|HepG2	25
chr20	38426003	38427003	+	XLOC_029037|u87|ENSG00000196756|upEE	chr20	38426400	38426429	AGGF1|HepG2	29
chr20	38426003	38427003	+	XLOC_029037|u87|ENSG00000196756|upEE	chr20	38426885	38426954	TIA1|HepG2	69
chr20	38426003	38427003	+	XLOC_029037|u87|ENSG00000196756|upEE	chr20	38426946	38426987	HNRNPM|K562	41
chr20	38426003	38427003	+	XLOC_029037|u87|ENSG00000196756|upEE	chr20	38426091	38426123	HNRNPM|HepG2	32
chr20	38426003	38427003	+	XLOC_029037|u87|ENSG00000196756|upEE	chr20	38426571	38426621	HNRNPK|HepG2	50
chr20	38426003	38427003	+	XLOC_029037|u87|ENSG00000196756|upEE	chr20	38426948	38426994	DDX6|K562	46
chr20	38426003	38427003	+	XLOC_029037|u87|ENSG00000196756|upEE	chr20	38426967	38426999	TAF15|K562	32
chr20	38426003	38427003	+	XLOC_029037|u87|ENSG00000196756|upEE	chr20	38426198	38426271	XPO5|HepG2	73
chr20	38426003	38427003	+	XLOC_029037|u87|ENSG00000196756|upEE	chr20	38426331	38426380	HNRNPM|K562	49
chr20	38426003	38427003	+	XLOC_029037|u87|ENSG00000196756|upEE	chr20	38426593	38426651	SLTM|HepG2	58
chr20	38426003	38427003	+	XLOC_029037|u87|ENSG00000196756|upEE	chr20	38426134	38426152	HNRNPC|HepG2	18
chr20	38426003	38427003	+	XLOC_029037|u87|ENSG00000196756|upEE	chr20	38426492	38426511	EFTUD2|K562	19
chr20	38426003	38427003	+	XLOC_029037|u87|ENSG00000196756|upEE	chr20	38426336	38426406	RBM22|HepG2	70
chr20	38426003	38427003	+	XLOC_029037|u87|ENSG00000196756|upEE	chr20	38426115	38426141	EWSR1|K562	26
chr20	38426003	38427003	+	XLOC_029037|u87|ENSG00000196756|upEE	chr20	38426973	38427001	PUS1|K562	28
chr20	38426003	38427003	+	XLOC_029037|u87|ENSG00000196756|upEE	chr20	38426467	38426546	SMNDC1|K562	79
chr20	38426003	38427003	+	XLOC_029037|u87|ENSG00000196756|upEE	chr20	38426591	38426637	EWSR1|K562	46
chr20	38426003	38427003	+	XLOC_029037|u87|ENSG00000196756|upEE	chr20	38426432	38426489	SRSF7|K562	57
chr20	38426003	38427003	+	XLOC_029037|u87|ENSG00000196756|upEE	chr20	38426101	38426142	RBFOX2|HepG2	41
chr20	38426003	38427003	+	XLOC_029037|u87|ENSG00000196756|upEE	chr20	38426456	38426513	LARP4|HepG2	57
chr20	38426003	38427003	+	XLOC_029037|u87|ENSG00000196756|upEE	chr20	38426844	38426877	HNRNPA1|HepG2	33
chr20	38426003	38427003	+	XLOC_029037|u87|ENSG00000196756|upEE	chr20	38426978	38427016	TBRG4|HepG2	25
chr20	38426003	38427003	+	XLOC_029037|u87|ENSG00000196756|upEE	chr20	38426899	38426950	TIA1|K562	51
chr20	38426003	38427003	+	XLOC_029037|u87|ENSG00000196756|upEE	chr20	38426463	38426499	LSM11|HepG2	36
chr20	38426003	38427003	+	XLOC_029037|u87|ENSG00000196756|upEE	chr20	38426231	38426272	RBM22|HepG2	41
chr20	38426003	38427003	+	XLOC_029037|u87|ENSG00000196756|upEE	chr20	38426703	38426733	HNRNPM|K562	30
chr20	38426003	38427003	+	XLOC_029037|u87|ENSG00000196756|upEE	chr20	38426896	38426986	SAFB2|K562	90
chr20	38426003	38427003	+	XLOC_029037|u87|ENSG00000196756|upEE	chr20	38426362	38426430	PRPF8|K562	68
chr20	38426003	38427003	+	XLOC_029037|u87|ENSG00000196756|upEE	chr20	38426909	38426953	DHX30|K562	44
chr20	38426003	38427003	+	XLOC_029037|u87|ENSG00000196756|upEE	chr20	38426467	38426478	RBM15|K562	11
chr20	38426003	38427003	+	XLOC_029037|u87|ENSG00000196756|upEE	chr20	38426956	38427003	GEMIN5|K562	47
chr20	38426003	38427003	+	XLOC_029037|u87|ENSG00000196756|upEE	chr20	38426526	38426630	KHSRP|K562	104
chr20	38426003	38427003	+	XLOC_029037|u87|ENSG00000196756|upEE	chr20	38426960	38426991	XPO5|HepG2	31
chr20	38426003	38427003	+	XLOC_029037|u87|ENSG00000196756|upEE	chr20	38426087	38426114	HNRNPM|K562	27
chr20	38426003	38427003	+	XLOC_029037|u87|ENSG00000196756|upEE	chr20	38426914	38426955	HNRNPU|K562	41
chr20	38426003	38427003	+	XLOC_029037|u87|ENSG00000196756|upEE	chr20	38426702	38426731	HNRNPM|K562	29
chr20	38426003	38427003	+	XLOC_029037|u87|ENSG00000196756|upEE	chr20	38426352	38426401	TIA1|HepG2	49
chr20	38426003	38427003	+	XLOC_029037|u87|ENSG00000196756|upEE	chr20	38426913	38426955	EFTUD2|HepG2	42
chr20	38426003	38427003	+	XLOC_029037|u87|ENSG00000196756|upEE	chr20	38426798	38426851	XPO5|HepG2	53
chr20	38426003	38427003	+	XLOC_029037|u87|ENSG00000196756|upEE	chr20	38426307	38426373	IGF2BP3|HepG2	66
chr20	38426003	38427003	+	XLOC_029037|u87|ENSG00000196756|upEE	chr20	38426659	38426675	DDX42|K562	16
chr20	38426003	38427003	+	XLOC_029037|u87|ENSG00000196756|upEE	chr20	38426526	38426552	YWHAG|K562	26
chr20	38426003	38427003	+	XLOC_029037|u87|ENSG00000196756|upEE	chr20	38426454	38426487	RBM15|HepG2	33
chr20	38426003	38427003	+	XLOC_029037|u87|ENSG00000196756|upEE	chr20	38426489	38426566	SF3B4|K562	77
chr20	38426003	38427003	+	XLOC_029037|u87|ENSG00000196756|upEE	chr20	38426290	38426314	U2AF1|K562	24
chr20	38426003	38427003	+	XLOC_029037|u87|ENSG00000196756|upEE	chr20	38426445	38426519	BUD13|K562	74
chr20	38426003	38427003	+	XLOC_029037|u87|ENSG00000196756|upEE	chr20	38426427	38426478	SRSF1|HepG2	51
chr20	38426003	38427003	+	XLOC_029037|u87|ENSG00000196756|upEE	chr20	38426607	38426656	HNRNPA1|HepG2	49
chr20	38426003	38427003	+	XLOC_029037|u87|ENSG00000196756|upEE	chr20	38426379	38426567	BUD13|HepG2	188
chr20	38426003	38427003	+	XLOC_029037|u87|ENSG00000196756|upEE	chr20	38426985	38427013	DDX6|K562	18
chr20	38426003	38427003	+	XLOC_029037|u87|ENSG00000196756|upEE	chr20	38426495	38426555	SF3A3|HepG2	60
chr20	38426003	38427003	+	XLOC_029037|u87|ENSG00000196756|upEE	chr20	38426409	38426468	SRSF7|HepG2	59
chr20	38426003	38427003	+	XLOC_029037|u87|ENSG00000196756|upEE	chr20	38426909	38426930	GTF2F1|HepG2	21
chr20	38426003	38427003	+	XLOC_029037|u87|ENSG00000196756|upEE	chr20	38426391	38426507	PPIG|HepG2	116
chr20	38426003	38427003	+	XLOC_029037|u87|ENSG00000196756|upEE	chr20	38426347	38426383	TIA1|K562	36
chr20	38426003	38427003	+	XLOC_029037|u87|ENSG00000196756|upEE	chr20	38426598	38426635	U2AF2|K562	37
chr20	38426003	38427003	+	XLOC_029037|u87|ENSG00000196756|upEE	chr20	38426961	38426985	FAM120A|K562	24
chr20	38426003	38427003	+	XLOC_029037|u87|ENSG00000196756|upEE	chr20	38426227	38426272	HNRNPM|HepG2	45
chr20	38426003	38427003	+	XLOC_029037|u87|ENSG00000196756|upEE	chr20	38426326	38426365	FMR1|K562	39
chr20	38426003	38427003	+	XLOC_029037|u87|ENSG00000196756|upEE	chr20	38426370	38426441	PRPF8|HepG2	71
chr20	38426003	38427003	+	XLOC_029037|u87|ENSG00000196756|upEE	chr20	38426963	38426986	HLTF|K562	23
chr20	38426003	38427003	+	XLOC_029037|u87|ENSG00000196756|upEE	chr20	38426473	38426482	FXR2|K562	9
chr20	38426003	38427003	+	XLOC_029037|u87|ENSG00000196756|upEE	chr20	38426236	38426259	SRSF7|HepG2	23
chr20	38426003	38427003	+	XLOC_029037|u87|ENSG00000196756|upEE	chr20	38426459	38426512	BUD13|K562	53
chr20	38426003	38427003	+	XLOC_029037|u87|ENSG00000196756|upEE	chr20	38426278	38426308	U2AF1|K562	30
chr20	38426003	38427003	+	XLOC_029037|u87|ENSG00000196756|upEE	chr20	38426959	38426985	HNRNPA1|HepG2	26
chr20	38426003	38427003	+	XLOC_029037|u87|ENSG00000196756|upEE	chr20	38426638	38426677	AGO2|HEK293S	39
chr20	38426003	38427003	+	XLOC_029037|u87|ENSG00000196756|upEE	chr20	38426913	38426934	LARP4|HepG2	21
chr20	38426003	38427003	+	XLOC_029037|u87|ENSG00000196756|upEE	chr20	38426943	38426983	EWSR1|K562	40
chr20	38426003	38427003	+	XLOC_029037|u87|ENSG00000196756|upEE	chr20	38426958	38426982	SND1|K562	24
chr20	38426003	38427003	+	XLOC_029037|u87|ENSG00000196756|upEE	chr20	38426884	38426943	NKRF|HepG2	59
chr20	38426003	38427003	+	XLOC_029037|u87|ENSG00000196756|upEE	chr20	38426962	38426999	NKRF|HepG2	37
chr20	38426003	38427003	+	XLOC_029037|u87|ENSG00000196756|upEE	chr20	38426608	38426645	RBFOX2|HepG2	37
chr20	38426003	38427003	+	XLOC_029037|u87|ENSG00000196756|upEE	chr20	38426858	38426987	SUGP2|HepG2	129
chr20	38426003	38427003	+	XLOC_029037|u87|ENSG00000196756|upEE	chr20	38426097	38426143	HNRNPM|HepG2	46
chr20	38426003	38427003	+	XLOC_029037|u87|ENSG00000196756|upEE	chr20	38426844	38426921	HNRNPL|HepG2	77
chr20	38426003	38427003	+	XLOC_029037|u87|ENSG00000196756|upEE	chr20	38426470	38426507	PUM2|K562	37
chr20	38426003	38427003	+	XLOC_029037|u87|ENSG00000196756|upEE	chr20	38426307	38426369	HNRNPM|HepG2	62
chr20	38426003	38427003	+	XLOC_029037|u87|ENSG00000196756|upEE	chr20	38426789	38426796	KHSRP|K562	7
chr20	38426003	38427003	+	XLOC_029037|u87|ENSG00000196756|upEE	chr20	38426941	38426970	SFPQ|HepG2	29
chr20	38426003	38427003	+	XLOC_029037|u87|ENSG00000196756|upEE	chr20	38426952	38426990	SRSF7|HepG2	38
chr20	38426003	38427003	+	XLOC_029037|u87|ENSG00000196756|upEE	chr20	38426570	38426597	U2AF2|HepG2	27
chr20	38426003	38427003	+	XLOC_029037|u87|ENSG00000196756|upEE	chr20	38426351	38426367	XRN2|K562	16
chr20	38426003	38427003	+	XLOC_029037|u87|ENSG00000196756|upEE	chr20	38426456	38426532	PRPF8|K562	76
chr20	38426003	38427003	+	XLOC_029037|u87|ENSG00000196756|upEE	chr20	38426882	38427003	EIF4G2|K562	121
chr20	38426003	38427003	+	XLOC_029037|u87|ENSG00000196756|upEE	chr20	38426466	38426518	GPKOW|K562	52
chr20	38426003	38427003	+	XLOC_029037|u87|ENSG00000196756|upEE	chr20	38426857	38426884	HNRNPU|HepG2	27
chr20	38426003	38427003	+	XLOC_029037|u87|ENSG00000196756|upEE	chr20	38426612	38426621	HNRNPA1|HepG2	9
chr20	38426003	38427003	+	XLOC_029037|u87|ENSG00000196756|upEE	chr20	38426619	38426624	EIF4G2|K562	5
chr20	38426003	38427003	+	XLOC_029037|u87|ENSG00000196756|upEE	chr20	38426706	38426730	HNRNPM|HepG2	24
chr20	38426003	38427003	+	XLOC_029037|u87|ENSG00000196756|upEE	chr20	38426986	38427007	GRSF1|HepG2	17
chr20	38426003	38427003	+	XLOC_029037|u87|ENSG00000196756|upEE	chr20	38426325	38426363	RBFOX2|HepG2	38
chr20	38426003	38427003	+	XLOC_029037|u87|ENSG00000196756|upEE	chr20	38426119	38426133	EXOSC5|K562	14
chr20	38426003	38427003	+	XLOC_029037|u87|ENSG00000196756|upEE	chr20	38426964	38426997	LARP4|HepG2	33
chr20	38426003	38427003	+	XLOC_029037|u87|ENSG00000196756|upEE	chr20	38426887	38426996	CSTF2T|K562	109
chr20	38426003	38427003	+	XLOC_029037|u87|ENSG00000196756|upEE	chr20	38426932	38427013	IGF2BP1|K562	71
chr20	38426003	38427003	+	XLOC_029037|u87|ENSG00000196756|upEE	chr20	38426955	38426991	CSTF2|HepG2	36
chr20	38426003	38427003	+	XLOC_029037|u87|ENSG00000196756|upEE	chr20	38426962	38426985	ILF3|K562	23
chr20	38426003	38427003	+	XLOC_029037|u87|ENSG00000196756|upEE	chr20	38426361	38426419	PRPF8|K562	58
chr20	38426003	38427003	+	XLOC_029037|u87|ENSG00000196756|upEE	chr20	38426969	38426993	UPF1|K562	24
chr20	38426003	38427003	+	XLOC_029037|u87|ENSG00000196756|upEE	chr20	38426955	38427005	SRSF7|K562	48
chr20	38426003	38427003	+	XLOC_029037|u87|ENSG00000196756|upEE	chr20	38426096	38426112	SF3A3|HepG2	16
chr20	38426003	38427003	+	XLOC_029037|u87|ENSG00000196756|upEE	chr20	38426380	38426414	EFTUD2|K562	34
chr20	38426003	38427003	+	XLOC_029037|u87|ENSG00000196756|upEE	chr20	38426318	38426395	TIA1|HepG2	77
chr20	38426003	38427003	+	XLOC_029037|u87|ENSG00000196756|upEE	chr20	38426326	38426402	PRPF8|HepG2	76
chr20	38426003	38427003	+	XLOC_029037|u87|ENSG00000196756|upEE	chr20	38426480	38426510	DDX24|K562	30
chr20	38426003	38427003	+	XLOC_029037|u87|ENSG00000196756|upEE	chr20	38426453	38426467	SLTM|K562	14
chr20	38426003	38427003	+	XLOC_029037|u87|ENSG00000196756|upEE	chr20	38426955	38426994	TAF15|HepG2	39
chr20	38426003	38427003	+	XLOC_029037|u87|ENSG00000196756|upEE	chr20	38426994	38427012	CDC40|HepG2	9
chr20	38426003	38427003	+	XLOC_029037|u87|ENSG00000196756|upEE	chr20	38426437	38426506	ZNF622|K562	69
chr20	38426003	38427003	+	XLOC_029037|u87|ENSG00000196756|upEE	chr20	38426961	38426987	SRSF7|K562	26
chr20	38426003	38427003	+	XLOC_029037|u87|ENSG00000196756|upEE	chr20	38426619	38426629	HNRNPU|K562	10
chr20	38426003	38427003	+	XLOC_029037|u87|ENSG00000196756|upEE	chr20	38426121	38426161	BCCIP|HepG2	40
chr20	38426003	38427003	+	XLOC_029037|u87|ENSG00000196756|upEE	chr20	38426964	38426992	RBFOX2|K562	28
chr20	38426003	38427003	+	XLOC_029037|u87|ENSG00000196756|upEE	chr20	38426957	38426994	FASTKD2|HepG2	37
chr20	38426003	38427003	+	XLOC_029037|u87|ENSG00000196756|upEE	chr20	38426883	38426917	TIA1|HepG2	34
chr20	38426003	38427003	+	XLOC_029037|u87|ENSG00000196756|upEE	chr20	38426909	38427003	IGF2BP1|K562	94
chr20	38426003	38427003	+	XLOC_029037|u87|ENSG00000196756|upEE	chr20	38426939	38426990	CSTF2T|K562	51
chr20	38426003	38427003	+	XLOC_029037|u87|ENSG00000196756|upEE	chr20	38426463	38426488	SBDS|K562	25
chr20	38426003	38427003	+	XLOC_029037|u87|ENSG00000196756|upEE	chr20	38426973	38426994	DROSHA|K562	21
chr20	38426003	38427003	+	XLOC_029037|u87|ENSG00000196756|upEE	chr20	38426451	38426500	YBX3|K562	49
chr20	38426003	38427003	+	XLOC_029037|u87|ENSG00000196756|upEE	chr20	38426402	38426504	PPIG|HepG2	102
chr20	38426003	38427003	+	XLOC_029037|u87|ENSG00000196756|upEE	chr20	38426959	38426981	AGGF1|K562	22
chr20	38426003	38427003	+	XLOC_029037|u87|ENSG00000196756|upEE	chr20	38426261	38426299	PCBP2|HepG2	38
chr20	38426003	38427003	+	XLOC_029037|u87|ENSG00000196756|upEE	chr20	38426100	38426149	HNRNPM|K562	49
chr20	38426003	38427003	+	XLOC_029037|u87|ENSG00000196756|upEE	chr20	38426592	38426651	HNRNPU|HepG2	59
chr20	38426003	38427003	+	XLOC_029037|u87|ENSG00000196756|upEE	chr20	38426963	38427017	DHX30|K562	40
chr20	38426003	38427003	+	XLOC_029037|u87|ENSG00000196756|upEE	chr20	38426099	38426134	HNRNPC|HepG2	35
chr20	38426003	38427003	+	XLOC_029037|u87|ENSG00000196756|upEE	chr20	38426418	38426424	FXR2|K562	6
chr20	38426003	38427003	+	XLOC_029037|u87|ENSG00000196756|upEE	chr20	38426125	38426141	FXR1|K562	16
chr20	38426003	38427003	+	XLOC_029037|u87|ENSG00000196756|upEE	chr20	38426946	38427014	EFTUD2|K562	57
chr20	38426003	38427003	+	XLOC_029037|u87|ENSG00000196756|upEE	chr20	38426591	38426623	XRN2|HepG2	32
chr20	38426003	38427003	+	XLOC_029037|u87|ENSG00000196756|upEE	chr20	38426300	38426383	HNRNPM|HepG2	83
chr20	38426003	38427003	+	XLOC_029037|u87|ENSG00000196756|upEE	chr20	38426941	38427012	TARDBP|K562	62
chr20	38426003	38427003	+	XLOC_029037|u87|ENSG00000196756|upEE	chr20	38426433	38426504	SRSF9|HepG2	71
chr20	38426003	38427003	+	XLOC_029037|u87|ENSG00000196756|upEE	chr20	38426250	38426263	PPIL4|K562	13
chr20	38426003	38427003	+	XLOC_029037|u87|ENSG00000196756|upEE	chr20	38426262	38426308	HNRNPU|HepG2	46
chr20	38426003	38427003	+	XLOC_029037|u87|ENSG00000196756|upEE	chr20	38426942	38426998	IGF2BP1|HepG2	56
chr20	38426003	38427003	+	XLOC_029037|u87|ENSG00000196756|upEE	chr20	38426011	38426029	DDX42|K562	18
chr20	38426003	38427003	+	XLOC_029037|u87|ENSG00000196756|upEE	chr20	38426110	38426140	KHDRBS1|K562	30
chr20	38426003	38427003	+	XLOC_029037|u87|ENSG00000196756|upEE	chr20	38426604	38426635	HNRNPL|HepG2	31
chr20	38426003	38427003	+	XLOC_029037|u87|ENSG00000196756|upEE	chr20	38426249	38426276	HNRNPL|HepG2	27
chr20	38426003	38427003	+	XLOC_029037|u87|ENSG00000196756|upEE	chr20	38426957	38426995	SBDS|K562	38
chr20	38426003	38427003	+	XLOC_029037|u87|ENSG00000196756|upEE	chr20	38426465	38426492	NPM1|K562	27
chr20	38426003	38427003	+	XLOC_029037|u87|ENSG00000196756|upEE	chr20	38426434	38426466	IGF2BP3|HepG2	32
chr20	38426003	38427003	+	XLOC_029037|u87|ENSG00000196756|upEE	chr20	38426109	38426148	SAFB2|K562	39
chr20	38426003	38427003	+	XLOC_029037|u87|ENSG00000196756|upEE	chr20	38426975	38426984	UCHL5|K562	9
chr20	38426003	38427003	+	XLOC_029037|u87|ENSG00000196756|upEE	chr20	38426454	38426519	U2AF2|K562	65
chr20	38426003	38427003	+	XLOC_029037|u87|ENSG00000196756|upEE	chr20	38426591	38426634	CSTF2T|HepG2	43
chr20	38426003	38427003	+	XLOC_029037|u87|ENSG00000196756|upEE	chr20	38426282	38426497	NUDT21|HEK293	215
chr20	38426003	38427003	+	XLOC_029037|u87|ENSG00000196756|upEE	chr20	38426858	38426902	RPS5|HepG2	44
chr20	38426003	38427003	+	XLOC_029037|u87|ENSG00000196756|upEE	chr20	38426384	38426529	BUD13|HepG2	145
chr20	38426003	38427003	+	XLOC_029037|u87|ENSG00000196756|upEE	chr20	38426412	38426474	SRSF7|HepG2	62
chr20	38426003	38427003	+	XLOC_029037|u87|ENSG00000196756|upEE	chr20	38426454	38426515	U2AF2|K562	61
chr20	38426003	38427003	+	XLOC_029037|u87|ENSG00000196756|upEE	chr20	38426946	38426989	FAM120A|HepG2	43
chr20	38426003	38427003	+	XLOC_029037|u87|ENSG00000196756|upEE	chr20	38426422	38426439	DDX24|K562	17
chr20	38426003	38427003	+	XLOC_029037|u87|ENSG00000196756|upEE	chr20	38426606	38426643	HNRNPU|K562	37
chr20	38426003	38427003	+	XLOC_029037|u87|ENSG00000196756|upEE	chr20	38426594	38426635	TIA1|K562	41
chr20	38426003	38427003	+	XLOC_029037|u87|ENSG00000196756|upEE	chr20	38426364	38426437	BUD13|K562	73
chr20	38426003	38427003	+	XLOC_029037|u87|ENSG00000196756|upEE	chr20	38426863	38426910	HNRNPU|K562	47
chr20	38426003	38427003	+	XLOC_029037|u87|ENSG00000196756|upEE	chr20	38426481	38426482	LIN28B|K562	1
chr20	38426003	38427003	+	XLOC_029037|u87|ENSG00000196756|upEE	chr20	38426970	38426992	SLTM|HepG2	22
chr20	38426003	38427003	+	XLOC_029037|u87|ENSG00000196756|upEE	chr20	38426402	38426506	PRPF8|HepG2	104
chr20	38426003	38427003	+	XLOC_029037|u87|ENSG00000196756|upEE	chr20	38426282	38426306	SUB1|HepG2	24
chr20	38426003	38427003	+	XLOC_029037|u87|ENSG00000196756|upEE	chr20	38426831	38426840	SUB1|HepG2	9
chr20	38426003	38427003	+	XLOC_029037|u87|ENSG00000196756|upEE	chr20	38426968	38426985	HLTF|K562	17
chr20	38426003	38427003	+	XLOC_029037|u87|ENSG00000196756|upEE	chr20	38426604	38426644	EIF4G2|K562	40
chr20	38426003	38427003	+	XLOC_029037|u87|ENSG00000196756|upEE	chr20	38426908	38426990	PRPF8|K562	82
chr20	38426003	38427003	+	XLOC_029037|u87|ENSG00000196756|upEE	chr20	38426194	38426264	HNRNPM|HepG2	70
chr20	38426003	38427003	+	XLOC_029037|u87|ENSG00000196756|upEE	chr20	38426406	38426480	XRN2|K562	74
chr20	38426003	38427003	+	XLOC_029037|u87|ENSG00000196756|upEE	chr20	38426382	38426399	EFTUD2|HepG2	17
chr20	38426003	38427003	+	XLOC_029037|u87|ENSG00000196756|upEE	chr20	38426479	38426513	PRPF8|HepG2	34
chr20	38426003	38427003	+	XLOC_029037|u87|ENSG00000196756|upEE	chr20	38426101	38426128	EFTUD2|HepG2	27
chr20	38426003	38427003	+	XLOC_029037|u87|ENSG00000196756|upEE	chr20	38426965	38426979	DDX3X|K562	14
chr20	38426003	38427003	+	XLOC_029037|u87|ENSG00000196756|upEE	chr20	38426467	38426497	SUB1|HepG2	30
chr20	38426003	38427003	+	XLOC_029037|u87|ENSG00000196756|upEE	chr20	38426235	38426258	SRSF9|HepG2	23
chr20	38426003	38427003	+	XLOC_029037|u87|ENSG00000196756|upEE	chr20	38426133	38426152	LSM11|HepG2	19
chr20	38426003	38427003	+	XLOC_029037|u87|ENSG00000196756|upEE	chr20	38426589	38426642	TIA1|HepG2	53
chr20	38426003	38427003	+	XLOC_029037|u87|ENSG00000196756|upEE	chr20	38426274	38426282	SUB1|HepG2	8
chr20	38426003	38427003	+	XLOC_029037|u87|ENSG00000196756|upEE	chr20	38426801	38426835	PCBP2|HepG2	34
chr20	38426003	38427003	+	XLOC_029037|u87|ENSG00000196756|upEE	chr20	38426984	38427020	TBRG4|HepG2	19
chr20	38426003	38427003	+	XLOC_029037|u87|ENSG00000196756|upEE	chr20	38426413	38426435	SRSF1|K562	22
chr20	38426003	38427003	+	XLOC_029037|u87|ENSG00000196756|upEE	chr20	38426981	38426997	DHX30|K562	16
chr20	38426003	38427003	+	XLOC_029037|u87|ENSG00000196756|upEE	chr20	38426441	38426474	ZNF622|K562	33
chr20	38426003	38427003	+	XLOC_029037|u87|ENSG00000196756|upEE	chr20	38426450	38426489	TNRC6A|K562	39
chr20	38426003	38427003	+	XLOC_029037|u87|ENSG00000196756|upEE	chr20	38426138	38426163	CSTF2T|HepG2	25
chr20	38426003	38427003	+	XLOC_029037|u87|ENSG00000196756|upEE	chr20	38426418	38426507	GRWD1|HepG2	89
chr20	38426003	38427003	+	XLOC_029037|u87|ENSG00000196756|upEE	chr20	38426091	38426115	SF3B4|HepG2	24
chr20	38426003	38427003	+	XLOC_029037|u87|ENSG00000196756|upEE	chr20	38426342	38426445	BUD13|K562	103
chr20	38426003	38427003	+	XLOC_029037|u87|ENSG00000196756|upEE	chr20	38426447	38426486	DHX30|HepG2	39
chr20	38426003	38427003	+	XLOC_029037|u87|ENSG00000196756|upEE	chr20	38426461	38426517	EFTUD2|HepG2	56
chr20	38426003	38427003	+	XLOC_029037|u87|ENSG00000196756|upEE	chr20	38426958	38426982	SUPV3L1|HepG2	24
chr20	38426003	38427003	+	XLOC_029037|u87|ENSG00000196756|upEE	chr20	38426346	38426396	RBM22|HepG2	50
chr20	38426003	38427003	+	XLOC_029037|u87|ENSG00000196756|upEE	chr20	38426419	38426474	BCCIP|HepG2	55
chr20	38426003	38427003	+	XLOC_029037|u87|ENSG00000196756|upEE	chr20	38426590	38426644	XRN2|K562	54
chr20	38426003	38427003	+	XLOC_029037|u87|ENSG00000196756|upEE	chr20	38426587	38426667	CSTF2T|HepG2	80
chr20	38426003	38427003	+	XLOC_029037|u87|ENSG00000196756|upEE	chr20	38426950	38426994	HNRNPL|K562	44
chr20	38426003	38427003	+	XLOC_029037|u87|ENSG00000196756|upEE	chr20	38426208	38426233	HNRNPK|HepG2	25
chr20	38426003	38427003	+	XLOC_029037|u87|ENSG00000196756|upEE	chr20	38426007	38426056	HNRNPC|HepG2	49
chr20	38426003	38427003	+	XLOC_029037|u87|ENSG00000196756|upEE	chr20	38426232	38426270	HNRNPC|HepG2	38
chr20	38426003	38427003	+	XLOC_029037|u87|ENSG00000196756|upEE	chr20	38426455	38426480	RBM22|HepG2	25
chr20	38426003	38427003	+	XLOC_029037|u87|ENSG00000196756|upEE	chr20	38426924	38426993	EIF4G2|K562	69
chr20	38426003	38427003	+	XLOC_029037|u87|ENSG00000196756|upEE	chr20	38426102	38426122	AKAP8L|K562	20
chr20	38426003	38427003	+	XLOC_029037|u87|ENSG00000196756|upEE	chr20	38426448	38426499	YBX3|K562	51
chr20	38426003	38427003	+	XLOC_029037|u87|ENSG00000196756|upEE	chr20	38426439	38426518	U2AF1|K562	79
chr20	38426003	38427003	+	XLOC_029037|u87|ENSG00000196756|upEE	chr20	38426452	38426478	DDX59|HepG2	26
chr20	38426003	38427003	+	XLOC_029037|u87|ENSG00000196756|upEE	chr20	38426107	38426113	TIA1|HepG2	6
chr20	38426003	38427003	+	XLOC_029037|u87|ENSG00000196756|upEE	chr20	38426282	38426437	CPSF6|HEK293	155
chr20	38426003	38427003	+	XLOC_029037|u87|ENSG00000196756|upEE	chr20	38426956	38426982	FXR2|K562	26
chr20	38426003	38427003	+	XLOC_029037|u87|ENSG00000196756|upEE	chr20	38426913	38426950	FUBP3|HepG2	37
chr20	38426003	38427003	+	XLOC_029037|u87|ENSG00000196756|upEE	chr20	38426945	38426998	SRSF7|HepG2	53
chr20	38426003	38427003	+	XLOC_029037|u87|ENSG00000196756|upEE	chr20	38426433	38426503	DDX24|K562	70
chr20	38426003	38427003	+	XLOC_029037|u87|ENSG00000196756|upEE	chr20	38426427	38426495	GRWD1|HepG2	68
chr20	38426003	38427003	+	XLOC_029037|u87|ENSG00000196756|upEE	chr20	38426203	38426273	XPO5|HepG2	70
chr20	38426003	38427003	+	XLOC_029037|u87|ENSG00000196756|upEE	chr20	38426948	38426988	SAFB2|K562	40
chr20	38426003	38427003	+	XLOC_029037|u87|ENSG00000196756|upEE	chr20	38426158	38426162	RBFOX2|HepG2	4
chr20	38426003	38427003	+	XLOC_029037|u87|ENSG00000196756|upEE	chr20	38426376	38426380	XPO5|HepG2	4
chr20	38426003	38427003	+	XLOC_029037|u87|ENSG00000196756|upEE	chr20	38426597	38426633	FAM120A|HepG2	36
chr20	38426003	38427003	+	XLOC_029037|u87|ENSG00000196756|upEE	chr20	38426452	38426502	U2AF2|HepG2	50
chr20	38426003	38427003	+	XLOC_029037|u87|ENSG00000196756|upEE	chr20	38426099	38426138	LARP4|K562	39
chr20	38426003	38427003	+	XLOC_029037|u87|ENSG00000196756|upEE	chr20	38426944	38426991	TAF15|K562	47
chr20	38426003	38427003	+	XLOC_029037|u87|ENSG00000196756|upEE	chr20	38426697	38426714	XRN2|HepG2	17
chr20	38426003	38427003	+	XLOC_029037|u87|ENSG00000196756|upEE	chr20	38426968	38426998	HNRNPUL1|HepG2	30
chr20	38426003	38427003	+	XLOC_029037|u87|ENSG00000196756|upEE	chr20	38426981	38426989	LARP4|HepG2	8
chr20	38426003	38427003	+	XLOC_029037|u87|ENSG00000196756|upEE	chr20	38426322	38426336	XRN2|HepG2	14
chr20	38426003	38427003	+	XLOC_029037|u87|ENSG00000196756|upEE	chr20	38426099	38426126	POLR2G|HepG2	27
chr20	38426003	38427003	+	XLOC_029037|u87|ENSG00000196756|upEE	chr20	38426101	38426119	RBM5|HepG2	18
chr20	38426003	38427003	+	XLOC_029037|u87|ENSG00000196756|upEE	chr20	38426215	38426257	CPSF6|HEK293	42
chr20	38426003	38427003	+	XLOC_029037|u87|ENSG00000196756|upEE	chr20	38426594	38426649	CSTF2T|K562	55
chr20	38426003	38427003	+	XLOC_029037|u87|ENSG00000196756|upEE	chr20	38426575	38426615	PCBP2|HepG2	40
chr20	38426003	38427003	+	XLOC_029037|u87|ENSG00000196756|upEE	chr20	38426310	38426345	FAM120A|HepG2	35
chr20	38426003	38427003	+	XLOC_029037|u87|ENSG00000196756|upEE	chr20	38426028	38426048	PRPF8|K562	20
chr20	38426003	38427003	+	XLOC_029037|u87|ENSG00000196756|upEE	chr20	38426204	38426230	HNRNPM|K562	26
chr20	38426003	38427003	+	XLOC_029037|u87|ENSG00000196756|upEE	chr20	38426557	38426618	SF3B4|HepG2	61
chr20	38426003	38427003	+	XLOC_029037|u87|ENSG00000196756|upEE	chr20	38426942	38426992	NONO|K562	50
chr16	80981377	80982377	+	XLOC_029037|u87|ENSG00000103121|upEE	chr16	80982273	80982325	HNRNPC|HepG2	52
chr16	80981377	80982377	+	XLOC_029037|u87|ENSG00000103121|upEE	chr16	80982286	80982324	KHSRP|K562	38
chr16	80981377	80982377	+	XLOC_029037|u87|ENSG00000103121|upEE	chr16	80982304	80982340	KHSRP|K562	36
chr16	80981377	80982377	+	XLOC_029037|u87|ENSG00000103121|upEE	chr16	80982292	80982336	CDC40|HepG2	44
chr16	80981377	80982377	+	XLOC_029037|u87|ENSG00000103121|upEE	chr16	80982286	80982322	DROSHA|K562	36
chr16	80981377	80982377	+	XLOC_029037|u87|ENSG00000103121|upEE	chr16	80982281	80982325	HNRNPC|HepG2	44
chr16	80981377	80982377	+	XLOC_029037|u87|ENSG00000103121|upEE	chr16	80982302	80982345	FASTKD2|HepG2	43
chr16	80981377	80982377	+	XLOC_029037|u87|ENSG00000103121|upEE	chr16	80982290	80982320	POLR2G|HepG2	30
chr16	80981377	80982377	+	XLOC_029037|u87|ENSG00000103121|upEE	chr16	80982317	80982338	RBM15|K562	21
chr16	80981377	80982377	+	XLOC_029037|u87|ENSG00000103121|upEE	chr16	80982286	80982322	RPS5|K562	36
chr16	80981377	80982377	+	XLOC_029037|u87|ENSG00000103121|upEE	chr16	80982268	80982320	U2AF1|HepG2	52
chr5	84384099	84385099	+	XLOC_029037|u87|ENSG00000250320|upEE	chr5	84384425	84384462	TIAL1|HeLa	37
chr19	49476066	49477066	+	XLOC_029037|u87|ENSG00000273189|upEE	chr19	49476144	49476147	YBX3|K562	3
chr19	49476066	49477066	+	XLOC_029037|u87|ENSG00000273189|upEE	chr19	49476503	49476536	PPIG|HepG2	33
chr19	49476066	49477066	+	XLOC_029037|u87|ENSG00000273189|upEE	chr19	49476192	49476215	EFTUD2|K562	23
chr19	49476066	49477066	+	XLOC_029037|u87|ENSG00000273189|upEE	chr19	49476560	49476567	ZNF622|K562	7
chr19	49476066	49477066	+	XLOC_029037|u87|ENSG00000273189|upEE	chr19	49476399	49476433	PRPF8|HepG2	34
chr19	49476066	49477066	+	XLOC_029037|u87|ENSG00000273189|upEE	chr19	49476562	49476598	PRPF8|HepG2	36
chr19	49476066	49477066	+	XLOC_029037|u87|ENSG00000273189|upEE	chr19	49476416	49476477	U2AF1|K562	61
chr19	49476066	49477066	+	XLOC_029037|u87|ENSG00000273189|upEE	chr19	49476166	49476199	GRWD1|HepG2	33
chr19	49476066	49477066	+	XLOC_029037|u87|ENSG00000273189|upEE	chr19	49476539	49476569	YBX3|K562	30
chr19	49476066	49477066	+	XLOC_029037|u87|ENSG00000273189|upEE	chr19	49476403	49476483	BUD13|K562	80
chr19	49476066	49477066	+	XLOC_029037|u87|ENSG00000273189|upEE	chr19	49476422	49476429	YBX3|K562	7
chr19	49476066	49477066	+	XLOC_029037|u87|ENSG00000273189|upEE	chr19	49476119	49476134	BUD13|K562	15
chr19	49476066	49477066	+	XLOC_029037|u87|ENSG00000273189|upEE	chr19	49476422	49476430	YBX3|K562	8
chr19	49476066	49477066	+	XLOC_029037|u87|ENSG00000273189|upEE	chr19	49476719	49476772	HNRNPU|K562	53
chr19	49476066	49477066	+	XLOC_029037|u87|ENSG00000273189|upEE	chr19	49476175	49476203	ZNF622|K562	28
chr19	49476066	49477066	+	XLOC_029037|u87|ENSG00000273189|upEE	chr19	49476566	49476576	TBRG4|HepG2	10
chr19	49476066	49477066	+	XLOC_029037|u87|ENSG00000273189|upEE	chr19	49476523	49476560	PPIG|HepG2	37
chr19	49476066	49477066	+	XLOC_029037|u87|ENSG00000273189|upEE	chr19	49476544	49476569	UPF1|K562	25
chr19	49476066	49477066	+	XLOC_029037|u87|ENSG00000273189|upEE	chr19	49476144	49476173	FAM120A|K562	29
chr19	49476066	49477066	+	XLOC_029037|u87|ENSG00000273189|upEE	chr19	49476544	49476567	YBX3|K562	23
chr19	49476066	49477066	+	XLOC_029037|u87|ENSG00000273189|upEE	chr19	49476429	49476463	FASTKD2|HepG2	34
chr19	49476066	49477066	+	XLOC_029037|u87|ENSG00000273189|upEE	chr19	49476549	49476609	PRPF8|K562	60
chr19	49476066	49477066	+	XLOC_029037|u87|ENSG00000273189|upEE	chr19	49476422	49476437	PPIG|HepG2	15
chr19	49476066	49477066	+	XLOC_029037|u87|ENSG00000273189|upEE	chr19	49476165	49476192	PPIG|HepG2	27
chr19	49476066	49477066	+	XLOC_029037|u87|ENSG00000273189|upEE	chr19	49476190	49476244	PRPF8|K562	54
chr19	49476066	49477066	+	XLOC_029037|u87|ENSG00000273189|upEE	chr19	49476097	49476151	SF3B4|K562	54
chr19	49476066	49477066	+	XLOC_029037|u87|ENSG00000273189|upEE	chr19	49476217	49476238	LSM11|K562	21
chr19	49476066	49477066	+	XLOC_029037|u87|ENSG00000273189|upEE	chr19	49476422	49476482	IGF2BP2|K562	60
chr19	49476066	49477066	+	XLOC_029037|u87|ENSG00000273189|upEE	chr19	49476512	49476565	BUD13|K562	53
chr19	49476066	49477066	+	XLOC_029037|u87|ENSG00000273189|upEE	chr19	49476440	49476478	SRSF1|K562	38
chr19	49476066	49477066	+	XLOC_029037|u87|ENSG00000273189|upEE	chr19	49476232	49476257	EFTUD2|K562	25
chr19	49476066	49477066	+	XLOC_029037|u87|ENSG00000273189|upEE	chr19	49476450	49476473	SRSF1|K562	23
chr19	49476066	49477066	+	XLOC_029037|u87|ENSG00000273189|upEE	chr19	49476441	49476470	LSM11|HepG2	29
chr19	49476066	49477066	+	XLOC_029037|u87|ENSG00000273189|upEE	chr19	49476110	49476152	BUD13|K562	42
chr19	49476066	49477066	+	XLOC_029037|u87|ENSG00000273189|upEE	chr19	49476403	49476435	BUD13|HepG2	32
chr19	49476066	49477066	+	XLOC_029037|u87|ENSG00000273189|upEE	chr19	49476195	49476254	BUD13|K562	59
chr19	49476066	49477066	+	XLOC_029037|u87|ENSG00000273189|upEE	chr19	49476651	49476683	HNRNPA1|K562	32
chr19	49476066	49477066	+	XLOC_029037|u87|ENSG00000273189|upEE	chr19	49476166	49476198	YBX3|K562	32
chr19	49476066	49477066	+	XLOC_029037|u87|ENSG00000273189|upEE	chr19	49476155	49476199	YBX3|K562	44
chr19	49476066	49477066	+	XLOC_029037|u87|ENSG00000273189|upEE	chr19	49476129	49476168	U2AF2|K562	39
chr19	49476066	49477066	+	XLOC_029037|u87|ENSG00000273189|upEE	chr19	49476433	49476472	U2AF2|K562	39
chr19	49476066	49477066	+	XLOC_029037|u87|ENSG00000273189|upEE	chr19	49476558	49476568	U2AF2|K562	10
chr19	49476066	49477066	+	XLOC_029037|u87|ENSG00000273189|upEE	chr19	49476548	49476569	DDX24|K562	21
chr19	49476066	49477066	+	XLOC_029037|u87|ENSG00000273189|upEE	chr19	49476104	49476149	SF3B4|K562	45
chr19	49476066	49477066	+	XLOC_029037|u87|ENSG00000273189|upEE	chr19	49476410	49476434	PRPF8|K562	24
chr19	49476066	49477066	+	XLOC_029037|u87|ENSG00000273189|upEE	chr19	49476576	49476608	TBRG4|HepG2	32
chr19	49476066	49477066	+	XLOC_029037|u87|ENSG00000273189|upEE	chr19	49476186	49476199	IGF2BP2|K562	13
chr19	49476066	49477066	+	XLOC_029037|u87|ENSG00000273189|upEE	chr19	49476177	49476195	CSTF2T|K562	18
chr3	9812845	9813845	+	XLOC_029037|u87|ENSG00000250151|upEE	chr3	9813016	9813112	BCCIP|HepG2	96
chr3	9812845	9813845	+	XLOC_029037|u87|ENSG00000250151|upEE	chr3	9812942	9812987	SRSF7|K562	45
chr3	9812845	9813845	+	XLOC_029037|u87|ENSG00000250151|upEE	chr3	9812997	9813046	HLTF|K562	49
chr3	9812845	9813845	+	XLOC_029037|u87|ENSG00000250151|upEE	chr3	9812942	9812960	IGF2BP3|HepG2	18
chr3	9812845	9813845	+	XLOC_029037|u87|ENSG00000250151|upEE	chr3	9813088	9813094	PTBP1|HepG2	6
chr3	9812845	9813845	+	XLOC_029037|u87|ENSG00000250151|upEE	chr3	9812951	9813041	SRSF1|HepG2	90
chr3	9812845	9813845	+	XLOC_029037|u87|ENSG00000250151|upEE	chr3	9812978	9813037	TRA2A|K562	59
chr3	9812845	9813845	+	XLOC_029037|u87|ENSG00000250151|upEE	chr3	9813089	9813101	FXR1|K562	12
chr3	9812845	9813845	+	XLOC_029037|u87|ENSG00000250151|upEE	chr3	9812974	9813024	SRSF9|HepG2	50
chr3	9812845	9813845	+	XLOC_029037|u87|ENSG00000250151|upEE	chr3	9812942	9812983	FASTKD2|HepG2	41
chr3	9812845	9813845	+	XLOC_029037|u87|ENSG00000250151|upEE	chr3	9812950	9812985	TROVE2|HepG2	35
chr3	9812845	9813845	+	XLOC_029037|u87|ENSG00000250151|upEE	chr3	9813069	9813111	SRSF1|K562	42
chr3	9812845	9813845	+	XLOC_029037|u87|ENSG00000250151|upEE	chr3	9812983	9813061	BUD13|K562	78
chr3	9812845	9813845	+	XLOC_029037|u87|ENSG00000250151|upEE	chr3	9812948	9813032	UCHL5|HepG2	84
chr3	9812845	9813845	+	XLOC_029037|u87|ENSG00000250151|upEE	chr3	9812766	9812881	KHSRP|K562	36
chr3	9812845	9813845	+	XLOC_029037|u87|ENSG00000250151|upEE	chr3	9812975	9813021	NCBP2|K562	46
chr3	9812845	9813845	+	XLOC_029037|u87|ENSG00000250151|upEE	chr3	9812941	9812976	NKRF|HepG2	35
chr3	9812845	9813845	+	XLOC_029037|u87|ENSG00000250151|upEE	chr3	9813003	9813119	BUD13|HepG2	116
chr3	9812845	9813845	+	XLOC_029037|u87|ENSG00000250151|upEE	chr3	9813021	9813112	ZNF622|K562	91
chr3	9812845	9813845	+	XLOC_029037|u87|ENSG00000250151|upEE	chr3	9812942	9812947	SRSF7|K562	5
chr3	9812845	9813845	+	XLOC_029037|u87|ENSG00000250151|upEE	chr3	9813003	9813027	LARP4|HepG2	24
chr3	9812845	9813845	+	XLOC_029037|u87|ENSG00000250151|upEE	chr3	9812979	9813006	IGF2BP2|K562	27
chr3	9812845	9813845	+	XLOC_029037|u87|ENSG00000250151|upEE	chr3	9812942	9813000	DDX24|K562	58
chr3	9812845	9813845	+	XLOC_029037|u87|ENSG00000250151|upEE	chr3	9812947	9813026	PPIG|HepG2	79
chr3	9812845	9813845	+	XLOC_029037|u87|ENSG00000250151|upEE	chr3	9812991	9813029	FKBP4|HepG2	38
chr3	9812845	9813845	+	XLOC_029037|u87|ENSG00000250151|upEE	chr3	9812987	9813039	RBM15|HepG2	52
chr3	9812845	9813845	+	XLOC_029037|u87|ENSG00000250151|upEE	chr3	9812948	9813046	RBM22|HepG2	98
chr3	9812845	9813845	+	XLOC_029037|u87|ENSG00000250151|upEE	chr3	9813090	9813111	LARP4|K562	21
chr3	9812845	9813845	+	XLOC_029037|u87|ENSG00000250151|upEE	chr3	9813060	9813113	BUD13|K562	53
chr3	9812845	9813845	+	XLOC_029037|u87|ENSG00000250151|upEE	chr3	9812966	9812996	TROVE2|K562	30
chr3	9812845	9813845	+	XLOC_029037|u87|ENSG00000250151|upEE	chr3	9813035	9813114	SRSF1|HepG2	79
chr3	9812845	9813845	+	XLOC_029037|u87|ENSG00000250151|upEE	chr3	9812976	9813112	GPKOW|K562	136
chr3	9812845	9813845	+	XLOC_029037|u87|ENSG00000250151|upEE	chr3	9813095	9813113	SRSF1|K562	18
chr3	9812845	9813845	+	XLOC_029037|u87|ENSG00000250151|upEE	chr3	9812938	9812991	U2AF2|HepG2	53
chr3	9812845	9813845	+	XLOC_029037|u87|ENSG00000250151|upEE	chr3	9813011	9813112	UCHL5|K562	101
chr3	9812845	9813845	+	XLOC_029037|u87|ENSG00000250151|upEE	chr3	9813009	9813021	XRN2|HepG2	12
chr3	9812845	9813845	+	XLOC_029037|u87|ENSG00000250151|upEE	chr3	9812966	9813113	NCBP2|HepG2	147
chr3	9812845	9813845	+	XLOC_029037|u87|ENSG00000250151|upEE	chr3	9813062	9813112	DDX24|K562	50
chr3	9812845	9813845	+	XLOC_029037|u87|ENSG00000250151|upEE	chr3	9812971	9813014	FASTKD2|HepG2	43
chr3	9812845	9813845	+	XLOC_029037|u87|ENSG00000250151|upEE	chr3	9813069	9813112	AKAP8L|K562	43
chr3	9812845	9813845	+	XLOC_029037|u87|ENSG00000250151|upEE	chr3	9812973	9813107	SRSF7|HepG2	134
chr3	9812845	9813845	+	XLOC_029037|u87|ENSG00000250151|upEE	chr3	9812942	9812952	HLTF|K562	10
chr3	9812845	9813845	+	XLOC_029037|u87|ENSG00000250151|upEE	chr3	9813018	9813064	NSUN2|K562	46
chr3	9812845	9813845	+	XLOC_029037|u87|ENSG00000250151|upEE	chr3	9812948	9813001	UCHL5|HepG2	53
chr3	9812845	9813845	+	XLOC_029037|u87|ENSG00000250151|upEE	chr3	9813000	9813052	DDX24|K562	52
chr3	9812845	9813845	+	XLOC_029037|u87|ENSG00000250151|upEE	chr3	9812977	9813012	GEMIN5|K562	35
chr3	9812845	9813845	+	XLOC_029037|u87|ENSG00000250151|upEE	chr3	9812948	9813004	MTPAP|K562	56
chr3	9812845	9813845	+	XLOC_029037|u87|ENSG00000250151|upEE	chr3	9813069	9813108	TRA2A|HepG2	39
chr3	9812845	9813845	+	XLOC_029037|u87|ENSG00000250151|upEE	chr3	9813081	9813110	UCHL5|HepG2	29
chr3	9812845	9813845	+	XLOC_029037|u87|ENSG00000250151|upEE	chr3	9812952	9812984	HLTF|K562	32
chr3	9812845	9813845	+	XLOC_029037|u87|ENSG00000250151|upEE	chr3	9813042	9813076	FIP1L1|HEK293	34
chr3	9812845	9813845	+	XLOC_029037|u87|ENSG00000250151|upEE	chr3	9812952	9813025	XRCC6|K562	73
chr3	9812845	9813845	+	XLOC_029037|u87|ENSG00000250151|upEE	chr3	9813024	9813079	RBFOX2|K562	55
chr3	9812845	9813845	+	XLOC_029037|u87|ENSG00000250151|upEE	chr3	9812963	9813034	U2AF2|K562	71
chr3	9812845	9813845	+	XLOC_029037|u87|ENSG00000250151|upEE	chr3	9812959	9812988	RBM15|K562	29
chr3	9812845	9813845	+	XLOC_029037|u87|ENSG00000250151|upEE	chr3	9812963	9812999	DHX30|K562	36
chr3	9812845	9813845	+	XLOC_029037|u87|ENSG00000250151|upEE	chr3	9813072	9813111	DGCR8|HepG2	39
chr3	9812845	9813845	+	XLOC_029037|u87|ENSG00000250151|upEE	chr3	9812979	9813004	DDX55|K562	25
chr3	9812845	9813845	+	XLOC_029037|u87|ENSG00000250151|upEE	chr3	9813044	9813104	UCHL5|HepG2	60
chr3	9812845	9813845	+	XLOC_029037|u87|ENSG00000250151|upEE	chr3	9812960	9812989	NOL12|HepG2	29
chr3	9812845	9813845	+	XLOC_029037|u87|ENSG00000250151|upEE	chr3	9812942	9812948	METAP2|K562	6
chr3	9812845	9813845	+	XLOC_029037|u87|ENSG00000250151|upEE	chr3	9813079	9813111	RBFOX2|K562	32
chr3	9812845	9813845	+	XLOC_029037|u87|ENSG00000250151|upEE	chr3	9812878	9812907	U2AF2|HepG2	29
chr3	9812845	9813845	+	XLOC_029037|u87|ENSG00000250151|upEE	chr3	9812942	9813030	DDX24|K562	88
chr3	9812845	9813845	+	XLOC_029037|u87|ENSG00000250151|upEE	chr3	9813030	9813095	SRSF1|K562	65
chr3	9812845	9813845	+	XLOC_029037|u87|ENSG00000250151|upEE	chr3	9812993	9813111	SRSF9|HepG2	118
chr3	9812845	9813845	+	XLOC_029037|u87|ENSG00000250151|upEE	chr3	9813057	9813107	EIF4G2|K562	50
chr3	9812845	9813845	+	XLOC_029037|u87|ENSG00000250151|upEE	chr3	9812949	9812967	XRCC6|HepG2	18
chr3	9812845	9813845	+	XLOC_029037|u87|ENSG00000250151|upEE	chr3	9812978	9812992	PPIL4|K562	14
chr3	9812845	9813845	+	XLOC_029037|u87|ENSG00000250151|upEE	chr3	9813055	9813074	FTO|K562	19
chr3	9812845	9813845	+	XLOC_029037|u87|ENSG00000250151|upEE	chr3	9812943	9813021	ZNF622|K562	78
chr3	9812845	9813845	+	XLOC_029037|u87|ENSG00000250151|upEE	chr3	9813085	9813112	HLTF|K562	27
chr3	9812845	9813845	+	XLOC_029037|u87|ENSG00000250151|upEE	chr3	9813085	9813101	DDX6|K562	16
chr3	9812845	9813845	+	XLOC_029037|u87|ENSG00000250151|upEE	chr3	9812996	9813034	U2AF1|HepG2	38
chr3	9812845	9813845	+	XLOC_029037|u87|ENSG00000250151|upEE	chr3	9812961	9813013	SUB1|HepG2	52
chr3	9812845	9813845	+	XLOC_029037|u87|ENSG00000250151|upEE	chr3	9813037	9813061	RPS5|K562	24
chr3	9812845	9813845	+	XLOC_029037|u87|ENSG00000250151|upEE	chr3	9813041	9813113	SRSF1|HepG2	72
chr3	9812845	9813845	+	XLOC_029037|u87|ENSG00000250151|upEE	chr3	9812954	9812966	UPF1|K562	12
chr3	9812845	9813845	+	XLOC_029037|u87|ENSG00000250151|upEE	chr3	9812971	9813052	TRA2A|HepG2	81
chr3	9812845	9813845	+	XLOC_029037|u87|ENSG00000250151|upEE	chr3	9813051	9813101	EFTUD2|K562	50
chr3	9812845	9813845	+	XLOC_029037|u87|ENSG00000250151|upEE	chr3	9812976	9813059	IGF2BP3|HepG2	83
chr3	9812845	9813845	+	XLOC_029037|u87|ENSG00000250151|upEE	chr3	9812985	9813011	UPF1|K562	26
chr3	9812845	9813845	+	XLOC_029037|u87|ENSG00000250151|upEE	chr3	9812958	9813008	NOLC1|K562	50
chr3	9812845	9813845	+	XLOC_029037|u87|ENSG00000250151|upEE	chr3	9813024	9813106	SRSF9|HepG2	82
chr3	9812845	9813845	+	XLOC_029037|u87|ENSG00000250151|upEE	chr3	9813028	9813049	MTPAP|K562	21
chr3	9812845	9813845	+	XLOC_029037|u87|ENSG00000250151|upEE	chr3	9812946	9812997	HLTF|K562	51
chr3	9812845	9813845	+	XLOC_029037|u87|ENSG00000250151|upEE	chr3	9813026	9813112	PPIG|HepG2	86
chr3	9812845	9813845	+	XLOC_029037|u87|ENSG00000250151|upEE	chr3	9813005	9813051	RBM5|HepG2	46
chr3	9812845	9813845	+	XLOC_029037|u87|ENSG00000250151|upEE	chr3	9813031	9813111	PPIG|HepG2	80
chr3	9812845	9813845	+	XLOC_029037|u87|ENSG00000250151|upEE	chr3	9813089	9813110	UPF1|K562	21
chr3	9812845	9813845	+	XLOC_029037|u87|ENSG00000250151|upEE	chr3	9813024	9813113	ZNF622|K562	89
chr3	9812845	9813845	+	XLOC_029037|u87|ENSG00000250151|upEE	chr3	9813095	9813112	UCHL5|K562	17
chr3	9812845	9813845	+	XLOC_029037|u87|ENSG00000250151|upEE	chr3	9813003	9813015	TIA1|K562	12
chr3	9812845	9813845	+	XLOC_029037|u87|ENSG00000250151|upEE	chr3	9813082	9813112	CPSF6|K562	30
chr3	9812845	9813845	+	XLOC_029037|u87|ENSG00000250151|upEE	chr3	9813080	9813112	TRA2A|HepG2	32
chr3	9812845	9813845	+	XLOC_029037|u87|ENSG00000250151|upEE	chr3	9813088	9813102	SUB1|HepG2	14
chr3	9812845	9813845	+	XLOC_029037|u87|ENSG00000250151|upEE	chr3	9813088	9813113	FAM120A|K562	25
chr3	9812845	9813845	+	XLOC_029037|u87|ENSG00000250151|upEE	chr3	9813074	9813113	TRA2A|K562	39
chr3	9812845	9813845	+	XLOC_029037|u87|ENSG00000250151|upEE	chr3	9813089	9813113	METAP2|K562	24
chr3	9812845	9813845	+	XLOC_029037|u87|ENSG00000250151|upEE	chr3	9813031	9813062	FASTKD2|HepG2	31
chr3	9812845	9813845	+	XLOC_029037|u87|ENSG00000250151|upEE	chr3	9812939	9813047	BUD13|K562	108
chr3	9812845	9813845	+	XLOC_029037|u87|ENSG00000250151|upEE	chr3	9812983	9813112	EIF4G2|K562	129
chr3	9812845	9813845	+	XLOC_029037|u87|ENSG00000250151|upEE	chr3	9813060	9813114	SRSF7|K562	54
chr3	9812845	9813845	+	XLOC_029037|u87|ENSG00000250151|upEE	chr3	9813062	9813112	GRWD1|HepG2	50
chr3	9812845	9813845	+	XLOC_029037|u87|ENSG00000250151|upEE	chr3	9812869	9812905	RBM5|HepG2	36
chr3	9812845	9813845	+	XLOC_029037|u87|ENSG00000250151|upEE	chr3	9812970	9813035	U2AF1|HepG2	65
chr3	9812845	9813845	+	XLOC_029037|u87|ENSG00000250151|upEE	chr3	9812975	9812983	XRN2|K562	8
chr3	9812845	9813845	+	XLOC_029037|u87|ENSG00000250151|upEE	chr3	9812953	9813028	GRWD1|HepG2	75
chr3	9812845	9813845	+	XLOC_029037|u87|ENSG00000250151|upEE	chr3	9812952	9813031	PPIG|HepG2	79
chr3	9812845	9813845	+	XLOC_029037|u87|ENSG00000250151|upEE	chr3	9813011	9813062	RBFOX2|HepG2	51
chr3	9812845	9813845	+	XLOC_029037|u87|ENSG00000250151|upEE	chr3	9812994	9813036	TBRG4|K562	42
chr3	9812845	9813845	+	XLOC_029037|u87|ENSG00000250151|upEE	chr3	9812947	9812993	TROVE2|HepG2	46
chr3	9812845	9813845	+	XLOC_029037|u87|ENSG00000250151|upEE	chr3	9812942	9813024	ZNF622|K562	82
chr3	9812845	9813845	+	XLOC_029037|u87|ENSG00000250151|upEE	chr3	9813074	9813118	EIF3H|HepG2	44
chr3	9812845	9813845	+	XLOC_029037|u87|ENSG00000250151|upEE	chr3	9812954	9813017	SRSF1|K562	63
chr3	9812845	9813845	+	XLOC_029037|u87|ENSG00000250151|upEE	chr3	9812978	9813019	U2AF2|K562	41
chr3	9812845	9813845	+	XLOC_029037|u87|ENSG00000250151|upEE	chr3	9813061	9813111	BUD13|K562	50
chr3	9812845	9813845	+	XLOC_029037|u87|ENSG00000250151|upEE	chr3	9813084	9813095	DDX59|HepG2	11
chr3	9812845	9813845	+	XLOC_029037|u87|ENSG00000250151|upEE	chr3	9813088	9813112	RBM5|HepG2	24
chr3	9812845	9813845	+	XLOC_029037|u87|ENSG00000250151|upEE	chr3	9813022	9813059	AGGF1|HepG2	37
chr3	9812845	9813845	+	XLOC_029037|u87|ENSG00000250151|upEE	chr3	9813083	9813102	NCBP2|K562	19
chr3	9812845	9813845	+	XLOC_029037|u87|ENSG00000250151|upEE	chr3	9812942	9812949	UPF1|K562	7
chr3	9812845	9813845	+	XLOC_029037|u87|ENSG00000250151|upEE	chr3	9813004	9813043	FAM120A|HepG2	39
chr3	9812845	9813845	+	XLOC_029037|u87|ENSG00000250151|upEE	chr3	9812952	9813015	AKAP8L|K562	63
chr3	9812845	9813845	+	XLOC_029037|u87|ENSG00000250151|upEE	chr3	9812991	9813004	BCCIP|HepG2	13
chr3	9812845	9813845	+	XLOC_029037|u87|ENSG00000250151|upEE	chr3	9812827	9812869	KHSRP|K562	24
chr3	9812845	9813845	+	XLOC_029037|u87|ENSG00000250151|upEE	chr3	9812957	9812964	BUD13|K562	7
chr3	9812845	9813845	+	XLOC_029037|u87|ENSG00000250151|upEE	chr3	9813041	9813116	SRSF7|K562	75
chr3	9812845	9813845	+	XLOC_029037|u87|ENSG00000250151|upEE	chr3	9812976	9812992	AGGF1|HepG2	16
chr3	9812845	9813845	+	XLOC_029037|u87|ENSG00000250151|upEE	chr3	9812942	9812949	NCBP2|HepG2	7
chr3	9812845	9813845	+	XLOC_029037|u87|ENSG00000250151|upEE	chr3	9812962	9813062	GRWD1|HepG2	100
chr3	9812845	9813845	+	XLOC_029037|u87|ENSG00000250151|upEE	chr3	9813096	9813112	IGF2BP3|HepG2	16
chr3	9812845	9813845	+	XLOC_029037|u87|ENSG00000250151|upEE	chr3	9813085	9813110	MTPAP|K562	25
chr3	9812845	9813845	+	XLOC_029037|u87|ENSG00000250151|upEE	chr3	9813055	9813112	BCCIP|HepG2	57
chr3	9812845	9813845	+	XLOC_029037|u87|ENSG00000250151|upEE	chr3	9812942	9813056	XRCC6|K562	114
chr3	9812845	9813845	+	XLOC_029037|u87|ENSG00000250151|upEE	chr3	9813021	9813112	UPF1|K562	91
chr3	9812845	9813845	+	XLOC_029037|u87|ENSG00000250151|upEE	chr3	9812971	9812996	PTBP1|K562	25
chr3	9812845	9813845	+	XLOC_029037|u87|ENSG00000250151|upEE	chr3	9812942	9812983	EIF3H|HepG2	41
chr3	9812845	9813845	+	XLOC_029037|u87|ENSG00000250151|upEE	chr3	9812945	9813035	UCHL5|K562	90
chr3	9812845	9813845	+	XLOC_029037|u87|ENSG00000250151|upEE	chr3	9812942	9813058	TRA2A|K562	116
chr3	9812845	9813845	+	XLOC_029037|u87|ENSG00000250151|upEE	chr3	9813071	9813104	NOL12|HepG2	33
chr3	9812845	9813845	+	XLOC_029037|u87|ENSG00000250151|upEE	chr3	9812942	9813000	AARS|K562	58
chr3	9812845	9813845	+	XLOC_029037|u87|ENSG00000250151|upEE	chr3	9813078	9813083	SUB1|HepG2	5
chr3	9812845	9813845	+	XLOC_029037|u87|ENSG00000250151|upEE	chr3	9812951	9813043	EIF3D|HepG2	92
chr3	9812845	9813845	+	XLOC_029037|u87|ENSG00000250151|upEE	chr3	9812969	9812986	DGCR8|K562	17
chr3	9812845	9813845	+	XLOC_029037|u87|ENSG00000250151|upEE	chr3	9812963	9813019	U2AF1|K562	56
chr3	9812845	9813845	+	XLOC_029037|u87|ENSG00000250151|upEE	chr3	9813058	9813112	TRA2A|K562	54
chr3	9812845	9813845	+	XLOC_029037|u87|ENSG00000250151|upEE	chr3	9812948	9813011	UCHL5|K562	63
chr3	9812845	9813845	+	XLOC_029037|u87|ENSG00000250151|upEE	chr3	9813030	9813083	AUH|K562	53
chr3	9812845	9813845	+	XLOC_029037|u87|ENSG00000250151|upEE	chr3	9812975	9813051	RBM15|K562	76
chr3	9812845	9813845	+	XLOC_029037|u87|ENSG00000250151|upEE	chr3	9812974	9813033	IGF2BP3|HepG2	59
chr3	9812845	9813845	+	XLOC_029037|u87|ENSG00000250151|upEE	chr3	9812942	9812987	CSTF2|HepG2	45
chr3	9812845	9813845	+	XLOC_029037|u87|ENSG00000250151|upEE	chr3	9812967	9813035	SRSF1|HepG2	68
chr3	9812845	9813845	+	XLOC_029037|u87|ENSG00000250151|upEE	chr3	9813088	9813105	YWHAG|K562	17
chr3	9812845	9813845	+	XLOC_029037|u87|ENSG00000250151|upEE	chr3	9813088	9813100	ILF3|HepG2	12
chr3	9812845	9813845	+	XLOC_029037|u87|ENSG00000250151|upEE	chr3	9812942	9812978	GPKOW|K562	36
chr3	9812845	9813845	+	XLOC_029037|u87|ENSG00000250151|upEE	chr3	9813028	9813114	GRWD1|HepG2	86
chr3	9812845	9813845	+	XLOC_029037|u87|ENSG00000250151|upEE	chr3	9812967	9812990	EXOSC5|K562	23
chr3	9812845	9813845	+	XLOC_029037|u87|ENSG00000250151|upEE	chr3	9812988	9813024	RBM15|K562	36
chr3	9812845	9813845	+	XLOC_029037|u87|ENSG00000250151|upEE	chr3	9813028	9813058	AUH|HepG2	30
chr3	9812845	9813845	+	XLOC_029037|u87|ENSG00000250151|upEE	chr3	9812983	9813082	CPSF6|K562	99
chr3	9812845	9813845	+	XLOC_029037|u87|ENSG00000250151|upEE	chr3	9813000	9813012	LSM11|K562	12
chr3	9812845	9813845	+	XLOC_029037|u87|ENSG00000250151|upEE	chr3	9812983	9813042	EIF3H|HepG2	59
chr3	9812845	9813845	+	XLOC_029037|u87|ENSG00000250151|upEE	chr3	9812940	9813003	BUD13|HepG2	63
chr3	9812845	9813845	+	XLOC_029037|u87|ENSG00000250151|upEE	chr3	9812955	9812997	EIF3D|HepG2	42
chr3	9812845	9813845	+	XLOC_029037|u87|ENSG00000250151|upEE	chr3	9813027	9813054	LIN28B|K562	27
chr3	9812845	9813845	+	XLOC_029037|u87|ENSG00000250151|upEE	chr3	9813039	9813057	SRSF7|HepG2	18
chr3	9812845	9813845	+	XLOC_029037|u87|ENSG00000250151|upEE	chr3	9812971	9813023	SRSF7|K562	52
chr3	9812845	9813845	+	XLOC_029037|u87|ENSG00000250151|upEE	chr3	9813001	9813021	PTBP1|HepG2	20
chr3	9812845	9813845	+	XLOC_029037|u87|ENSG00000250151|upEE	chr3	9812972	9812995	LIN28B|K562	23
chr3	9812845	9813845	+	XLOC_029037|u87|ENSG00000250151|upEE	chr3	9813095	9813111	AGGF1|HepG2	16
chr3	9812845	9813845	+	XLOC_029037|u87|ENSG00000250151|upEE	chr3	9812970	9813062	TARDBP|K562	92
chr3	9812845	9813845	+	XLOC_029037|u87|ENSG00000250151|upEE	chr3	9813052	9813112	DDX24|K562	60
chr3	9812845	9813845	+	XLOC_029037|u87|ENSG00000250151|upEE	chr3	9812956	9813029	MTPAP|K562	73
chr3	9812845	9813845	+	XLOC_029037|u87|ENSG00000250151|upEE	chr3	9813048	9813108	TARDBP|K562	60
chr3	9812845	9813845	+	XLOC_029037|u87|ENSG00000250151|upEE	chr3	9813040	9813104	METAP2|K562	64
chr3	9812845	9813845	+	XLOC_029037|u87|ENSG00000250151|upEE	chr3	9813086	9813097	ZRANB2|K562	11
chr3	9812845	9813845	+	XLOC_029037|u87|ENSG00000250151|upEE	chr3	9813035	9813095	UCHL5|K562	60
chr3	9812845	9813845	+	XLOC_029037|u87|ENSG00000250151|upEE	chr3	9813075	9813113	HLTF|K562	38
chr3	9812845	9813845	+	XLOC_029037|u87|ENSG00000250151|upEE	chr3	9812960	9812996	EFTUD2|K562	36
chr3	9812845	9813845	+	XLOC_029037|u87|ENSG00000250151|upEE	chr3	9812999	9813018	SND1|HepG2	19
chr3	9812845	9813845	+	XLOC_029037|u87|ENSG00000250151|upEE	chr3	9813083	9813116	GPKOW|K562	33
chr22	21011090	21012090	+	XLOC_029037|u87|ENSG00000161149|upEE	chr22	21011603	21011632	TNRC6A|K562	29
chr22	21011090	21012090	+	XLOC_029037|u87|ENSG00000161149|upEE	chr22	21011572	21011582	ZNF622|K562	10
chr22	21011090	21012090	+	XLOC_029037|u87|ENSG00000161149|upEE	chr22	21011551	21011598	SND1|K562	47
chr22	21011090	21012090	+	XLOC_029037|u87|ENSG00000161149|upEE	chr22	21012032	21012073	NONO|K562	41
chr22	21011090	21012090	+	XLOC_029037|u87|ENSG00000161149|upEE	chr22	21011577	21011610	RBM15|K562	33
chr22	21011090	21012090	+	XLOC_029037|u87|ENSG00000161149|upEE	chr22	21011564	21011619	RBFOX2|K562	55
chr22	21011090	21012090	+	XLOC_029037|u87|ENSG00000161149|upEE	chr22	21011653	21011700	PRPF8|K562	47
chr22	21011090	21012090	+	XLOC_029037|u87|ENSG00000161149|upEE	chr22	21011578	21011665	XRN2|K562	87
chr22	21011090	21012090	+	XLOC_029037|u87|ENSG00000161149|upEE	chr22	21011600	21011654	AKAP8L|K562	54
chr22	21011090	21012090	+	XLOC_029037|u87|ENSG00000161149|upEE	chr22	21011734	21011746	SLTM|K562	12
chr22	21011090	21012090	+	XLOC_029037|u87|ENSG00000161149|upEE	chr22	21011562	21011582	BUD13|K562	20
chr22	21011090	21012090	+	XLOC_029037|u87|ENSG00000161149|upEE	chr22	21011578	21011622	UCHL5|K562	44
chr22	21011090	21012090	+	XLOC_029037|u87|ENSG00000161149|upEE	chr22	21011582	21011656	GTF2F1|K562	74
chr22	21011090	21012090	+	XLOC_029037|u87|ENSG00000161149|upEE	chr22	21011582	21011654	GTF2F1|K562	72
chr22	21011090	21012090	+	XLOC_029037|u87|ENSG00000161149|upEE	chr22	21011562	21011583	CPSF6|K562	21
chr22	21011090	21012090	+	XLOC_029037|u87|ENSG00000161149|upEE	chr22	21011552	21011593	SRSF1|K562	41
chr22	21011090	21012090	+	XLOC_029037|u87|ENSG00000161149|upEE	chr22	21011550	21011582	GTF2F1|K562	32
chr22	21011090	21012090	+	XLOC_029037|u87|ENSG00000161149|upEE	chr22	21012035	21012079	EIF4G2|K562	44
chr22	21011090	21012090	+	XLOC_029037|u87|ENSG00000161149|upEE	chr22	21011583	21011641	CSTF2T|K562	58
chr22	21011090	21012090	+	XLOC_029037|u87|ENSG00000161149|upEE	chr22	21012087	21012159	SAFB2|K562	3
chr22	21011090	21012090	+	XLOC_029037|u87|ENSG00000161149|upEE	chr22	21011538	21011617	CPSF6|K562	79
chr22	21011090	21012090	+	XLOC_029037|u87|ENSG00000161149|upEE	chr22	21011588	21011624	U2AF1|K562	36
chr22	21011090	21012090	+	XLOC_029037|u87|ENSG00000161149|upEE	chr22	21011582	21011630	CSTF2T|K562	48
chr22	21011090	21012090	+	XLOC_029037|u87|ENSG00000161149|upEE	chr22	21011594	21011623	HNRNPU|K562	29
chr22	21011090	21012090	+	XLOC_029037|u87|ENSG00000161149|upEE	chr22	21011571	21011634	PTBP1|K562	63
chr22	21011090	21012090	+	XLOC_029037|u87|ENSG00000161149|upEE	chr22	21011620	21011667	SLTM|K562	47
chr22	21011090	21012090	+	XLOC_029037|u87|ENSG00000161149|upEE	chr22	21011592	21011641	NONO|K562	49
chr22	21011090	21012090	+	XLOC_029037|u87|ENSG00000161149|upEE	chr22	21011555	21011575	UCHL5|K562	20
chr22	21011090	21012090	+	XLOC_029037|u87|ENSG00000161149|upEE	chr22	21011851	21011875	DGCR8|K562	24
chr22	21011090	21012090	+	XLOC_029037|u87|ENSG00000161149|upEE	chr22	21011615	21011638	TROVE2|K562	23
chr22	21011090	21012090	+	XLOC_029037|u87|ENSG00000161149|upEE	chr22	21011608	21011656	SLTM|K562	48
chr22	21011090	21012090	+	XLOC_029037|u87|ENSG00000161149|upEE	chr22	21011568	21011637	PRPF8|K562	69
chr22	21011090	21012090	+	XLOC_029037|u87|ENSG00000161149|upEE	chr22	21011584	21011661	FAM120A|K562	77
chr22	21011090	21012090	+	XLOC_029037|u87|ENSG00000161149|upEE	chr22	21011590	21011624	NONO|K562	34
chr22	21011090	21012090	+	XLOC_029037|u87|ENSG00000161149|upEE	chr22	21011592	21011617	RBM15|K562	25
chr22	21011090	21012090	+	XLOC_029037|u87|ENSG00000161149|upEE	chr22	21011586	21011638	DROSHA|K562	52
chr22	21011090	21012090	+	XLOC_029037|u87|ENSG00000161149|upEE	chr22	21011583	21011621	HNRNPU|K562	38
chr22	21011090	21012090	+	XLOC_029037|u87|ENSG00000161149|upEE	chr22	21011584	21011648	PRPF8|K562	64
chr22	21011090	21012090	+	XLOC_029037|u87|ENSG00000161149|upEE	chr22	21011610	21011646	FAM120A|K562	36
chr22	21011090	21012090	+	XLOC_029037|u87|ENSG00000161149|upEE	chr22	21011610	21011658	XRN2|K562	48
chr22	21011090	21012090	+	XLOC_029037|u87|ENSG00000161149|upEE	chr22	21011585	21011636	SAFB2|K562	51
chr22	21011090	21012090	+	XLOC_029037|u87|ENSG00000161149|upEE	chr22	21011881	21011909	UCHL5|K562	28
chr22	21011090	21012090	+	XLOC_029037|u87|ENSG00000161149|upEE	chr22	21011587	21011618	HNRNPUL1|K562	31
chr22	21011090	21012090	+	XLOC_029037|u87|ENSG00000161149|upEE	chr22	21011603	21011631	SF3B4|K562	28
chr22	21011090	21012090	+	XLOC_029037|u87|ENSG00000161149|upEE	chr22	21011613	21011636	RBFOX2|K562	23
chr22	21011090	21012090	+	XLOC_029037|u87|ENSG00000161149|upEE	chr22	21011582	21011637	YWHAG|K562	55
chr22	21011090	21012090	+	XLOC_029037|u87|ENSG00000161149|upEE	chr22	21011587	21011619	ZRANB2|K562	32
chr22	21011090	21012090	+	XLOC_029037|u87|ENSG00000161149|upEE	chr22	21011619	21011663	IGF2BP2|K562	44
chr22	21011090	21012090	+	XLOC_029037|u87|ENSG00000161149|upEE	chr22	21011583	21011671	SF3B4|K562	88
chr19	49476066	49477066	+	XLOC_029037|u87|ENSG00000090554|upEE	chr19	49476144	49476147	YBX3|K562	3
chr19	49476066	49477066	+	XLOC_029037|u87|ENSG00000090554|upEE	chr19	49476503	49476536	PPIG|HepG2	33
chr19	49476066	49477066	+	XLOC_029037|u87|ENSG00000090554|upEE	chr19	49476192	49476215	EFTUD2|K562	23
chr19	49476066	49477066	+	XLOC_029037|u87|ENSG00000090554|upEE	chr19	49476560	49476567	ZNF622|K562	7
chr19	49476066	49477066	+	XLOC_029037|u87|ENSG00000090554|upEE	chr19	49476399	49476433	PRPF8|HepG2	34
chr19	49476066	49477066	+	XLOC_029037|u87|ENSG00000090554|upEE	chr19	49476562	49476598	PRPF8|HepG2	36
chr19	49476066	49477066	+	XLOC_029037|u87|ENSG00000090554|upEE	chr19	49476416	49476477	U2AF1|K562	61
chr19	49476066	49477066	+	XLOC_029037|u87|ENSG00000090554|upEE	chr19	49476166	49476199	GRWD1|HepG2	33
chr19	49476066	49477066	+	XLOC_029037|u87|ENSG00000090554|upEE	chr19	49476539	49476569	YBX3|K562	30
chr19	49476066	49477066	+	XLOC_029037|u87|ENSG00000090554|upEE	chr19	49476403	49476483	BUD13|K562	80
chr19	49476066	49477066	+	XLOC_029037|u87|ENSG00000090554|upEE	chr19	49476422	49476429	YBX3|K562	7
chr19	49476066	49477066	+	XLOC_029037|u87|ENSG00000090554|upEE	chr19	49476119	49476134	BUD13|K562	15
chr19	49476066	49477066	+	XLOC_029037|u87|ENSG00000090554|upEE	chr19	49476422	49476430	YBX3|K562	8
chr19	49476066	49477066	+	XLOC_029037|u87|ENSG00000090554|upEE	chr19	49476719	49476772	HNRNPU|K562	53
chr19	49476066	49477066	+	XLOC_029037|u87|ENSG00000090554|upEE	chr19	49476175	49476203	ZNF622|K562	28
chr19	49476066	49477066	+	XLOC_029037|u87|ENSG00000090554|upEE	chr19	49476566	49476576	TBRG4|HepG2	10
chr19	49476066	49477066	+	XLOC_029037|u87|ENSG00000090554|upEE	chr19	49476523	49476560	PPIG|HepG2	37
chr19	49476066	49477066	+	XLOC_029037|u87|ENSG00000090554|upEE	chr19	49476544	49476569	UPF1|K562	25
chr19	49476066	49477066	+	XLOC_029037|u87|ENSG00000090554|upEE	chr19	49476144	49476173	FAM120A|K562	29
chr19	49476066	49477066	+	XLOC_029037|u87|ENSG00000090554|upEE	chr19	49476544	49476567	YBX3|K562	23
chr19	49476066	49477066	+	XLOC_029037|u87|ENSG00000090554|upEE	chr19	49476429	49476463	FASTKD2|HepG2	34
chr19	49476066	49477066	+	XLOC_029037|u87|ENSG00000090554|upEE	chr19	49476549	49476609	PRPF8|K562	60
chr19	49476066	49477066	+	XLOC_029037|u87|ENSG00000090554|upEE	chr19	49476422	49476437	PPIG|HepG2	15
chr19	49476066	49477066	+	XLOC_029037|u87|ENSG00000090554|upEE	chr19	49476165	49476192	PPIG|HepG2	27
chr19	49476066	49477066	+	XLOC_029037|u87|ENSG00000090554|upEE	chr19	49476190	49476244	PRPF8|K562	54
chr19	49476066	49477066	+	XLOC_029037|u87|ENSG00000090554|upEE	chr19	49476097	49476151	SF3B4|K562	54
chr19	49476066	49477066	+	XLOC_029037|u87|ENSG00000090554|upEE	chr19	49476217	49476238	LSM11|K562	21
chr19	49476066	49477066	+	XLOC_029037|u87|ENSG00000090554|upEE	chr19	49476422	49476482	IGF2BP2|K562	60
chr19	49476066	49477066	+	XLOC_029037|u87|ENSG00000090554|upEE	chr19	49476512	49476565	BUD13|K562	53
chr19	49476066	49477066	+	XLOC_029037|u87|ENSG00000090554|upEE	chr19	49476440	49476478	SRSF1|K562	38
chr19	49476066	49477066	+	XLOC_029037|u87|ENSG00000090554|upEE	chr19	49476232	49476257	EFTUD2|K562	25
chr19	49476066	49477066	+	XLOC_029037|u87|ENSG00000090554|upEE	chr19	49476450	49476473	SRSF1|K562	23
chr19	49476066	49477066	+	XLOC_029037|u87|ENSG00000090554|upEE	chr19	49476441	49476470	LSM11|HepG2	29
chr19	49476066	49477066	+	XLOC_029037|u87|ENSG00000090554|upEE	chr19	49476110	49476152	BUD13|K562	42
chr19	49476066	49477066	+	XLOC_029037|u87|ENSG00000090554|upEE	chr19	49476403	49476435	BUD13|HepG2	32
chr19	49476066	49477066	+	XLOC_029037|u87|ENSG00000090554|upEE	chr19	49476195	49476254	BUD13|K562	59
chr19	49476066	49477066	+	XLOC_029037|u87|ENSG00000090554|upEE	chr19	49476651	49476683	HNRNPA1|K562	32
chr19	49476066	49477066	+	XLOC_029037|u87|ENSG00000090554|upEE	chr19	49476166	49476198	YBX3|K562	32
chr19	49476066	49477066	+	XLOC_029037|u87|ENSG00000090554|upEE	chr19	49476155	49476199	YBX3|K562	44
chr19	49476066	49477066	+	XLOC_029037|u87|ENSG00000090554|upEE	chr19	49476129	49476168	U2AF2|K562	39
chr19	49476066	49477066	+	XLOC_029037|u87|ENSG00000090554|upEE	chr19	49476433	49476472	U2AF2|K562	39
chr19	49476066	49477066	+	XLOC_029037|u87|ENSG00000090554|upEE	chr19	49476558	49476568	U2AF2|K562	10
chr19	49476066	49477066	+	XLOC_029037|u87|ENSG00000090554|upEE	chr19	49476548	49476569	DDX24|K562	21
chr19	49476066	49477066	+	XLOC_029037|u87|ENSG00000090554|upEE	chr19	49476104	49476149	SF3B4|K562	45
chr19	49476066	49477066	+	XLOC_029037|u87|ENSG00000090554|upEE	chr19	49476410	49476434	PRPF8|K562	24
chr19	49476066	49477066	+	XLOC_029037|u87|ENSG00000090554|upEE	chr19	49476576	49476608	TBRG4|HepG2	32
chr19	49476066	49477066	+	XLOC_029037|u87|ENSG00000090554|upEE	chr19	49476186	49476199	IGF2BP2|K562	13
chr19	49476066	49477066	+	XLOC_029037|u87|ENSG00000090554|upEE	chr19	49476177	49476195	CSTF2T|K562	18
chr10	13647730	13648730	+	XLOC_029037|u87|ENSG00000239665|upEE	chr10	13647762	13647792	XRCC6|K562	30
chr10	13647730	13648730	+	XLOC_029037|u87|ENSG00000239665|upEE	chr10	13647769	13647803	KHDRBS1|K562	34
chr10	13647730	13648730	+	XLOC_029037|u87|ENSG00000239665|upEE	chr10	13647823	13647858	ILF3|K562	35
chr10	13647730	13648730	+	XLOC_029037|u87|ENSG00000239665|upEE	chr10	13647761	13647786	BUD13|K562	25
chr10	13647730	13648730	+	XLOC_029037|u87|ENSG00000239665|upEE	chr10	13647837	13647844	KHDRBS1|K562	7
chr10	13647730	13648730	+	XLOC_029037|u87|ENSG00000239665|upEE	chr10	13647814	13647859	EFTUD2|K562	45
chr10	13647730	13648730	+	XLOC_029037|u87|ENSG00000239665|upEE	chr10	13647755	13647790	KHDRBS1|K562	35
chr10	13647730	13648730	+	XLOC_029037|u87|ENSG00000239665|upEE	chr10	13648084	13648139	UCHL5|K562	55
chr10	13647730	13648730	+	XLOC_029037|u87|ENSG00000239665|upEE	chr10	13648185	13648221	TRA2A|HepG2	36
chr10	13647730	13648730	+	XLOC_029037|u87|ENSG00000239665|upEE	chr10	13648285	13648327	HNRNPU|HepG2	42
chr10	13647730	13648730	+	XLOC_029037|u87|ENSG00000239665|upEE	chr10	13648434	13648450	HNRNPU|K562	16
chr10	13647730	13648730	+	XLOC_029037|u87|ENSG00000239665|upEE	chr10	13648231	13648286	BUD13|K562	55
chr10	13647730	13648730	+	XLOC_029037|u87|ENSG00000239665|upEE	chr10	13648491	13648525	QKI|HepG2	34
chr10	13647730	13648730	+	XLOC_029037|u87|ENSG00000239665|upEE	chr10	13648618	13648661	U2AF1|HepG2	43
chr10	13647730	13648730	+	XLOC_029037|u87|ENSG00000239665|upEE	chr10	13648645	13648680	PPIG|HepG2	35
chr10	13647730	13648730	+	XLOC_029037|u87|ENSG00000239665|upEE	chr10	13648643	13648686	HNRNPA1|HepG2	43
chr10	13647730	13648730	+	XLOC_029037|u87|ENSG00000239665|upEE	chr10	13648609	13648654	U2AF2|HepG2	45
chr10	13647730	13648730	+	XLOC_029037|u87|ENSG00000239665|upEE	chr10	13648273	13648325	PRPF8|K562	52
chr10	13647730	13648730	+	XLOC_029037|u87|ENSG00000239665|upEE	chr10	13648173	13648218	GRWD1|HepG2	45
chr10	13647730	13648730	+	XLOC_029037|u87|ENSG00000239665|upEE	chr10	13648181	13648231	RBFOX2|K562	50
chr10	13647730	13648730	+	XLOC_029037|u87|ENSG00000239665|upEE	chr10	13648648	13648705	SRSF1|K562	57
chr10	13647730	13648730	+	XLOC_029037|u87|ENSG00000239665|upEE	chr10	13647938	13647968	TBRG4|HepG2	30
chr10	13647730	13648730	+	XLOC_029037|u87|ENSG00000239665|upEE	chr10	13648182	13648220	SRSF1|K562	38
chr10	13647730	13648730	+	XLOC_029037|u87|ENSG00000239665|upEE	chr10	13648707	13648750	HNRNPC|HepG2	23
chr10	13647730	13648730	+	XLOC_029037|u87|ENSG00000239665|upEE	chr10	13648660	13648687	HNRNPA1|K562	27
chr10	13647730	13648730	+	XLOC_029037|u87|ENSG00000239665|upEE	chr10	13648192	13648236	UCHL5|K562	44
chr10	13647730	13648730	+	XLOC_029037|u87|ENSG00000239665|upEE	chr10	13648649	13648706	SRSF1|HepG2	57
chr10	13647730	13648730	+	XLOC_029037|u87|ENSG00000239665|upEE	chr10	13648408	13648451	NONO|K562	43
chr10	13647730	13648730	+	XLOC_029037|u87|ENSG00000239665|upEE	chr10	13647930	13647938	TBRG4|HepG2	8
chr10	13647730	13648730	+	XLOC_029037|u87|ENSG00000239665|upEE	chr10	13648604	13648632	TAF15|K562	28
chr10	13647730	13648730	+	XLOC_029037|u87|ENSG00000239665|upEE	chr10	13648650	13648705	SRSF1|HepG2	55
chr10	13647730	13648730	+	XLOC_029037|u87|ENSG00000239665|upEE	chr10	13648646	13648688	HNRNPA1|HepG2	42
chr10	13647730	13648730	+	XLOC_029037|u87|ENSG00000239665|upEE	chr10	13648536	13648574	CSTF2T|K562	38
chr10	13647730	13648730	+	XLOC_029037|u87|ENSG00000239665|upEE	chr10	13648385	13648449	CSTF2T|HepG2	64
chr10	13647730	13648730	+	XLOC_029037|u87|ENSG00000239665|upEE	chr10	13648090	13648135	FASTKD2|HepG2	45
chr10	13647730	13648730	+	XLOC_029037|u87|ENSG00000239665|upEE	chr10	13648185	13648221	LSM11|HepG2	36
chr10	13647730	13648730	+	XLOC_029037|u87|ENSG00000239665|upEE	chr10	13648418	13648449	RBM22|HepG2	31
chr10	13647730	13648730	+	XLOC_029037|u87|ENSG00000239665|upEE	chr10	13648035	13648061	HNRNPUL1|HepG2	26
chr10	13647730	13648730	+	XLOC_029037|u87|ENSG00000239665|upEE	chr10	13648034	13648102	BUD13|HepG2	68
chr10	13647730	13648730	+	XLOC_029037|u87|ENSG00000239665|upEE	chr10	13647927	13647959	XRN2|HepG2	32
chr10	13647730	13648730	+	XLOC_029037|u87|ENSG00000239665|upEE	chr10	13648239	13648261	RBM15|K562	22
chr10	13647730	13648730	+	XLOC_029037|u87|ENSG00000239665|upEE	chr10	13648518	13648543	HNRNPU|HepG2	25
chr10	13647730	13648730	+	XLOC_029037|u87|ENSG00000239665|upEE	chr10	13648420	13648463	CSTF2T|K562	43
chr10	13647730	13648730	+	XLOC_029037|u87|ENSG00000239665|upEE	chr10	13648281	13648308	CDC40|HepG2	27
chr10	13647730	13648730	+	XLOC_029037|u87|ENSG00000239665|upEE	chr10	13648413	13648457	POLR2G|HepG2	44
chr10	13647730	13648730	+	XLOC_029037|u87|ENSG00000239665|upEE	chr10	13648096	13648208	UCHL5|K562	112
chr10	13647730	13648730	+	XLOC_029037|u87|ENSG00000239665|upEE	chr10	13648626	13648667	CDC40|HepG2	41
chr10	13647730	13648730	+	XLOC_029037|u87|ENSG00000239665|upEE	chr10	13648658	13648684	HNRNPA1|K562	26
chr10	13647730	13648730	+	XLOC_029037|u87|ENSG00000239665|upEE	chr10	13648164	13648244	GRWD1|HepG2	80
chr10	13647730	13648730	+	XLOC_029037|u87|ENSG00000239665|upEE	chr10	13648105	13648152	ZNF622|K562	47
chr10	13647730	13648730	+	XLOC_029037|u87|ENSG00000239665|upEE	chr10	13648300	13648317	HNRNPU|K562	17
chr10	13647730	13648730	+	XLOC_029037|u87|ENSG00000239665|upEE	chr10	13648644	13648702	HNRNPU|HepG2	58
chr10	13647730	13648730	+	XLOC_029037|u87|ENSG00000239665|upEE	chr10	13648643	13648660	U2AF2|K562	17
chr10	13647730	13648730	+	XLOC_029037|u87|ENSG00000239665|upEE	chr10	13648084	13648100	PPIG|HepG2	16
chr10	13647730	13648730	+	XLOC_029037|u87|ENSG00000239665|upEE	chr10	13648655	13648695	GRWD1|HepG2	40
chr10	13647730	13648730	+	XLOC_029037|u87|ENSG00000239665|upEE	chr10	13647955	13647982	HNRNPA1|HepG2	27
chr10	13647730	13648730	+	XLOC_029037|u87|ENSG00000239665|upEE	chr10	13648500	13648532	CSTF2T|HepG2	32
chr10	13647730	13648730	+	XLOC_029037|u87|ENSG00000239665|upEE	chr10	13648415	13648451	XRN2|HepG2	36
chr10	13647730	13648730	+	XLOC_029037|u87|ENSG00000239665|upEE	chr10	13648174	13648220	UCHL5|HepG2	46
chr10	13647730	13648730	+	XLOC_029037|u87|ENSG00000239665|upEE	chr10	13648608	13648645	EIF3D|HepG2	37
chr10	13647730	13648730	+	XLOC_029037|u87|ENSG00000239665|upEE	chr10	13648101	13648234	BUD13|K562	133
chr10	13647730	13648730	+	XLOC_029037|u87|ENSG00000239665|upEE	chr10	13647903	13647928	TAF15|HepG2	25
chr10	13647730	13648730	+	XLOC_029037|u87|ENSG00000239665|upEE	chr10	13648413	13648448	EIF3D|HepG2	35
chr10	13647730	13648730	+	XLOC_029037|u87|ENSG00000239665|upEE	chr10	13648624	13648634	UCHL5|K562	10
chr10	13647730	13648730	+	XLOC_029037|u87|ENSG00000239665|upEE	chr10	13648177	13648211	PPIG|HepG2	34
chr10	13647730	13648730	+	XLOC_029037|u87|ENSG00000239665|upEE	chr10	13648414	13648455	HNRNPC|HepG2	41
chr10	13647730	13648730	+	XLOC_029037|u87|ENSG00000239665|upEE	chr10	13648685	13648720	CPSF1|HEK293	35
chr10	13647730	13648730	+	XLOC_029037|u87|ENSG00000239665|upEE	chr10	13648108	13648138	PPIL4|K562	30
chr10	13647730	13648730	+	XLOC_029037|u87|ENSG00000239665|upEE	chr10	13648023	13648056	CSTF2T|K562	33
chr10	13647730	13648730	+	XLOC_029037|u87|ENSG00000239665|upEE	chr10	13648424	13648453	TROVE2|HepG2	29
chr10	13647730	13648730	+	XLOC_029037|u87|ENSG00000239665|upEE	chr10	13648038	13648098	BUD13|HepG2	60
chr10	13647730	13648730	+	XLOC_029037|u87|ENSG00000239665|upEE	chr10	13648718	13648795	TIA1|K562	12
chr10	13647730	13648730	+	XLOC_029037|u87|ENSG00000239665|upEE	chr10	13648301	13648312	HNRNPA1|HepG2	11
chr10	13647730	13648730	+	XLOC_029037|u87|ENSG00000239665|upEE	chr10	13648428	13648438	CSTF2T|HepG2	10
chr10	13647730	13648730	+	XLOC_029037|u87|ENSG00000239665|upEE	chr10	13648278	13648313	NCBP2|HepG2	35
chr10	13647730	13648730	+	XLOC_029037|u87|ENSG00000239665|upEE	chr10	13648374	13648461	HNRNPC|HepG2	87
chr10	13647730	13648730	+	XLOC_029037|u87|ENSG00000239665|upEE	chr10	13648414	13648460	U2AF2|K562	46
chr3	139389433	139390433	+	XLOC_029037|u87|ENSG00000248932|upEE	chr3	139390306	139390370	SAFB2|K562	64
chr3	139389433	139390433	+	XLOC_029037|u87|ENSG00000248932|upEE	chr3	139389853	139389909	SRSF1|HepG2	56
chr3	139389433	139390433	+	XLOC_029037|u87|ENSG00000248932|upEE	chr3	139390027	139390080	CSTF2T|K562	53
chr3	139389433	139390433	+	XLOC_029037|u87|ENSG00000248932|upEE	chr3	139390027	139390073	EIF3D|HepG2	46
chr3	139389433	139390433	+	XLOC_029037|u87|ENSG00000248932|upEE	chr3	139390198	139390229	PPIG|HepG2	31
chr3	139389433	139390433	+	XLOC_029037|u87|ENSG00000248932|upEE	chr3	139390320	139390340	U2AF1|HepG2	20
chr3	139389433	139390433	+	XLOC_029037|u87|ENSG00000248932|upEE	chr3	139390124	139390131	CSTF2|HepG2	7
chr3	139389433	139390433	+	XLOC_029037|u87|ENSG00000248932|upEE	chr3	139389845	139389974	GRWD1|HepG2	129
chr3	139389433	139390433	+	XLOC_029037|u87|ENSG00000248932|upEE	chr3	139390037	139390068	RBM15|HepG2	31
chr3	139389433	139390433	+	XLOC_029037|u87|ENSG00000248932|upEE	chr3	139390298	139390336	EIF3D|HepG2	38
chr3	139389433	139390433	+	XLOC_029037|u87|ENSG00000248932|upEE	chr3	139390211	139390287	HNRNPM|HepG2	76
chr3	139389433	139390433	+	XLOC_029037|u87|ENSG00000248932|upEE	chr3	139390001	139390031	SRSF7|K562	30
chr3	139389433	139390433	+	XLOC_029037|u87|ENSG00000248932|upEE	chr3	139390020	139390065	TRA2A|K562	45
chr3	139389433	139390433	+	XLOC_029037|u87|ENSG00000248932|upEE	chr3	139390027	139390051	BCCIP|HepG2	24
chr3	139389433	139390433	+	XLOC_029037|u87|ENSG00000248932|upEE	chr3	139389848	139389891	FASTKD2|HepG2	43
chr3	139389433	139390433	+	XLOC_029037|u87|ENSG00000248932|upEE	chr3	139390221	139390270	HNRNPM|K562	49
chr3	139389433	139390433	+	XLOC_029037|u87|ENSG00000248932|upEE	chr3	139390183	139390208	RBM15|HepG2	25
chr3	139389433	139390433	+	XLOC_029037|u87|ENSG00000248932|upEE	chr3	139389981	139390095	NCBP2|HepG2	114
chr3	139389433	139390433	+	XLOC_029037|u87|ENSG00000248932|upEE	chr3	139389873	139389934	U2AF1|HepG2	61
chr3	139389433	139390433	+	XLOC_029037|u87|ENSG00000248932|upEE	chr3	139390032	139390086	HNRNPUL1|HepG2	54
chr3	139389433	139390433	+	XLOC_029037|u87|ENSG00000248932|upEE	chr3	139389879	139389921	UCHL5|K562	42
chr3	139389433	139390433	+	XLOC_029037|u87|ENSG00000248932|upEE	chr3	139390044	139390102	NCBP2|HepG2	58
chr3	139389433	139390433	+	XLOC_029037|u87|ENSG00000248932|upEE	chr3	139390002	139390053	U2AF1|HepG2	51
chr3	139389433	139390433	+	XLOC_029037|u87|ENSG00000248932|upEE	chr3	139390258	139390281	HNRNPM|HepG2	23
chr3	139389433	139390433	+	XLOC_029037|u87|ENSG00000248932|upEE	chr3	139389856	139389888	GTF2F1|HepG2	32
chr3	139389433	139390433	+	XLOC_029037|u87|ENSG00000248932|upEE	chr3	139389974	139390061	LSM11|HepG2	87
chr3	139389433	139390433	+	XLOC_029037|u87|ENSG00000248932|upEE	chr3	139390315	139390340	RBFOX2|K562	25
chr3	139389433	139390433	+	XLOC_029037|u87|ENSG00000248932|upEE	chr3	139390207	139390238	EIF3H|HepG2	31
chr3	139389433	139390433	+	XLOC_029037|u87|ENSG00000248932|upEE	chr3	139390252	139390289	KHSRP|K562	37
chr3	139389433	139390433	+	XLOC_029037|u87|ENSG00000248932|upEE	chr3	139390160	139390207	XPO5|HepG2	47
chr3	139389433	139390433	+	XLOC_029037|u87|ENSG00000248932|upEE	chr3	139390165	139390177	UCHL5|K562	12
chr3	139389433	139390433	+	XLOC_029037|u87|ENSG00000248932|upEE	chr3	139390207	139390217	CSTF2|HepG2	10
chr3	139389433	139390433	+	XLOC_029037|u87|ENSG00000248932|upEE	chr3	139390194	139390223	CSTF2T|K562	29
chr3	139389433	139390433	+	XLOC_029037|u87|ENSG00000248932|upEE	chr3	139390197	139390204	DDX6|K562	7
chr3	139389433	139390433	+	XLOC_029037|u87|ENSG00000248932|upEE	chr3	139390259	139390267	XPO5|HepG2	8
chr3	139389433	139390433	+	XLOC_029037|u87|ENSG00000248932|upEE	chr3	139390194	139390244	CSTF2T|HepG2	50
chr3	139389433	139390433	+	XLOC_029037|u87|ENSG00000248932|upEE	chr3	139390190	139390227	HLTF|K562	37
chr3	139389433	139390433	+	XLOC_029037|u87|ENSG00000248932|upEE	chr3	139390257	139390346	CSTF2T|HepG2	89
chr3	139389433	139390433	+	XLOC_029037|u87|ENSG00000248932|upEE	chr3	139390012	139390041	RBM15|HepG2	29
chr3	139389433	139390433	+	XLOC_029037|u87|ENSG00000248932|upEE	chr3	139390116	139390173	HNRNPA1|K562	57
chr3	139389433	139390433	+	XLOC_029037|u87|ENSG00000248932|upEE	chr3	139389851	139389930	ZNF622|K562	79
chr3	139389433	139390433	+	XLOC_029037|u87|ENSG00000248932|upEE	chr3	139389972	139390004	HNRNPM|K562	32
chr3	139389433	139390433	+	XLOC_029037|u87|ENSG00000248932|upEE	chr3	139390055	139390097	SLTM|HepG2	42
chr3	139389433	139390433	+	XLOC_029037|u87|ENSG00000248932|upEE	chr3	139389835	139389913	NCBP2|HepG2	78
chr3	139389433	139390433	+	XLOC_029037|u87|ENSG00000248932|upEE	chr3	139390267	139390294	XPO5|HepG2	27
chr3	139389433	139390433	+	XLOC_029037|u87|ENSG00000248932|upEE	chr3	139390259	139390289	NOLC1|K562	30
chr3	139389433	139390433	+	XLOC_029037|u87|ENSG00000248932|upEE	chr3	139389851	139390029	UCHL5|HepG2	178
chr3	139389433	139390433	+	XLOC_029037|u87|ENSG00000248932|upEE	chr3	139389973	139390056	PTBP1|HepG2	83
chr3	139389433	139390433	+	XLOC_029037|u87|ENSG00000248932|upEE	chr3	139389896	139389925	RBM22|HepG2	29
chr3	139389433	139390433	+	XLOC_029037|u87|ENSG00000248932|upEE	chr3	139389980	139390075	SRSF1|HepG2	95
chr3	139389433	139390433	+	XLOC_029037|u87|ENSG00000248932|upEE	chr3	139389887	139389925	BUD13|K562	38
chr3	139389433	139390433	+	XLOC_029037|u87|ENSG00000248932|upEE	chr3	139390188	139390212	TIA1|K562	24
chr3	139389433	139390433	+	XLOC_029037|u87|ENSG00000248932|upEE	chr3	139390316	139390342	HNRNPL|HepG2	26
chr3	139389433	139390433	+	XLOC_029037|u87|ENSG00000248932|upEE	chr3	139390190	139390225	RBFOX2|K562	35
chr3	139389433	139390433	+	XLOC_029037|u87|ENSG00000248932|upEE	chr3	139390020	139390087	CSTF2|HepG2	67
chr3	139389433	139390433	+	XLOC_029037|u87|ENSG00000248932|upEE	chr3	139390389	139390419	AGGF1|HepG2	30
chr3	139389433	139390433	+	XLOC_029037|u87|ENSG00000248932|upEE	chr3	139390059	139390078	DDX3X|K562	19
chr3	139389433	139390433	+	XLOC_029037|u87|ENSG00000248932|upEE	chr3	139390196	139390223	TAF15|K562	27
chr3	139389433	139390433	+	XLOC_029037|u87|ENSG00000248932|upEE	chr3	139390182	139390223	XRN2|HepG2	41
chr3	139389433	139390433	+	XLOC_029037|u87|ENSG00000248932|upEE	chr3	139389952	139389982	EIF3D|HepG2	30
chr3	139389433	139390433	+	XLOC_029037|u87|ENSG00000248932|upEE	chr3	139390176	139390209	TROVE2|K562	33
chr3	139389433	139390433	+	XLOC_029037|u87|ENSG00000248932|upEE	chr3	139390003	139390023	SUGP2|HepG2	20
chr3	139389433	139390433	+	XLOC_029037|u87|ENSG00000248932|upEE	chr3	139389852	139389947	ZNF622|K562	95
chr3	139389433	139390433	+	XLOC_029037|u87|ENSG00000248932|upEE	chr3	139390204	139390225	DDX6|K562	21
chr3	139389433	139390433	+	XLOC_029037|u87|ENSG00000248932|upEE	chr3	139390187	139390248	SRSF1|HepG2	61
chr3	139389433	139390433	+	XLOC_029037|u87|ENSG00000248932|upEE	chr3	139390032	139390066	ILF3|HepG2	34
chr3	139389433	139390433	+	XLOC_029037|u87|ENSG00000248932|upEE	chr3	139390008	139390037	EFTUD2|HepG2	29
chr3	139389433	139390433	+	XLOC_029037|u87|ENSG00000248932|upEE	chr3	139390309	139390344	SUGP2|HepG2	35
chr3	139389433	139390433	+	XLOC_029037|u87|ENSG00000248932|upEE	chr3	139390263	139390299	CSTF2T|K562	36
chr3	139389433	139390433	+	XLOC_029037|u87|ENSG00000248932|upEE	chr3	139390396	139390401	CSTF2|HepG2	5
chr3	139389433	139390433	+	XLOC_029037|u87|ENSG00000248932|upEE	chr3	139389964	139390014	SLTM|K562	50
chr3	139389433	139390433	+	XLOC_029037|u87|ENSG00000248932|upEE	chr3	139389980	139390067	SRSF1|K562	87
chr3	139389433	139390433	+	XLOC_029037|u87|ENSG00000248932|upEE	chr3	139390016	139390050	TAF15|HepG2	34
chr3	139389433	139390433	+	XLOC_029037|u87|ENSG00000248932|upEE	chr3	139389876	139389913	XRCC6|K562	37
chr3	139389433	139390433	+	XLOC_029037|u87|ENSG00000248932|upEE	chr3	139390198	139390239	CDC40|HepG2	41
chr3	139389433	139390433	+	XLOC_029037|u87|ENSG00000248932|upEE	chr3	139390026	139390070	HNRNPA1|HepG2	44
chr3	139389433	139390433	+	XLOC_029037|u87|ENSG00000248932|upEE	chr3	139390253	139390285	CSTF2|HepG2	32
chr3	139389433	139390433	+	XLOC_029037|u87|ENSG00000248932|upEE	chr3	139389860	139389968	SRSF1|K562	108
chr3	139389433	139390433	+	XLOC_029037|u87|ENSG00000248932|upEE	chr3	139390254	139390302	FMR1|K562	48
chr3	139389433	139390433	+	XLOC_029037|u87|ENSG00000248932|upEE	chr3	139389881	139389925	SRSF7|K562	44
chr3	139389433	139390433	+	XLOC_029037|u87|ENSG00000248932|upEE	chr3	139390248	139390318	CSTF2|HepG2	70
chr3	139389433	139390433	+	XLOC_029037|u87|ENSG00000248932|upEE	chr3	139390167	139390194	NKRF|HepG2	27
chr3	139389433	139390433	+	XLOC_029037|u87|ENSG00000248932|upEE	chr3	139389996	139390038	SRSF9|HepG2	42
chr3	139389433	139390433	+	XLOC_029037|u87|ENSG00000248932|upEE	chr3	139390183	139390218	BUD13|K562	35
chr3	139389433	139390433	+	XLOC_029037|u87|ENSG00000248932|upEE	chr3	139389833	139389878	TRA2A|K562	45
chr3	139389433	139390433	+	XLOC_029037|u87|ENSG00000248932|upEE	chr3	139389932	139389961	NOLC1|K562	29
chr3	139389433	139390433	+	XLOC_029037|u87|ENSG00000248932|upEE	chr3	139390001	139390055	CSTF2T|HepG2	54
chr3	139389433	139390433	+	XLOC_029037|u87|ENSG00000248932|upEE	chr3	139389966	139390007	TIA1|K562	41
chr3	139389433	139390433	+	XLOC_029037|u87|ENSG00000248932|upEE	chr3	139389879	139389943	SRSF1|K562	64
chr3	139389433	139390433	+	XLOC_029037|u87|ENSG00000248932|upEE	chr3	139389959	139390003	SLTM|HepG2	44
chr3	139389433	139390433	+	XLOC_029037|u87|ENSG00000248932|upEE	chr3	139389951	139389993	RBM15|K562	42
chr3	139389433	139390433	+	XLOC_029037|u87|ENSG00000248932|upEE	chr3	139390012	139390052	BUD13|K562	40
chr3	139389433	139390433	+	XLOC_029037|u87|ENSG00000248932|upEE	chr3	139390019	139390052	SND1|K562	33
chr3	139389433	139390433	+	XLOC_029037|u87|ENSG00000248932|upEE	chr3	139389997	139390083	TIA1|K562	86
chr3	139389433	139390433	+	XLOC_029037|u87|ENSG00000248932|upEE	chr3	139390007	139390099	EIF3D|HepG2	92
chr3	139389433	139390433	+	XLOC_029037|u87|ENSG00000248932|upEE	chr3	139389851	139389886	SRSF7|K562	35
chr3	139389433	139390433	+	XLOC_029037|u87|ENSG00000248932|upEE	chr3	139390170	139390188	RBFOX2|K562	18
chr3	139389433	139390433	+	XLOC_029037|u87|ENSG00000248932|upEE	chr3	139390176	139390219	FASTKD2|HepG2	43
chr3	139389433	139390433	+	XLOC_029037|u87|ENSG00000248932|upEE	chr3	139390001	139390055	FAM120A|HepG2	54
chr3	139389433	139390433	+	XLOC_029037|u87|ENSG00000248932|upEE	chr3	139390025	139390080	FASTKD2|HepG2	55
chr3	139389433	139390433	+	XLOC_029037|u87|ENSG00000248932|upEE	chr3	139390258	139390284	UCHL5|HepG2	26
chr3	139389433	139390433	+	XLOC_029037|u87|ENSG00000248932|upEE	chr3	139389879	139389947	IGF2BP3|HepG2	68
chr3	139389433	139390433	+	XLOC_029037|u87|ENSG00000248932|upEE	chr3	139390406	139390448	TAF15|HepG2	27
chr3	139389433	139390433	+	XLOC_029037|u87|ENSG00000248932|upEE	chr3	139390037	139390064	HNRNPU|HepG2	27
chr3	139389433	139390433	+	XLOC_029037|u87|ENSG00000248932|upEE	chr3	139389849	139389895	TRA2A|K562	46
chr3	139389433	139390433	+	XLOC_029037|u87|ENSG00000248932|upEE	chr3	139390056	139390106	RBM15|HepG2	50
chr3	139389433	139390433	+	XLOC_029037|u87|ENSG00000248932|upEE	chr3	139390026	139390055	HNRNPA1|K562	29
chr3	139389433	139390433	+	XLOC_029037|u87|ENSG00000248932|upEE	chr3	139389938	139390092	GRWD1|HepG2	154
chr3	139389433	139390433	+	XLOC_029037|u87|ENSG00000248932|upEE	chr3	139390010	139390052	RBFOX2|K562	42
chr3	139389433	139390433	+	XLOC_029037|u87|ENSG00000248932|upEE	chr3	139390168	139390221	GRWD1|HepG2	53
chr3	139389433	139390433	+	XLOC_029037|u87|ENSG00000248932|upEE	chr3	139390182	139390195	KHSRP|K562	13
chr3	139389433	139390433	+	XLOC_029037|u87|ENSG00000248932|upEE	chr3	139390150	139390188	HNRNPA1|K562	38
chr3	139389433	139390433	+	XLOC_029037|u87|ENSG00000248932|upEE	chr3	139389998	139390095	CSTF2|HepG2	97
chr3	139389433	139390433	+	XLOC_029037|u87|ENSG00000248932|upEE	chr3	139390072	139390107	PPIG|HepG2	35
chr3	139389433	139390433	+	XLOC_029037|u87|ENSG00000248932|upEE	chr3	139390176	139390221	EIF3D|HepG2	45
chr3	139389433	139390433	+	XLOC_029037|u87|ENSG00000248932|upEE	chr3	139389883	139389927	BUD13|K562	44
chr3	139389433	139390433	+	XLOC_029037|u87|ENSG00000248932|upEE	chr3	139390172	139390211	CSTF2T|HepG2	39
chr3	139389433	139390433	+	XLOC_029037|u87|ENSG00000248932|upEE	chr3	139389994	139390023	SMNDC1|K562	29
chr3	139389433	139390433	+	XLOC_029037|u87|ENSG00000248932|upEE	chr3	139390235	139390258	CSTF2T|HEK293	23
chr3	139389433	139390433	+	XLOC_029037|u87|ENSG00000248932|upEE	chr3	139390199	139390219	CSTF2|HepG2	20
chr3	139389433	139390433	+	XLOC_029037|u87|ENSG00000248932|upEE	chr3	139389974	139390111	GRWD1|HepG2	137
chr3	139389433	139390433	+	XLOC_029037|u87|ENSG00000248932|upEE	chr3	139390178	139390204	EIF3D|HepG2	26
chr3	139389433	139390433	+	XLOC_029037|u87|ENSG00000248932|upEE	chr3	139390191	139390232	SRSF9|HepG2	41
chr3	139389433	139390433	+	XLOC_029037|u87|ENSG00000248932|upEE	chr3	139389903	139389934	RBM15|K562	31
chr3	139389433	139390433	+	XLOC_029037|u87|ENSG00000248932|upEE	chr3	139390166	139390186	TIA1|K562	20
chr3	139389433	139390433	+	XLOC_029037|u87|ENSG00000248932|upEE	chr3	139389966	139390036	ZNF622|K562	70
chr3	139389433	139390433	+	XLOC_029037|u87|ENSG00000248932|upEE	chr3	139390146	139390230	HNRNPA1|HepG2	84
chr3	139389433	139390433	+	XLOC_029037|u87|ENSG00000248932|upEE	chr3	139389832	139389949	UCHL5|K562	117
chr3	139389433	139390433	+	XLOC_029037|u87|ENSG00000248932|upEE	chr3	139389978	139390009	SUB1|HepG2	31
chr3	139389433	139390433	+	XLOC_029037|u87|ENSG00000248932|upEE	chr3	139390168	139390220	U2AF1|HepG2	52
chr3	139389433	139390433	+	XLOC_029037|u87|ENSG00000248932|upEE	chr3	139390020	139390065	HNRNPU|K562	45
chr3	139389433	139390433	+	XLOC_029037|u87|ENSG00000248932|upEE	chr3	139390014	139390065	CSTF2T|K562	51
chr3	139389433	139390433	+	XLOC_029037|u87|ENSG00000248932|upEE	chr3	139390034	139390064	AGGF1|HepG2	30
chr3	139389433	139390433	+	XLOC_029037|u87|ENSG00000248932|upEE	chr3	139389839	139389938	GRWD1|HepG2	99
chr3	139389433	139390433	+	XLOC_029037|u87|ENSG00000248932|upEE	chr3	139390059	139390096	IGF2BP3|HepG2	37
chr3	139389433	139390433	+	XLOC_029037|u87|ENSG00000248932|upEE	chr3	139390039	139390083	TROVE2|HepG2	44
chr3	139389433	139390433	+	XLOC_029037|u87|ENSG00000248932|upEE	chr3	139390049	139390105	XPO5|HepG2	56
chr3	139389433	139390433	+	XLOC_029037|u87|ENSG00000248932|upEE	chr3	139390005	139390064	SRSF1|HepG2	59
chr3	139389433	139390433	+	XLOC_029037|u87|ENSG00000248932|upEE	chr3	139389827	139389942	SRSF1|HepG2	115
chr3	139389433	139390433	+	XLOC_029037|u87|ENSG00000248932|upEE	chr3	139390204	139390226	HNRNPU|HepG2	22
chr3	139389433	139390433	+	XLOC_029037|u87|ENSG00000248932|upEE	chr3	139389901	139389932	RBFOX2|K562	31
chr3	139389433	139390433	+	XLOC_029037|u87|ENSG00000248932|upEE	chr3	139390255	139390289	KHSRP|K562	34
chr3	139389433	139390433	+	XLOC_029037|u87|ENSG00000248932|upEE	chr3	139390056	139390073	HNRNPU|K562	17
chr3	139389433	139390433	+	XLOC_029037|u87|ENSG00000248932|upEE	chr3	139389888	139389943	PPIG|HepG2	55
chr3	139389433	139390433	+	XLOC_029037|u87|ENSG00000248932|upEE	chr3	139390007	139390095	AGGF1|HepG2	88
chr3	139389433	139390433	+	XLOC_029037|u87|ENSG00000248932|upEE	chr3	139390015	139390035	HNRNPUL1|K562	20
chr3	139389433	139390433	+	XLOC_029037|u87|ENSG00000248932|upEE	chr3	139390264	139390298	TIA1|K562	34
chr3	139389433	139390433	+	XLOC_029037|u87|ENSG00000248932|upEE	chr3	139390028	139390057	XRN2|HepG2	29
chr3	139389433	139390433	+	XLOC_029037|u87|ENSG00000248932|upEE	chr3	139389887	139389908	HLTF|K562	21
chr3	139389433	139390433	+	XLOC_029037|u87|ENSG00000248932|upEE	chr3	139389854	139389918	FUS|NA	64
chr3	139389433	139390433	+	XLOC_029037|u87|ENSG00000248932|upEE	chr3	139389862	139389999	UCHL5|HepG2	137
chr3	139389433	139390433	+	XLOC_029037|u87|ENSG00000248932|upEE	chr3	139390258	139390315	CSTF2T|K562	57
chr3	139389433	139390433	+	XLOC_029037|u87|ENSG00000248932|upEE	chr3	139390015	139390050	AUH|HepG2	35
chr3	139389433	139390433	+	XLOC_029037|u87|ENSG00000248932|upEE	chr3	139390026	139390055	DGCR8|HepG2	29
chr7	122388238	122389238	+	XLOC_029037|u87|ENSG00000081803|upEE	chr7	122388428	122388455	HNRNPL|HepG2	27
chr7	122388238	122389238	+	XLOC_029037|u87|ENSG00000081803|upEE	chr7	122389060	122389104	QKI|HepG2	44
chr7	122388238	122389238	+	XLOC_029037|u87|ENSG00000081803|upEE	chr7	122388644	122388682	EIF3D|HepG2	38
chr7	122388238	122389238	+	XLOC_029037|u87|ENSG00000081803|upEE	chr7	122388638	122388674	U2AF1|HepG2	36
chr7	122388238	122389238	+	XLOC_029037|u87|ENSG00000081803|upEE	chr7	122389221	122389282	U2AF2|HepG2	17
chr7	122388238	122389238	+	XLOC_029037|u87|ENSG00000081803|upEE	chr7	122388657	122388686	GRWD1|HepG2	29
chr7	122388238	122389238	+	XLOC_029037|u87|ENSG00000081803|upEE	chr7	122388646	122388700	BUD13|HepG2	54
chr7	122388238	122389238	+	XLOC_029037|u87|ENSG00000081803|upEE	chr7	122388639	122388683	EIF3D|HepG2	44
chr7	122388238	122389238	+	XLOC_029037|u87|ENSG00000081803|upEE	chr7	122388642	122388694	UCHL5|HepG2	52
chr7	122388238	122389238	+	XLOC_029037|u87|ENSG00000081803|upEE	chr7	122388659	122388678	PPIG|HepG2	19
chr7	122388238	122389238	+	XLOC_029037|u87|ENSG00000081803|upEE	chr7	122388664	122388727	PPIG|HepG2	63
chr7	122388238	122389238	+	XLOC_029037|u87|ENSG00000081803|upEE	chr7	122388730	122388738	TAF15|HepG2	8
chr7	122388238	122389238	+	XLOC_029037|u87|ENSG00000081803|upEE	chr7	122388717	122388739	IGF2BP1|HepG2	22
chr7	122388238	122389238	+	XLOC_029037|u87|ENSG00000081803|upEE	chr7	122388894	122388924	U2AF1|HepG2	30
chr7	122388238	122389238	+	XLOC_029037|u87|ENSG00000081803|upEE	chr7	122388582	122388592	LIN28B|HepG2	10
chr7	122388238	122389238	+	XLOC_029037|u87|ENSG00000081803|upEE	chr7	122388674	122388707	EIF3H|HepG2	33
chr7	122388238	122389238	+	XLOC_029037|u87|ENSG00000081803|upEE	chr7	122388689	122388742	U2AF2|HepG2	53
chr7	122388238	122389238	+	XLOC_029037|u87|ENSG00000081803|upEE	chr7	122388663	122388671	SF3A3|HepG2	8
chr7	122388238	122389238	+	XLOC_029037|u87|ENSG00000081803|upEE	chr7	122389194	122389236	GRWD1|HepG2	42
chr7	122388238	122389238	+	XLOC_029037|u87|ENSG00000081803|upEE	chr7	122388722	122388727	BUD13|HepG2	5
chr7	122388238	122389238	+	XLOC_029037|u87|ENSG00000081803|upEE	chr7	122388703	122388745	U2AF2|HepG2	42
chr7	122388238	122389238	+	XLOC_029037|u87|ENSG00000081803|upEE	chr7	122388675	122388704	LARP4|HepG2	29
chr7	122388238	122389238	+	XLOC_029037|u87|ENSG00000081803|upEE	chr7	122388731	122388736	EIF3D|HepG2	5
chr7	122388238	122389238	+	XLOC_029037|u87|ENSG00000081803|upEE	chr7	122389235	122389277	U2AF1|HepG2	3
chr7	122388238	122389238	+	XLOC_029037|u87|ENSG00000081803|upEE	chr7	122388645	122388680	RBM15|HepG2	35
chr7	122388238	122389238	+	XLOC_029037|u87|ENSG00000081803|upEE	chr7	122388652	122388696	AGGF1|HepG2	44
chr5	77087119	77088119	+	XLOC_029037|u87|ENSG00000250802|upEE	chr5	77087644	77087683	PRPF8|HepG2	39
chr5	77087119	77088119	+	XLOC_029037|u87|ENSG00000250802|upEE	chr5	77087124	77087168	SRSF9|HepG2	44
chr5	77087119	77088119	+	XLOC_029037|u87|ENSG00000250802|upEE	chr5	77087168	77087226	NCBP2|HepG2	58
chr5	77087119	77088119	+	XLOC_029037|u87|ENSG00000250802|upEE	chr5	77087316	77087325	EFTUD2|HepG2	9
chr5	77087119	77088119	+	XLOC_029037|u87|ENSG00000250802|upEE	chr5	77087445	77087489	U2AF1|HepG2	44
chr5	77087119	77088119	+	XLOC_029037|u87|ENSG00000250802|upEE	chr5	77087129	77087220	SRSF1|HepG2	91
chr5	77087119	77088119	+	XLOC_029037|u87|ENSG00000250802|upEE	chr5	77087469	77087490	U2AF2|HepG2	21
chr5	77087119	77088119	+	XLOC_029037|u87|ENSG00000250802|upEE	chr5	77087272	77087351	GRWD1|HepG2	79
chr5	77087119	77088119	+	XLOC_029037|u87|ENSG00000250802|upEE	chr5	77087268	77087301	U2AF1|HepG2	33
chr5	77087119	77088119	+	XLOC_029037|u87|ENSG00000250802|upEE	chr5	77087109	77087155	DDX3X|HepG2	36
chr5	77087119	77088119	+	XLOC_029037|u87|ENSG00000250802|upEE	chr5	77087280	77087311	PPIG|HepG2	31
chr5	77087119	77088119	+	XLOC_029037|u87|ENSG00000250802|upEE	chr5	77087477	77087507	PPIG|HepG2	30
chr5	77087119	77088119	+	XLOC_029037|u87|ENSG00000250802|upEE	chr5	77087517	77087556	CDC40|HepG2	39
chr5	77087119	77088119	+	XLOC_029037|u87|ENSG00000250802|upEE	chr5	77087460	77087520	SRSF1|HepG2	60
chr5	77087119	77088119	+	XLOC_029037|u87|ENSG00000250802|upEE	chr5	77087608	77087657	PRPF8|HepG2	49
chr5	77087119	77088119	+	XLOC_029037|u87|ENSG00000250802|upEE	chr5	77087259	77087302	RBM15|HepG2	43
chr5	77087119	77088119	+	XLOC_029037|u87|ENSG00000250802|upEE	chr5	77088037	77088069	HNRNPU|HepG2	32
chr5	77087119	77088119	+	XLOC_029037|u87|ENSG00000250802|upEE	chr5	77087260	77087305	RBFOX2|HepG2	45
chr5	77087119	77088119	+	XLOC_029037|u87|ENSG00000250802|upEE	chr5	77087134	77087211	EIF3D|HepG2	77
chr5	77087119	77088119	+	XLOC_029037|u87|ENSG00000250802|upEE	chr5	77087017	77087127	PPIG|HepG2	8
chr5	77087119	77088119	+	XLOC_029037|u87|ENSG00000250802|upEE	chr5	77087072	77087151	PPIG|HepG2	32
chr5	77087119	77088119	+	XLOC_029037|u87|ENSG00000250802|upEE	chr5	77087121	77087156	BCCIP|HepG2	35
chr5	77087119	77088119	+	XLOC_029037|u87|ENSG00000250802|upEE	chr5	77087131	77087190	SRSF1|HepG2	59
chr5	77087119	77088119	+	XLOC_029037|u87|ENSG00000250802|upEE	chr5	77087189	77087233	RBM15|HepG2	44
chr5	77087119	77088119	+	XLOC_029037|u87|ENSG00000250802|upEE	chr5	77087444	77087473	HNRNPA1|HepG2	29
chr5	77087119	77088119	+	XLOC_029037|u87|ENSG00000250802|upEE	chr5	77088078	77088118	CSTF2T|HepG2	40
chr5	77087119	77088119	+	XLOC_029037|u87|ENSG00000250802|upEE	chr5	77087119	77087155	GRWD1|HepG2	36
chr5	77087119	77088119	+	XLOC_029037|u87|ENSG00000250802|upEE	chr5	77087109	77087153	EIF3D|HepG2	34
chr5	77087119	77088119	+	XLOC_029037|u87|ENSG00000250802|upEE	chr5	77087098	77087137	EIF3D|HepG2	18
chr5	77087119	77088119	+	XLOC_029037|u87|ENSG00000250802|upEE	chr5	77087285	77087316	EFTUD2|HepG2	31
chr5	77087119	77088119	+	XLOC_029037|u87|ENSG00000250802|upEE	chr5	77087125	77087184	GRWD1|HepG2	59
chr5	77087119	77088119	+	XLOC_029037|u87|ENSG00000250802|upEE	chr5	77087111	77087150	RBM15|HepG2	31
chr5	77087119	77088119	+	XLOC_029037|u87|ENSG00000250802|upEE	chr5	77087265	77087310	NCBP2|HepG2	45
chr5	77087119	77088119	+	XLOC_029037|u87|ENSG00000250802|upEE	chr5	77087239	77087257	GRWD1|HepG2	18
chr5	77087119	77088119	+	XLOC_029037|u87|ENSG00000250802|upEE	chr5	77087153	77087277	EIF3D|HepG2	124
chr5	77087119	77088119	+	XLOC_029037|u87|ENSG00000250802|upEE	chr5	77087025	77087130	PRPF8|HepG2	11
chr5	77087119	77088119	+	XLOC_029037|u87|ENSG00000250802|upEE	chr5	77087112	77087140	U2AF1|HepG2	21
chr7	66740292	66741292	+	XLOC_029037|u87|ENSG00000154710|upEE	chr7	66740321	66740354	YBX3|K562	33
chr7	66740292	66741292	+	XLOC_029037|u87|ENSG00000154710|upEE	chr7	66740334	66740364	NCBP2|HepG2	30
chr7	66740292	66741292	+	XLOC_029037|u87|ENSG00000154710|upEE	chr7	66740319	66740365	EIF4G2|K562	46
chr7	66740292	66741292	+	XLOC_029037|u87|ENSG00000154710|upEE	chr7	66740340	66740366	GRWD1|HepG2	26
chr7	66740292	66741292	+	XLOC_029037|u87|ENSG00000154710|upEE	chr7	66740353	66740368	RBM15|HepG2	15
chr7	66740292	66741292	+	XLOC_029037|u87|ENSG00000154710|upEE	chr7	66740274	66740308	GRWD1|HepG2	16
chr7	66740292	66741292	+	XLOC_029037|u87|ENSG00000154710|upEE	chr7	66740332	66740370	SRSF1|HepG2	38
chr7	66740292	66741292	+	XLOC_029037|u87|ENSG00000154710|upEE	chr7	66740333	66740364	RBFOX2|K562	31
chr7	66740292	66741292	+	XLOC_029037|u87|ENSG00000154710|upEE	chr7	66740345	66740362	SRSF1|HepG2	17
chr7	66740292	66741292	+	XLOC_029037|u87|ENSG00000154710|upEE	chr7	66740352	66740403	ZNF622|K562	51
chr7	66740292	66741292	+	XLOC_029037|u87|ENSG00000154710|upEE	chr7	66740331	66740367	SRSF9|HepG2	36
chr7	66740292	66741292	+	XLOC_029037|u87|ENSG00000154710|upEE	chr7	66740320	66740373	SLTM|K562	53
chr7	66740292	66741292	+	XLOC_029037|u87|ENSG00000154710|upEE	chr7	66740342	66740356	BCCIP|HepG2	14
chr7	66740292	66741292	+	XLOC_029037|u87|ENSG00000154710|upEE	chr7	66740332	66740388	EIF3H|HepG2	56
chr10	13647730	13648730	+	XLOC_029037|u87|ENSG00000239665|upEE	chr10	13647762	13647792	XRCC6|K562	30
chr10	13647730	13648730	+	XLOC_029037|u87|ENSG00000239665|upEE	chr10	13647769	13647803	KHDRBS1|K562	34
chr10	13647730	13648730	+	XLOC_029037|u87|ENSG00000239665|upEE	chr10	13647823	13647858	ILF3|K562	35
chr10	13647730	13648730	+	XLOC_029037|u87|ENSG00000239665|upEE	chr10	13647761	13647786	BUD13|K562	25
chr10	13647730	13648730	+	XLOC_029037|u87|ENSG00000239665|upEE	chr10	13647837	13647844	KHDRBS1|K562	7
chr10	13647730	13648730	+	XLOC_029037|u87|ENSG00000239665|upEE	chr10	13647814	13647859	EFTUD2|K562	45
chr10	13647730	13648730	+	XLOC_029037|u87|ENSG00000239665|upEE	chr10	13647755	13647790	KHDRBS1|K562	35
chr10	13647730	13648730	+	XLOC_029037|u87|ENSG00000239665|upEE	chr10	13648084	13648139	UCHL5|K562	55
chr10	13647730	13648730	+	XLOC_029037|u87|ENSG00000239665|upEE	chr10	13648185	13648221	TRA2A|HepG2	36
chr10	13647730	13648730	+	XLOC_029037|u87|ENSG00000239665|upEE	chr10	13648285	13648327	HNRNPU|HepG2	42
chr10	13647730	13648730	+	XLOC_029037|u87|ENSG00000239665|upEE	chr10	13648434	13648450	HNRNPU|K562	16
chr10	13647730	13648730	+	XLOC_029037|u87|ENSG00000239665|upEE	chr10	13648231	13648286	BUD13|K562	55
chr10	13647730	13648730	+	XLOC_029037|u87|ENSG00000239665|upEE	chr10	13648491	13648525	QKI|HepG2	34
chr10	13647730	13648730	+	XLOC_029037|u87|ENSG00000239665|upEE	chr10	13648618	13648661	U2AF1|HepG2	43
chr10	13647730	13648730	+	XLOC_029037|u87|ENSG00000239665|upEE	chr10	13648645	13648680	PPIG|HepG2	35
chr10	13647730	13648730	+	XLOC_029037|u87|ENSG00000239665|upEE	chr10	13648643	13648686	HNRNPA1|HepG2	43
chr10	13647730	13648730	+	XLOC_029037|u87|ENSG00000239665|upEE	chr10	13648609	13648654	U2AF2|HepG2	45
chr10	13647730	13648730	+	XLOC_029037|u87|ENSG00000239665|upEE	chr10	13648273	13648325	PRPF8|K562	52
chr10	13647730	13648730	+	XLOC_029037|u87|ENSG00000239665|upEE	chr10	13648173	13648218	GRWD1|HepG2	45
chr10	13647730	13648730	+	XLOC_029037|u87|ENSG00000239665|upEE	chr10	13648181	13648231	RBFOX2|K562	50
chr10	13647730	13648730	+	XLOC_029037|u87|ENSG00000239665|upEE	chr10	13648648	13648705	SRSF1|K562	57
chr10	13647730	13648730	+	XLOC_029037|u87|ENSG00000239665|upEE	chr10	13647938	13647968	TBRG4|HepG2	30
chr10	13647730	13648730	+	XLOC_029037|u87|ENSG00000239665|upEE	chr10	13648182	13648220	SRSF1|K562	38
chr10	13647730	13648730	+	XLOC_029037|u87|ENSG00000239665|upEE	chr10	13648707	13648750	HNRNPC|HepG2	23
chr10	13647730	13648730	+	XLOC_029037|u87|ENSG00000239665|upEE	chr10	13648660	13648687	HNRNPA1|K562	27
chr10	13647730	13648730	+	XLOC_029037|u87|ENSG00000239665|upEE	chr10	13648192	13648236	UCHL5|K562	44
chr10	13647730	13648730	+	XLOC_029037|u87|ENSG00000239665|upEE	chr10	13648649	13648706	SRSF1|HepG2	57
chr10	13647730	13648730	+	XLOC_029037|u87|ENSG00000239665|upEE	chr10	13648408	13648451	NONO|K562	43
chr10	13647730	13648730	+	XLOC_029037|u87|ENSG00000239665|upEE	chr10	13647930	13647938	TBRG4|HepG2	8
chr10	13647730	13648730	+	XLOC_029037|u87|ENSG00000239665|upEE	chr10	13648604	13648632	TAF15|K562	28
chr10	13647730	13648730	+	XLOC_029037|u87|ENSG00000239665|upEE	chr10	13648650	13648705	SRSF1|HepG2	55
chr10	13647730	13648730	+	XLOC_029037|u87|ENSG00000239665|upEE	chr10	13648646	13648688	HNRNPA1|HepG2	42
chr10	13647730	13648730	+	XLOC_029037|u87|ENSG00000239665|upEE	chr10	13648536	13648574	CSTF2T|K562	38
chr10	13647730	13648730	+	XLOC_029037|u87|ENSG00000239665|upEE	chr10	13648385	13648449	CSTF2T|HepG2	64
chr10	13647730	13648730	+	XLOC_029037|u87|ENSG00000239665|upEE	chr10	13648090	13648135	FASTKD2|HepG2	45
chr10	13647730	13648730	+	XLOC_029037|u87|ENSG00000239665|upEE	chr10	13648185	13648221	LSM11|HepG2	36
chr10	13647730	13648730	+	XLOC_029037|u87|ENSG00000239665|upEE	chr10	13648418	13648449	RBM22|HepG2	31
chr10	13647730	13648730	+	XLOC_029037|u87|ENSG00000239665|upEE	chr10	13648035	13648061	HNRNPUL1|HepG2	26
chr10	13647730	13648730	+	XLOC_029037|u87|ENSG00000239665|upEE	chr10	13648034	13648102	BUD13|HepG2	68
chr10	13647730	13648730	+	XLOC_029037|u87|ENSG00000239665|upEE	chr10	13647927	13647959	XRN2|HepG2	32
chr10	13647730	13648730	+	XLOC_029037|u87|ENSG00000239665|upEE	chr10	13648239	13648261	RBM15|K562	22
chr10	13647730	13648730	+	XLOC_029037|u87|ENSG00000239665|upEE	chr10	13648518	13648543	HNRNPU|HepG2	25
chr10	13647730	13648730	+	XLOC_029037|u87|ENSG00000239665|upEE	chr10	13648420	13648463	CSTF2T|K562	43
chr10	13647730	13648730	+	XLOC_029037|u87|ENSG00000239665|upEE	chr10	13648281	13648308	CDC40|HepG2	27
chr10	13647730	13648730	+	XLOC_029037|u87|ENSG00000239665|upEE	chr10	13648413	13648457	POLR2G|HepG2	44
chr10	13647730	13648730	+	XLOC_029037|u87|ENSG00000239665|upEE	chr10	13648096	13648208	UCHL5|K562	112
chr10	13647730	13648730	+	XLOC_029037|u87|ENSG00000239665|upEE	chr10	13648626	13648667	CDC40|HepG2	41
chr10	13647730	13648730	+	XLOC_029037|u87|ENSG00000239665|upEE	chr10	13648658	13648684	HNRNPA1|K562	26
chr10	13647730	13648730	+	XLOC_029037|u87|ENSG00000239665|upEE	chr10	13648164	13648244	GRWD1|HepG2	80
chr10	13647730	13648730	+	XLOC_029037|u87|ENSG00000239665|upEE	chr10	13648105	13648152	ZNF622|K562	47
chr10	13647730	13648730	+	XLOC_029037|u87|ENSG00000239665|upEE	chr10	13648300	13648317	HNRNPU|K562	17
chr10	13647730	13648730	+	XLOC_029037|u87|ENSG00000239665|upEE	chr10	13648644	13648702	HNRNPU|HepG2	58
chr10	13647730	13648730	+	XLOC_029037|u87|ENSG00000239665|upEE	chr10	13648643	13648660	U2AF2|K562	17
chr10	13647730	13648730	+	XLOC_029037|u87|ENSG00000239665|upEE	chr10	13648084	13648100	PPIG|HepG2	16
chr10	13647730	13648730	+	XLOC_029037|u87|ENSG00000239665|upEE	chr10	13648655	13648695	GRWD1|HepG2	40
chr10	13647730	13648730	+	XLOC_029037|u87|ENSG00000239665|upEE	chr10	13647955	13647982	HNRNPA1|HepG2	27
chr10	13647730	13648730	+	XLOC_029037|u87|ENSG00000239665|upEE	chr10	13648500	13648532	CSTF2T|HepG2	32
chr10	13647730	13648730	+	XLOC_029037|u87|ENSG00000239665|upEE	chr10	13648415	13648451	XRN2|HepG2	36
chr10	13647730	13648730	+	XLOC_029037|u87|ENSG00000239665|upEE	chr10	13648174	13648220	UCHL5|HepG2	46
chr10	13647730	13648730	+	XLOC_029037|u87|ENSG00000239665|upEE	chr10	13648608	13648645	EIF3D|HepG2	37
chr10	13647730	13648730	+	XLOC_029037|u87|ENSG00000239665|upEE	chr10	13648101	13648234	BUD13|K562	133
chr10	13647730	13648730	+	XLOC_029037|u87|ENSG00000239665|upEE	chr10	13647903	13647928	TAF15|HepG2	25
chr10	13647730	13648730	+	XLOC_029037|u87|ENSG00000239665|upEE	chr10	13648413	13648448	EIF3D|HepG2	35
chr10	13647730	13648730	+	XLOC_029037|u87|ENSG00000239665|upEE	chr10	13648624	13648634	UCHL5|K562	10
chr10	13647730	13648730	+	XLOC_029037|u87|ENSG00000239665|upEE	chr10	13648177	13648211	PPIG|HepG2	34
chr10	13647730	13648730	+	XLOC_029037|u87|ENSG00000239665|upEE	chr10	13648414	13648455	HNRNPC|HepG2	41
chr10	13647730	13648730	+	XLOC_029037|u87|ENSG00000239665|upEE	chr10	13648685	13648720	CPSF1|HEK293	35
chr10	13647730	13648730	+	XLOC_029037|u87|ENSG00000239665|upEE	chr10	13648108	13648138	PPIL4|K562	30
chr10	13647730	13648730	+	XLOC_029037|u87|ENSG00000239665|upEE	chr10	13648023	13648056	CSTF2T|K562	33
chr10	13647730	13648730	+	XLOC_029037|u87|ENSG00000239665|upEE	chr10	13648424	13648453	TROVE2|HepG2	29
chr10	13647730	13648730	+	XLOC_029037|u87|ENSG00000239665|upEE	chr10	13648038	13648098	BUD13|HepG2	60
chr10	13647730	13648730	+	XLOC_029037|u87|ENSG00000239665|upEE	chr10	13648718	13648795	TIA1|K562	12
chr10	13647730	13648730	+	XLOC_029037|u87|ENSG00000239665|upEE	chr10	13648301	13648312	HNRNPA1|HepG2	11
chr10	13647730	13648730	+	XLOC_029037|u87|ENSG00000239665|upEE	chr10	13648428	13648438	CSTF2T|HepG2	10
chr10	13647730	13648730	+	XLOC_029037|u87|ENSG00000239665|upEE	chr10	13648278	13648313	NCBP2|HepG2	35
chr10	13647730	13648730	+	XLOC_029037|u87|ENSG00000239665|upEE	chr10	13648374	13648461	HNRNPC|HepG2	87
chr10	13647730	13648730	+	XLOC_029037|u87|ENSG00000239665|upEE	chr10	13648414	13648460	U2AF2|K562	46
chr2	70050805	70051805	+	XLOC_029037|u87|ENSG00000179818|upEE	chr2	70051130	70051194	RBM5|HepG2	64
chr2	70050805	70051805	+	XLOC_029037|u87|ENSG00000179818|upEE	chr2	70050906	70050942	NKRF|HepG2	36
chr2	70050805	70051805	+	XLOC_029037|u87|ENSG00000179818|upEE	chr2	70051488	70051594	KHSRP|K562	106
chr2	70050805	70051805	+	XLOC_029037|u87|ENSG00000179818|upEE	chr2	70051223	70051336	BUD13|HepG2	113
chr2	70050805	70051805	+	XLOC_029037|u87|ENSG00000179818|upEE	chr2	70051118	70051171	RBM22|K562	53
chr2	70050805	70051805	+	XLOC_029037|u87|ENSG00000179818|upEE	chr2	70051226	70051245	RPS5|HepG2	19
chr2	70050805	70051805	+	XLOC_029037|u87|ENSG00000179818|upEE	chr2	70051449	70051619	SFPQ|HepG2	170
chr2	70050805	70051805	+	XLOC_029037|u87|ENSG00000179818|upEE	chr2	70051283	70051306	SMNDC1|K562	23
chr2	70050805	70051805	+	XLOC_029037|u87|ENSG00000179818|upEE	chr2	70051229	70051278	PTBP1|HepG2	49
chr2	70050805	70051805	+	XLOC_029037|u87|ENSG00000179818|upEE	chr2	70051110	70051185	RBM22|HepG2	75
chr2	70050805	70051805	+	XLOC_029037|u87|ENSG00000179818|upEE	chr2	70051282	70051307	NOL12|HepG2	25
chr2	70050805	70051805	+	XLOC_029037|u87|ENSG00000179818|upEE	chr2	70051128	70051166	GRWD1|HepG2	38
chr2	70050805	70051805	+	XLOC_029037|u87|ENSG00000179818|upEE	chr2	70051760	70051807	HNRNPC|HepG2	45
chr2	70050805	70051805	+	XLOC_029037|u87|ENSG00000179818|upEE	chr2	70051133	70051190	TIA1|HepG2	57
chr2	70050805	70051805	+	XLOC_029037|u87|ENSG00000179818|upEE	chr2	70051626	70051661	DGCR8|HepG2	35
chr2	70050805	70051805	+	XLOC_029037|u87|ENSG00000179818|upEE	chr2	70051043	70051117	HNRNPA1|HepG2	74
chr2	70050805	70051805	+	XLOC_029037|u87|ENSG00000179818|upEE	chr2	70051297	70051366	CDC40|HepG2	69
chr2	70050805	70051805	+	XLOC_029037|u87|ENSG00000179818|upEE	chr2	70051638	70051652	HNRNPUL1|HepG2	14
chr2	70050805	70051805	+	XLOC_029037|u87|ENSG00000179818|upEE	chr2	70051174	70051311	PPIG|HepG2	137
chr2	70050805	70051805	+	XLOC_029037|u87|ENSG00000179818|upEE	chr2	70051222	70051263	RBM15|K562	41
chr2	70050805	70051805	+	XLOC_029037|u87|ENSG00000179818|upEE	chr2	70051291	70051308	SRSF1|HepG2	17
chr2	70050805	70051805	+	XLOC_029037|u87|ENSG00000179818|upEE	chr2	70051213	70051256	U2AF1|HepG2	43
chr2	70050805	70051805	+	XLOC_029037|u87|ENSG00000179818|upEE	chr2	70051204	70051314	UCHL5|HepG2	110
chr2	70050805	70051805	+	XLOC_029037|u87|ENSG00000179818|upEE	chr2	70051211	70051254	UCHL5|K562	43
chr2	70050805	70051805	+	XLOC_029037|u87|ENSG00000179818|upEE	chr2	70051217	70051276	GRWD1|HepG2	59
chr2	70050805	70051805	+	XLOC_029037|u87|ENSG00000179818|upEE	chr2	70051202	70051216	SRSF9|HepG2	14
chr2	70050805	70051805	+	XLOC_029037|u87|ENSG00000179818|upEE	chr2	70051202	70051244	YBX3|K562	42
chr2	70050805	70051805	+	XLOC_029037|u87|ENSG00000179818|upEE	chr2	70051291	70051306	RBM22|HepG2	15
chr2	70050805	70051805	+	XLOC_029037|u87|ENSG00000179818|upEE	chr2	70051306	70051360	SF3A3|HepG2	54
chr2	70050805	70051805	+	XLOC_029037|u87|ENSG00000179818|upEE	chr2	70051272	70051326	U2AF2|HepG2	54
chr2	70050805	70051805	+	XLOC_029037|u87|ENSG00000179818|upEE	chr2	70051083	70051162	EFTUD2|HepG2	79
chr2	70050805	70051805	+	XLOC_029037|u87|ENSG00000179818|upEE	chr2	70051228	70051259	U2AF2|HepG2	31
chr2	70050805	70051805	+	XLOC_029037|u87|ENSG00000179818|upEE	chr2	70051118	70051143	HNRNPUL1|HepG2	25
chr2	70050805	70051805	+	XLOC_029037|u87|ENSG00000179818|upEE	chr2	70051229	70051275	NOLC1|K562	46
chr2	70050805	70051805	+	XLOC_029037|u87|ENSG00000179818|upEE	chr2	70051129	70051174	RBM22|HepG2	45
chr2	70050805	70051805	+	XLOC_029037|u87|ENSG00000179818|upEE	chr2	70051089	70051240	EFTUD2|HepG2	151
chr2	70050805	70051805	+	XLOC_029037|u87|ENSG00000179818|upEE	chr2	70050901	70050942	SUGP2|HepG2	41
chr2	70050805	70051805	+	XLOC_029037|u87|ENSG00000179818|upEE	chr2	70050976	70051015	HNRNPC|HepG2	39
chr2	70050805	70051805	+	XLOC_029037|u87|ENSG00000179818|upEE	chr2	70051153	70051196	SF3B4|K562	43
chr2	70050805	70051805	+	XLOC_029037|u87|ENSG00000179818|upEE	chr2	70051299	70051357	GPKOW|K562	58
chr2	70050805	70051805	+	XLOC_029037|u87|ENSG00000179818|upEE	chr2	70050985	70051022	PRPF8|K562	37
chr2	70050805	70051805	+	XLOC_029037|u87|ENSG00000179818|upEE	chr2	70051077	70051148	TAF15|HepG2	71
chr2	70050805	70051805	+	XLOC_029037|u87|ENSG00000179818|upEE	chr2	70051211	70051259	BUD13|K562	48
chr2	70050805	70051805	+	XLOC_029037|u87|ENSG00000179818|upEE	chr2	70051118	70051128	XRCC6|K562	10
chr2	70050805	70051805	+	XLOC_029037|u87|ENSG00000179818|upEE	chr2	70051757	70051795	CSTF2|HepG2	38
chr2	70050805	70051805	+	XLOC_029037|u87|ENSG00000179818|upEE	chr2	70051188	70051277	PPIG|HepG2	89
chr2	70050805	70051805	+	XLOC_029037|u87|ENSG00000179818|upEE	chr2	70051251	70051301	NOLC1|K562	50
chr2	70050805	70051805	+	XLOC_029037|u87|ENSG00000179818|upEE	chr2	70051634	70051682	HNRNPC|HepG2	48
chr2	70050805	70051805	+	XLOC_029037|u87|ENSG00000179818|upEE	chr2	70051271	70051327	U2AF2|HepG2	56
chr2	70050805	70051805	+	XLOC_029037|u87|ENSG00000179818|upEE	chr2	70051296	70051303	SRSF1|HepG2	7
chr2	70050805	70051805	+	XLOC_029037|u87|ENSG00000179818|upEE	chr2	70051468	70051497	U2AF2|HepG2	29
chr2	70050805	70051805	+	XLOC_029037|u87|ENSG00000179818|upEE	chr2	70051273	70051329	RBM15|HepG2	56
chr2	70050805	70051805	+	XLOC_029037|u87|ENSG00000179818|upEE	chr2	70051233	70051278	SRSF1|K562	45
chr2	70050805	70051805	+	XLOC_029037|u87|ENSG00000179818|upEE	chr2	70051111	70051184	TIA1|K562	73
chr2	70050805	70051805	+	XLOC_029037|u87|ENSG00000179818|upEE	chr2	70051202	70051228	FASTKD2|HepG2	26
chr2	70050805	70051805	+	XLOC_029037|u87|ENSG00000179818|upEE	chr2	70051071	70051168	CSTF2|HepG2	97
chr2	70050805	70051805	+	XLOC_029037|u87|ENSG00000179818|upEE	chr2	70051141	70051185	GRWD1|HepG2	44
chr2	70050805	70051805	+	XLOC_029037|u87|ENSG00000179818|upEE	chr2	70051139	70051168	CPSF6|K562	29
chr2	70050805	70051805	+	XLOC_029037|u87|ENSG00000179818|upEE	chr2	70051142	70051195	RBFOX2|K562	53
chr2	70050805	70051805	+	XLOC_029037|u87|ENSG00000179818|upEE	chr2	70051216	70051269	SRSF9|HepG2	53
chr2	70050805	70051805	+	XLOC_029037|u87|ENSG00000179818|upEE	chr2	70051208	70051274	AGGF1|HepG2	66
chr2	70050805	70051805	+	XLOC_029037|u87|ENSG00000179818|upEE	chr2	70051107	70051172	HNRNPA1|HepG2	65
chr2	70050805	70051805	+	XLOC_029037|u87|ENSG00000179818|upEE	chr2	70051183	70051219	POLR2G|HepG2	36
chr2	70050805	70051805	+	XLOC_029037|u87|ENSG00000179818|upEE	chr2	70051183	70051222	EIF3D|HepG2	39
chr2	70050805	70051805	+	XLOC_029037|u87|ENSG00000179818|upEE	chr2	70051296	70051309	BUD13|K562	13
chr2	70050805	70051805	+	XLOC_029037|u87|ENSG00000179818|upEE	chr2	70051480	70051525	HNRNPL|HepG2	45
chr2	70050805	70051805	+	XLOC_029037|u87|ENSG00000179818|upEE	chr2	70051780	70051797	SUGP2|HepG2	17
chr2	70050805	70051805	+	XLOC_029037|u87|ENSG00000179818|upEE	chr2	70051292	70051325	CDC40|HepG2	33
chr2	70050805	70051805	+	XLOC_029037|u87|ENSG00000179818|upEE	chr2	70050877	70050934	LSM11|HepG2	57
chr2	70050805	70051805	+	XLOC_029037|u87|ENSG00000179818|upEE	chr2	70051265	70051334	PRPF8|HepG2	69
chr2	70050805	70051805	+	XLOC_029037|u87|ENSG00000179818|upEE	chr2	70051299	70051341	LARP4|HepG2	42
chr2	70050805	70051805	+	XLOC_029037|u87|ENSG00000179818|upEE	chr2	70050903	70050947	HNRNPUL1|HepG2	44
chr2	70050805	70051805	+	XLOC_029037|u87|ENSG00000179818|upEE	chr2	70051571	70051598	HNRNPM|HepG2	27
chr2	70050805	70051805	+	XLOC_029037|u87|ENSG00000179818|upEE	chr2	70051274	70051322	U2AF2|K562	48
chr2	70050805	70051805	+	XLOC_029037|u87|ENSG00000179818|upEE	chr2	70051457	70051499	RBFOX2|HepG2	42
chr2	70050805	70051805	+	XLOC_029037|u87|ENSG00000179818|upEE	chr2	70051262	70051306	GRWD1|HepG2	44
chr2	70050805	70051805	+	XLOC_029037|u87|ENSG00000179818|upEE	chr2	70050892	70050932	HNRNPC|HepG2	40
chr2	70050805	70051805	+	XLOC_029037|u87|ENSG00000179818|upEE	chr2	70051222	70051322	BUD13|HepG2	100
chr2	70050805	70051805	+	XLOC_029037|u87|ENSG00000179818|upEE	chr2	70051274	70051316	PRPF8|HepG2	42
chr2	70050805	70051805	+	XLOC_029037|u87|ENSG00000179818|upEE	chr2	70051147	70051177	AGGF1|HepG2	30
chr2	70050805	70051805	+	XLOC_029037|u87|ENSG00000179818|upEE	chr2	70051636	70051677	ILF3|HepG2	41
chr2	70050805	70051805	+	XLOC_029037|u87|ENSG00000179818|upEE	chr2	70051084	70051155	CDC40|HepG2	71
chr2	70050805	70051805	+	XLOC_029037|u87|ENSG00000179818|upEE	chr2	70051289	70051326	AGGF1|HepG2	37
chr2	70050805	70051805	+	XLOC_029037|u87|ENSG00000179818|upEE	chr2	70050898	70050930	RPS3|K562	32
chr2	70050805	70051805	+	XLOC_029037|u87|ENSG00000179818|upEE	chr2	70051641	70051663	TAF15|HepG2	22
chr2	70050805	70051805	+	XLOC_029037|u87|ENSG00000179818|upEE	chr2	70051323	70051378	SF3B4|HepG2	55
chr2	70050805	70051805	+	XLOC_029037|u87|ENSG00000179818|upEE	chr2	70051153	70051183	LARP4|HepG2	30
chr2	70050805	70051805	+	XLOC_029037|u87|ENSG00000179818|upEE	chr2	70051280	70051316	QKI|HepG2	36
chr2	70050805	70051805	+	XLOC_029037|u87|ENSG00000179818|upEE	chr2	70050910	70050947	HNRNPL|HepG2	37
chr2	70050805	70051805	+	XLOC_029037|u87|ENSG00000179818|upEE	chr2	70051254	70051287	DDX55|HepG2	33
chr2	70050805	70051805	+	XLOC_029037|u87|ENSG00000179818|upEE	chr2	70051139	70051182	NCBP2|HepG2	43
chr2	70050805	70051805	+	XLOC_029037|u87|ENSG00000179818|upEE	chr2	70051128	70051156	DGCR8|HepG2	28
chr2	70050805	70051805	+	XLOC_029037|u87|ENSG00000179818|upEE	chr2	70051287	70051323	SF3B4|HepG2	36
chr2	70050805	70051805	+	XLOC_029037|u87|ENSG00000179818|upEE	chr2	70051241	70051299	NCBP2|HepG2	58
chr2	70050805	70051805	+	XLOC_029037|u87|ENSG00000179818|upEE	chr2	70051188	70051265	LSM11|HepG2	77
chr2	70050805	70051805	+	XLOC_029037|u87|ENSG00000179818|upEE	chr2	70051230	70051261	CSTF2|HepG2	31
chr2	70050805	70051805	+	XLOC_029037|u87|ENSG00000179818|upEE	chr2	70051164	70051211	CDC40|HepG2	47
chr2	70050805	70051805	+	XLOC_029037|u87|ENSG00000179818|upEE	chr2	70051277	70051309	PPIG|HepG2	32
chr2	70050805	70051805	+	XLOC_029037|u87|ENSG00000179818|upEE	chr2	70051191	70051249	EIF3D|HepG2	58
chr2	70050805	70051805	+	XLOC_029037|u87|ENSG00000179818|upEE	chr2	70051128	70051160	XRCC6|K562	32
chr2	70050805	70051805	+	XLOC_029037|u87|ENSG00000179818|upEE	chr2	70051490	70051524	HNRNPUL1|HepG2	34
chr2	70050805	70051805	+	XLOC_029037|u87|ENSG00000179818|upEE	chr2	70051127	70051159	HNRNPUL1|HepG2	32
chr2	70050805	70051805	+	XLOC_029037|u87|ENSG00000179818|upEE	chr2	70051213	70051270	SRSF1|HepG2	57
chr2	70050805	70051805	+	XLOC_029037|u87|ENSG00000179818|upEE	chr2	70051217	70051268	TAF15|HepG2	51
chr2	70050805	70051805	+	XLOC_029037|u87|ENSG00000179818|upEE	chr2	70051776	70051805	NKRF|HepG2	29
chr2	70050805	70051805	+	XLOC_029037|u87|ENSG00000179818|upEE	chr2	70051127	70051197	TIA1|HepG2	70
chr2	70050805	70051805	+	XLOC_029037|u87|ENSG00000179818|upEE	chr2	70050900	70050943	POLR2G|HepG2	43
chr2	70050805	70051805	+	XLOC_029037|u87|ENSG00000179818|upEE	chr2	70051475	70051504	SMNDC1|HepG2	29
chr2	70050805	70051805	+	XLOC_029037|u87|ENSG00000179818|upEE	chr2	70051230	70051325	U2AF1|HepG2	95
chr2	70050805	70051805	+	XLOC_029037|u87|ENSG00000179818|upEE	chr2	70051146	70051186	UCHL5|HepG2	40
chr2	70050805	70051805	+	XLOC_029037|u87|ENSG00000179818|upEE	chr2	70051758	70051792	SUPV3L1|HepG2	34
chr2	70050805	70051805	+	XLOC_029037|u87|ENSG00000179818|upEE	chr2	70051202	70051259	UPF1|K562	57
chr2	70050805	70051805	+	XLOC_029037|u87|ENSG00000179818|upEE	chr2	70051217	70051265	SRSF1|HepG2	48
chr2	70050805	70051805	+	XLOC_029037|u87|ENSG00000179818|upEE	chr2	70051274	70051334	AGGF1|HepG2	60
chr2	70050805	70051805	+	XLOC_029037|u87|ENSG00000179818|upEE	chr2	70051268	70051304	XRN2|HepG2	36
chr2	70050805	70051805	+	XLOC_029037|u87|ENSG00000179818|upEE	chr2	70051287	70051302	EIF3D|HepG2	15
chr2	70050805	70051805	+	XLOC_029037|u87|ENSG00000179818|upEE	chr2	70051768	70051805	TROVE2|HepG2	37
chr2	70050805	70051805	+	XLOC_029037|u87|ENSG00000179818|upEE	chr2	70051500	70051558	KHSRP|K562	58
chr2	70050805	70051805	+	XLOC_029037|u87|ENSG00000179818|upEE	chr2	70050910	70050948	CDC40|HepG2	38
chr2	70050805	70051805	+	XLOC_029037|u87|ENSG00000179818|upEE	chr2	70051156	70051183	SMNDC1|HepG2	27
chr2	70050805	70051805	+	XLOC_029037|u87|ENSG00000179818|upEE	chr2	70051289	70051307	HNRNPM|HepG2	18
chr2	70050805	70051805	+	XLOC_029037|u87|ENSG00000179818|upEE	chr2	70051122	70051182	TIA1|K562	60
chr2	70050805	70051805	+	XLOC_029037|u87|ENSG00000179818|upEE	chr2	70051141	70051177	AGGF1|K562	36
chr2	70050805	70051805	+	XLOC_029037|u87|ENSG00000179818|upEE	chr2	70051297	70051313	HNRNPUL1|HepG2	16
chr2	70050805	70051805	+	XLOC_029037|u87|ENSG00000179818|upEE	chr2	70050932	70050948	HNRNPC|HepG2	16
chr2	70050805	70051805	+	XLOC_029037|u87|ENSG00000179818|upEE	chr2	70051256	70051327	U2AF1|HepG2	71
chr2	70050805	70051805	+	XLOC_029037|u87|ENSG00000179818|upEE	chr2	70051762	70051795	CSTF2|HepG2	33
chr2	70050805	70051805	+	XLOC_029037|u87|ENSG00000179818|upEE	chr2	70051293	70051307	SRSF7|HepG2	14
chr2	70050805	70051805	+	XLOC_029037|u87|ENSG00000179818|upEE	chr2	70051650	70051671	SUGP2|HepG2	21
chr2	70050805	70051805	+	XLOC_029037|u87|ENSG00000179818|upEE	chr2	70051211	70051315	UCHL5|HepG2	104
chr2	70050805	70051805	+	XLOC_029037|u87|ENSG00000179818|upEE	chr2	70051152	70051177	DGCR8|HepG2	25
chr2	70050805	70051805	+	XLOC_029037|u87|ENSG00000179818|upEE	chr2	70051232	70051269	EIF3H|HepG2	37
chr2	70050805	70051805	+	XLOC_029037|u87|ENSG00000179818|upEE	chr2	70051296	70051327	SUPV3L1|HepG2	31
chr2	70050805	70051805	+	XLOC_029037|u87|ENSG00000179818|upEE	chr2	70051221	70051266	SRSF7|HepG2	45
chr2	70050805	70051805	+	XLOC_029037|u87|ENSG00000179818|upEE	chr2	70051287	70051306	FASTKD2|HepG2	19
chr2	70050805	70051805	+	XLOC_029037|u87|ENSG00000179818|upEE	chr2	70051274	70051359	SMNDC1|HepG2	85
chr2	70050805	70051805	+	XLOC_029037|u87|ENSG00000179818|upEE	chr2	70051270	70051339	BUD13|K562	69
chr2	70050805	70051805	+	XLOC_029037|u87|ENSG00000179818|upEE	chr2	70051293	70051305	ZNF622|K562	12
chr2	70050805	70051805	+	XLOC_029037|u87|ENSG00000179818|upEE	chr2	70050899	70050947	POLR2G|HepG2	48
chr2	70050805	70051805	+	XLOC_029037|u87|ENSG00000179818|upEE	chr2	70050897	70050946	HNRNPC|HepG2	49
chr2	70050805	70051805	+	XLOC_029037|u87|ENSG00000179818|upEE	chr2	70051156	70051203	PRPF8|K562	47
chr2	70050805	70051805	+	XLOC_029037|u87|ENSG00000179818|upEE	chr2	70051315	70051356	SMNDC1|HepG2	41
chr2	70050805	70051805	+	XLOC_029037|u87|ENSG00000179818|upEE	chr2	70051130	70051170	RBM22|K562	40
chr2	70050805	70051805	+	XLOC_029037|u87|ENSG00000179818|upEE	chr2	70051148	70051178	NKRF|HepG2	30
chr2	70050805	70051805	+	XLOC_029037|u87|ENSG00000179818|upEE	chr2	70051493	70051527	LIN28B|K562	34
chr2	70050805	70051805	+	XLOC_029037|u87|ENSG00000179818|upEE	chr2	70051276	70051365	SF3A3|HepG2	89
chr2	70050805	70051805	+	XLOC_029037|u87|ENSG00000179818|upEE	chr2	70051244	70051278	ZNF622|K562	34
chr2	70050805	70051805	+	XLOC_029037|u87|ENSG00000179818|upEE	chr2	70050915	70050941	HNRNPL|K562	26
chr2	70050805	70051805	+	XLOC_029037|u87|ENSG00000179818|upEE	chr2	70051228	70051261	FAM120A|K562	33
chr2	70050805	70051805	+	XLOC_029037|u87|ENSG00000179818|upEE	chr2	70051202	70051213	IGF2BP3|HepG2	11
chr2	70050805	70051805	+	XLOC_029037|u87|ENSG00000179818|upEE	chr2	70051764	70051807	HNRNPC|HepG2	41
chr2	70050805	70051805	+	XLOC_029037|u87|ENSG00000179818|upEE	chr2	70051222	70051265	HNRNPA1|HepG2	43
chr2	70050805	70051805	+	XLOC_029037|u87|ENSG00000179818|upEE	chr2	70051431	70051460	KHSRP|K562	29
chr2	70050805	70051805	+	XLOC_029037|u87|ENSG00000179818|upEE	chr2	70051141	70051184	LSM11|HepG2	43
chr2	70050805	70051805	+	XLOC_029037|u87|ENSG00000179818|upEE	chr2	70051108	70051177	BUD13|HepG2	69
chr2	70050805	70051805	+	XLOC_029037|u87|ENSG00000179818|upEE	chr2	70051780	70051801	SUGP2|HepG2	21
chr2	70050805	70051805	+	XLOC_029037|u87|ENSG00000179818|upEE	chr2	70051276	70051309	GRWD1|HepG2	33
chr2	70050805	70051805	+	XLOC_029037|u87|ENSG00000179818|upEE	chr2	70051775	70051802	ILF3|HepG2	27
chr2	70050805	70051805	+	XLOC_029037|u87|ENSG00000179818|upEE	chr2	70051286	70051322	TAF15|HepG2	36
chr2	70050805	70051805	+	XLOC_029037|u87|ENSG00000179818|upEE	chr2	70051136	70051221	PRPF8|HepG2	85
chr2	70050805	70051805	+	XLOC_029037|u87|ENSG00000179818|upEE	chr2	70051285	70051319	SRSF7|HepG2	34
chr2	70050805	70051805	+	XLOC_029037|u87|ENSG00000179818|upEE	chr2	70051300	70051326	LARP4|HepG2	26
chr2	70050805	70051805	+	XLOC_029037|u87|ENSG00000179818|upEE	chr2	70051141	70051190	TAF15|HepG2	49
chr2	70050805	70051805	+	XLOC_029037|u87|ENSG00000179818|upEE	chr2	70051120	70051168	PRPF8|K562	48
chr2	70050805	70051805	+	XLOC_029037|u87|ENSG00000179818|upEE	chr2	70051276	70051287	KHSRP|K562	11
chr2	70050805	70051805	+	XLOC_029037|u87|ENSG00000179818|upEE	chr2	70051138	70051172	LSM11|K562	34
chr2	70050805	70051805	+	XLOC_029037|u87|ENSG00000179818|upEE	chr2	70051274	70051320	U2AF1|K562	46
chr2	70050805	70051805	+	XLOC_029037|u87|ENSG00000179818|upEE	chr2	70051295	70051326	EIF3H|HepG2	31
chr2	70050805	70051805	+	XLOC_029037|u87|ENSG00000179818|upEE	chr2	70051203	70051262	GRWD1|HepG2	59
chr2	70050805	70051805	+	XLOC_029037|u87|ENSG00000179818|upEE	chr2	70051202	70051235	SLTM|HepG2	33
chr2	70050805	70051805	+	XLOC_029037|u87|ENSG00000179818|upEE	chr2	70051088	70051125	KHSRP|K562	37
chr2	70050805	70051805	+	XLOC_029037|u87|ENSG00000179818|upEE	chr2	70051577	70051596	TARDBP|K562	19
chr2	70050805	70051805	+	XLOC_029037|u87|ENSG00000179818|upEE	chr2	70051272	70051323	SF3B4|HepG2	51
chr2	70050805	70051805	+	XLOC_029037|u87|ENSG00000179818|upEE	chr2	70051208	70051267	SRSF7|HepG2	59
chr2	70050805	70051805	+	XLOC_029037|u87|ENSG00000179818|upEE	chr2	70051275	70051306	IGF2BP3|HepG2	31
chr2	70050805	70051805	+	XLOC_029037|u87|ENSG00000179818|upEE	chr2	70051301	70051326	HNRNPU|K562	25
chr2	70050805	70051805	+	XLOC_029037|u87|ENSG00000179818|upEE	chr2	70051466	70051502	U2AF2|HepG2	36
chr2	70050805	70051805	+	XLOC_029037|u87|ENSG00000179818|upEE	chr2	70051643	70051674	HNRNPC|HepG2	31
chr2	70050805	70051805	+	XLOC_029037|u87|ENSG00000179818|upEE	chr2	70051235	70051267	TRA2A|HepG2	32
chr2	70050805	70051805	+	XLOC_029037|u87|ENSG00000179818|upEE	chr2	70051294	70051297	SFPQ|HepG2	3
chr2	70050805	70051805	+	XLOC_029037|u87|ENSG00000179818|upEE	chr2	70051152	70051222	PRPF8|HepG2	70
chr2	70050805	70051805	+	XLOC_029037|u87|ENSG00000179818|upEE	chr2	70051299	70051329	RBM5|HepG2	30
chr2	70050805	70051805	+	XLOC_029037|u87|ENSG00000179818|upEE	chr2	70051284	70051303	METAP2|K562	19
chr2	70050805	70051805	+	XLOC_029037|u87|ENSG00000179818|upEE	chr2	70051286	70051356	HNRNPUL1|HepG2	70
chr2	70050805	70051805	+	XLOC_029037|u87|ENSG00000179818|upEE	chr2	70051224	70051273	RBM15|HepG2	49
chr2	70050805	70051805	+	XLOC_029037|u87|ENSG00000179818|upEE	chr2	70051772	70051803	NKRF|HepG2	31
chr2	70050805	70051805	+	XLOC_029037|u87|ENSG00000179818|upEE	chr2	70051278	70051284	METAP2|K562	6
chr8	92916507	92917507	+	XLOC_029037|u87|ENSG00000205133|upEE	chr8	92916975	92917011	YBX3|K562	36
chr8	92916507	92917507	+	XLOC_029037|u87|ENSG00000205133|upEE	chr8	92916549	92916582	KHSRP|K562	33
chr8	92916507	92917507	+	XLOC_029037|u87|ENSG00000205133|upEE	chr8	92916497	92916521	LSM11|HepG2	14
chr8	92916507	92917507	+	XLOC_029037|u87|ENSG00000205133|upEE	chr8	92916880	92916904	TIA1|K562	24
chr8	92916507	92917507	+	XLOC_029037|u87|ENSG00000205133|upEE	chr8	92916950	92916984	LIN28B|HepG2	34
chr8	92916507	92917507	+	XLOC_029037|u87|ENSG00000205133|upEE	chr8	92916976	92916998	PPIL4|K562	22
chr8	92916507	92917507	+	XLOC_029037|u87|ENSG00000205133|upEE	chr8	92916483	92916541	SFPQ|HepG2	34
chr8	92916507	92917507	+	XLOC_029037|u87|ENSG00000205133|upEE	chr8	92916939	92917011	GRWD1|HepG2	72
chr8	92916507	92917507	+	XLOC_029037|u87|ENSG00000205133|upEE	chr8	92916981	92917015	U2AF1|HepG2	34
chr8	92916507	92917507	+	XLOC_029037|u87|ENSG00000205133|upEE	chr8	92916994	92917010	EIF3D|HepG2	16
chr8	92916507	92917507	+	XLOC_029037|u87|ENSG00000205133|upEE	chr8	92916910	92916934	EIF3D|HepG2	24
chr8	92916507	92917507	+	XLOC_029037|u87|ENSG00000205133|upEE	chr8	92917482	92917525	KHSRP|K562	25
chr8	92916507	92917507	+	XLOC_029037|u87|ENSG00000205133|upEE	chr8	92916904	92916954	CDC40|HepG2	50
chr8	92916507	92917507	+	XLOC_029037|u87|ENSG00000205133|upEE	chr8	92917218	92917283	KHSRP|K562	65
chr8	92916507	92917507	+	XLOC_029037|u87|ENSG00000205133|upEE	chr8	92916921	92916979	ZNF622|K562	58
chr8	92916507	92917507	+	XLOC_029037|u87|ENSG00000205133|upEE	chr8	92917240	92917248	KHSRP|K562	8
chr8	92916507	92917507	+	XLOC_029037|u87|ENSG00000205133|upEE	chr8	92916909	92916955	BUD13|HepG2	46
chr8	92916507	92917507	+	XLOC_029037|u87|ENSG00000205133|upEE	chr8	92916986	92917019	U2AF2|HepG2	33
chr8	92916507	92917507	+	XLOC_029037|u87|ENSG00000205133|upEE	chr8	92916926	92916961	UCHL5|K562	35
chr8	92916507	92917507	+	XLOC_029037|u87|ENSG00000205133|upEE	chr8	92916983	92917016	U2AF2|K562	33
chr8	92916507	92917507	+	XLOC_029037|u87|ENSG00000205133|upEE	chr8	92917390	92917415	CSTF2|HepG2	25
chr8	92916507	92917507	+	XLOC_029037|u87|ENSG00000205133|upEE	chr8	92916548	92916572	TIA1|K562	24
chr8	92916507	92917507	+	XLOC_029037|u87|ENSG00000205133|upEE	chr8	92916813	92916850	KHDRBS1|K562	37
chr8	92916507	92917507	+	XLOC_029037|u87|ENSG00000205133|upEE	chr8	92916994	92917015	U2AF2|HepG2	21
chr8	92916507	92917507	+	XLOC_029037|u87|ENSG00000205133|upEE	chr8	92917353	92917414	CSTF2|HepG2	61
chr8	92916507	92917507	+	XLOC_029037|u87|ENSG00000205133|upEE	chr8	92917402	92917431	KHSRP|K562	29
chr8	92916507	92917507	+	XLOC_029037|u87|ENSG00000205133|upEE	chr8	92916946	92917011	GRWD1|HepG2	65
chr8	92916507	92917507	+	XLOC_029037|u87|ENSG00000205133|upEE	chr8	92916946	92917009	YBX3|K562	63
chr7	116953191	116954191	+	XLOC_029037|u87|ENSG00000004866|upEE	chr7	116953949	116953998	NCBP2|HepG2	49
chr7	116953191	116954191	+	XLOC_029037|u87|ENSG00000004866|upEE	chr7	116954132	116954171	RBFOX2|HepG2	39
chr7	116953191	116954191	+	XLOC_029037|u87|ENSG00000004866|upEE	chr7	116953666	116953720	DROSHA|K562	54
chr7	116953191	116954191	+	XLOC_029037|u87|ENSG00000004866|upEE	chr7	116953698	116953730	RBFOX2|HepG2	32
chr7	116953191	116954191	+	XLOC_029037|u87|ENSG00000004866|upEE	chr7	116954059	116954124	DGCR8|HepG2	65
chr7	116953191	116954191	+	XLOC_029037|u87|ENSG00000004866|upEE	chr7	116953939	116954003	XRN2|HepG2	64
chr7	116953191	116954191	+	XLOC_029037|u87|ENSG00000004866|upEE	chr7	116953976	116954015	HNRNPUL1|K562	39
chr7	116953191	116954191	+	XLOC_029037|u87|ENSG00000004866|upEE	chr7	116954143	116954152	XRN2|HepG2	9
chr7	116953191	116954191	+	XLOC_029037|u87|ENSG00000004866|upEE	chr7	116953982	116954056	CSTF2T|K562	74
chr7	116953191	116954191	+	XLOC_029037|u87|ENSG00000004866|upEE	chr7	116953762	116953805	QKI|HepG2	43
chr7	116953191	116954191	+	XLOC_029037|u87|ENSG00000004866|upEE	chr7	116953398	116953476	DDX3X|HepG2	78
chr7	116953191	116954191	+	XLOC_029037|u87|ENSG00000004866|upEE	chr7	116953498	116953566	NUDT21|HEK293	68
chr7	116953191	116954191	+	XLOC_029037|u87|ENSG00000004866|upEE	chr7	116954148	116954179	PPIG|HepG2	31
chr7	116953191	116954191	+	XLOC_029037|u87|ENSG00000004866|upEE	chr7	116954107	116954159	PTBP1|K562	52
chr7	116953191	116954191	+	XLOC_029037|u87|ENSG00000004866|upEE	chr7	116953972	116954012	PRPF8|K562	40
chr7	116953191	116954191	+	XLOC_029037|u87|ENSG00000004866|upEE	chr7	116954029	116954078	UCHL5|K562	49
chr7	116953191	116954191	+	XLOC_029037|u87|ENSG00000004866|upEE	chr7	116953700	116953739	U2AF1|K562	39
chr7	116953191	116954191	+	XLOC_029037|u87|ENSG00000004866|upEE	chr7	116953944	116953985	GRWD1|HepG2	41
chr7	116953191	116954191	+	XLOC_029037|u87|ENSG00000004866|upEE	chr7	116954003	116954035	NONO|K562	32
chr7	116953191	116954191	+	XLOC_029037|u87|ENSG00000004866|upEE	chr7	116953806	116953811	BUD13|HepG2	5
chr7	116953191	116954191	+	XLOC_029037|u87|ENSG00000004866|upEE	chr7	116953995	116954040	SAFB2|K562	45
chr7	116953191	116954191	+	XLOC_029037|u87|ENSG00000004866|upEE	chr7	116953988	116954047	SLTM|HepG2	59
chr7	116953191	116954191	+	XLOC_029037|u87|ENSG00000004866|upEE	chr7	116953343	116953377	IGF2BP1|HepG2	34
chr7	116953191	116954191	+	XLOC_029037|u87|ENSG00000004866|upEE	chr7	116953944	116953984	XRN2|K562	40
chr7	116953191	116954191	+	XLOC_029037|u87|ENSG00000004866|upEE	chr7	116953978	116954007	SF3B4|K562	29
chr7	116953191	116954191	+	XLOC_029037|u87|ENSG00000004866|upEE	chr7	116953955	116954042	FAM120A|HepG2	87
chr7	116953191	116954191	+	XLOC_029037|u87|ENSG00000004866|upEE	chr7	116953673	116953702	UCHL5|K562	29
chr7	116953191	116954191	+	XLOC_029037|u87|ENSG00000004866|upEE	chr7	116953559	116953587	UCHL5|K562	28
chr7	116953191	116954191	+	XLOC_029037|u87|ENSG00000004866|upEE	chr7	116953979	116954021	KHSRP|K562	42
chr7	116953191	116954191	+	XLOC_029037|u87|ENSG00000004866|upEE	chr7	116954052	116954098	NONO|K562	46
chr7	116953191	116954191	+	XLOC_029037|u87|ENSG00000004866|upEE	chr7	116954067	116954096	PTBP1|HepG2	29
chr7	116953191	116954191	+	XLOC_029037|u87|ENSG00000004866|upEE	chr7	116953811	116953821	CSTF2|HepG2	10
chr7	116953191	116954191	+	XLOC_029037|u87|ENSG00000004866|upEE	chr7	116953983	116954020	AGGF1|HepG2	37
chr7	116953191	116954191	+	XLOC_029037|u87|ENSG00000004866|upEE	chr7	116953978	116954036	FAM120A|HepG2	58
chr7	116953191	116954191	+	XLOC_029037|u87|ENSG00000004866|upEE	chr7	116953363	116953391	NONO|K562	28
chr7	116953191	116954191	+	XLOC_029037|u87|ENSG00000004866|upEE	chr7	116953996	116954031	HNRNPU|K562	35
chr7	116953191	116954191	+	XLOC_029037|u87|ENSG00000004866|upEE	chr7	116954111	116954149	AUH|HepG2	38
chr7	116953191	116954191	+	XLOC_029037|u87|ENSG00000004866|upEE	chr7	116954000	116954019	DDX42|K562	19
chr7	116953191	116954191	+	XLOC_029037|u87|ENSG00000004866|upEE	chr7	116954004	116954082	GTF2F1|K562	78
chr7	116953191	116954191	+	XLOC_029037|u87|ENSG00000004866|upEE	chr7	116954093	116954117	RBM15|HepG2	24
chr7	116953191	116954191	+	XLOC_029037|u87|ENSG00000004866|upEE	chr7	116953218	116953243	HNRNPU|K562	25
chr7	116953191	116954191	+	XLOC_029037|u87|ENSG00000004866|upEE	chr7	116953427	116953473	TIA1|K562	46
chr7	116953191	116954191	+	XLOC_029037|u87|ENSG00000004866|upEE	chr7	116953992	116954038	TIA1|K562	46
chr7	116953191	116954191	+	XLOC_029037|u87|ENSG00000004866|upEE	chr7	116954074	116954109	GTF2F1|HepG2	35
chr7	116953191	116954191	+	XLOC_029037|u87|ENSG00000004866|upEE	chr7	116953695	116953727	BCCIP|HepG2	32
chr7	116953191	116954191	+	XLOC_029037|u87|ENSG00000004866|upEE	chr7	116953995	116954056	DHX30|K562	61
chr7	116953191	116954191	+	XLOC_029037|u87|ENSG00000004866|upEE	chr7	116953535	116953669	SRSF1|K562	134
chr7	116953191	116954191	+	XLOC_029037|u87|ENSG00000004866|upEE	chr7	116953931	116953973	PTBP1|HepG2	42
chr7	116953191	116954191	+	XLOC_029037|u87|ENSG00000004866|upEE	chr7	116953864	116953881	FASTKD2|HepG2	17
chr7	116953191	116954191	+	XLOC_029037|u87|ENSG00000004866|upEE	chr7	116953785	116953810	BCCIP|HepG2	25
chr7	116953191	116954191	+	XLOC_029037|u87|ENSG00000004866|upEE	chr7	116953620	116953702	PPIG|HepG2	82
chr7	116953191	116954191	+	XLOC_029037|u87|ENSG00000004866|upEE	chr7	116953528	116953561	PTBP1|HepG2	33
chr7	116953191	116954191	+	XLOC_029037|u87|ENSG00000004866|upEE	chr7	116953984	116954042	TRA2A|HepG2	58
chr7	116953191	116954191	+	XLOC_029037|u87|ENSG00000004866|upEE	chr7	116953204	116953214	DDX55|HepG2	10
chr7	116953191	116954191	+	XLOC_029037|u87|ENSG00000004866|upEE	chr7	116953635	116953664	METAP2|K562	29
chr7	116953191	116954191	+	XLOC_029037|u87|ENSG00000004866|upEE	chr7	116953476	116953503	RPS3|HepG2	27
chr7	116953191	116954191	+	XLOC_029037|u87|ENSG00000004866|upEE	chr7	116953770	116953815	FASTKD2|HepG2	45
chr7	116953191	116954191	+	XLOC_029037|u87|ENSG00000004866|upEE	chr7	116953347	116953374	TBRG4|K562	27
chr7	116953191	116954191	+	XLOC_029037|u87|ENSG00000004866|upEE	chr7	116953627	116953668	AUH|HepG2	41
chr7	116953191	116954191	+	XLOC_029037|u87|ENSG00000004866|upEE	chr7	116953852	116953882	HNRNPM|K562	30
chr7	116953191	116954191	+	XLOC_029037|u87|ENSG00000004866|upEE	chr7	116953522	116953545	ZNF622|K562	23
chr7	116953191	116954191	+	XLOC_029037|u87|ENSG00000004866|upEE	chr7	116953983	116954030	HNRNPUL1|HepG2	47
chr7	116953191	116954191	+	XLOC_029037|u87|ENSG00000004866|upEE	chr7	116953338	116953363	HNRNPA1|K562	25
chr7	116953191	116954191	+	XLOC_029037|u87|ENSG00000004866|upEE	chr7	116953993	116954050	GTF2F1|HepG2	57
chr7	116953191	116954191	+	XLOC_029037|u87|ENSG00000004866|upEE	chr7	116953969	116953979	RBM15|HepG2	10
chr7	116953191	116954191	+	XLOC_029037|u87|ENSG00000004866|upEE	chr7	116953267	116953296	HNRNPK|K562	29
chr7	116953191	116954191	+	XLOC_029037|u87|ENSG00000004866|upEE	chr7	116953697	116953735	BUD13|K562	38
chr7	116953191	116954191	+	XLOC_029037|u87|ENSG00000004866|upEE	chr7	116953397	116953440	AGGF1|HepG2	43
chr7	116953191	116954191	+	XLOC_029037|u87|ENSG00000004866|upEE	chr7	116953984	116954030	UCHL5|K562	46
chr7	116953191	116954191	+	XLOC_029037|u87|ENSG00000004866|upEE	chr7	116954118	116954153	SLTM|K562	35
chr7	116953191	116954191	+	XLOC_029037|u87|ENSG00000004866|upEE	chr7	116953989	116954021	HNRNPA1|K562	32
chr7	116953191	116954191	+	XLOC_029037|u87|ENSG00000004866|upEE	chr7	116953323	116953370	EIF3D|HepG2	47
chr7	116953191	116954191	+	XLOC_029037|u87|ENSG00000004866|upEE	chr7	116953986	116954007	RBFOX2|K562	21
chr7	116953191	116954191	+	XLOC_029037|u87|ENSG00000004866|upEE	chr7	116953918	116953957	SRSF1|HepG2	39
chr7	116953191	116954191	+	XLOC_029037|u87|ENSG00000004866|upEE	chr7	116953701	116953732	EIF4G2|K562	31
chr7	116953191	116954191	+	XLOC_029037|u87|ENSG00000004866|upEE	chr7	116953841	116953892	NCBP2|K562	51
chr7	116953191	116954191	+	XLOC_029037|u87|ENSG00000004866|upEE	chr7	116954113	116954122	DGCR8|HepG2	9
chr7	116953191	116954191	+	XLOC_029037|u87|ENSG00000004866|upEE	chr7	116953660	116953689	DDX55|K562	29
chr7	116953191	116954191	+	XLOC_029037|u87|ENSG00000004866|upEE	chr7	116953626	116953678	UCHL5|K562	52
chr7	116953191	116954191	+	XLOC_029037|u87|ENSG00000004866|upEE	chr7	116953768	116953808	TIA1|K562	40
chr7	116953191	116954191	+	XLOC_029037|u87|ENSG00000004866|upEE	chr7	116954118	116954159	AKAP8L|K562	41
chr7	116953191	116954191	+	XLOC_029037|u87|ENSG00000004866|upEE	chr7	116953973	116954050	CSTF2T|HepG2	77
chr7	116953191	116954191	+	XLOC_029037|u87|ENSG00000004866|upEE	chr7	116954046	116954103	SRSF1|HepG2	57
chr7	116953191	116954191	+	XLOC_029037|u87|ENSG00000004866|upEE	chr7	116953217	116953245	RBFOX2|K562	28
chr7	116953191	116954191	+	XLOC_029037|u87|ENSG00000004866|upEE	chr7	116954090	116954105	AGGF1|HepG2	15
chr7	116953191	116954191	+	XLOC_029037|u87|ENSG00000004866|upEE	chr7	116953980	116954045	RBM22|HepG2	65
chr7	116953191	116954191	+	XLOC_029037|u87|ENSG00000004866|upEE	chr7	116954169	116954212	CSTF2|HepG2	22
chr7	116953191	116954191	+	XLOC_029037|u87|ENSG00000004866|upEE	chr7	116953986	116953992	SFPQ|HepG2	6
chr7	116953191	116954191	+	XLOC_029037|u87|ENSG00000004866|upEE	chr7	116953706	116953718	PRPF8|K562	12
chr7	116953191	116954191	+	XLOC_029037|u87|ENSG00000004866|upEE	chr7	116953693	116953730	BUD13|HepG2	37
chr7	116953191	116954191	+	XLOC_029037|u87|ENSG00000004866|upEE	chr7	116953283	116953314	IGF2BP2|K562	31
chr7	116953191	116954191	+	XLOC_029037|u87|ENSG00000004866|upEE	chr7	116953690	116953731	CSTF2T|K562	41
chr7	116953191	116954191	+	XLOC_029037|u87|ENSG00000004866|upEE	chr7	116953975	116954026	FKBP4|HepG2	51
chr7	116953191	116954191	+	XLOC_029037|u87|ENSG00000004866|upEE	chr7	116953995	116954025	DHX30|HepG2	30
chr7	116953191	116954191	+	XLOC_029037|u87|ENSG00000004866|upEE	chr7	116954038	116954083	SRSF1|K562	45
chr7	116953191	116954191	+	XLOC_029037|u87|ENSG00000004866|upEE	chr7	116953965	116954044	SRSF1|HepG2	79
chr7	116953191	116954191	+	XLOC_029037|u87|ENSG00000004866|upEE	chr7	116954087	116954105	CSTF2T|HepG2	18
chr7	116953191	116954191	+	XLOC_029037|u87|ENSG00000004866|upEE	chr7	116953661	116953687	TAF15|K562	26
chr7	116953191	116954191	+	XLOC_029037|u87|ENSG00000004866|upEE	chr7	116954171	116954199	GRWD1|HepG2	20
chr7	116953191	116954191	+	XLOC_029037|u87|ENSG00000004866|upEE	chr7	116953287	116953297	DDX6|K562	10
chr7	116953191	116954191	+	XLOC_029037|u87|ENSG00000004866|upEE	chr7	116954102	116954128	QKI|HepG2	26
chr7	116953191	116954191	+	XLOC_029037|u87|ENSG00000004866|upEE	chr7	116953346	116953479	DDX3X|HepG2	133
chr7	116953191	116954191	+	XLOC_029037|u87|ENSG00000004866|upEE	chr7	116953632	116953671	U2AF2|K562	39
chr7	116953191	116954191	+	XLOC_029037|u87|ENSG00000004866|upEE	chr7	116953980	116954036	CSTF2T|K562	56
chr7	116953191	116954191	+	XLOC_029037|u87|ENSG00000004866|upEE	chr7	116953423	116953460	SLTM|HepG2	37
chr7	116953191	116954191	+	XLOC_029037|u87|ENSG00000004866|upEE	chr7	116953446	116953483	RBM15|K562	37
chr7	116953191	116954191	+	XLOC_029037|u87|ENSG00000004866|upEE	chr7	116954148	116954170	TIA1|K562	22
chr7	116953191	116954191	+	XLOC_029037|u87|ENSG00000004866|upEE	chr7	116953629	116953668	RBM15|K562	39
chr7	116953191	116954191	+	XLOC_029037|u87|ENSG00000004866|upEE	chr7	116953494	116953543	SRSF7|K562	49
chr7	116953191	116954191	+	XLOC_029037|u87|ENSG00000004866|upEE	chr7	116954013	116954028	TIA1|HepG2	15
chr7	116953191	116954191	+	XLOC_029037|u87|ENSG00000004866|upEE	chr7	116953969	116954036	PPIG|HepG2	67
chr7	116953191	116954191	+	XLOC_029037|u87|ENSG00000004866|upEE	chr7	116953457	116953497	IGF2BP1|HepG2	40
chr7	116953191	116954191	+	XLOC_029037|u87|ENSG00000004866|upEE	chr7	116953699	116953730	TIA1|K562	31
chr7	116953191	116954191	+	XLOC_029037|u87|ENSG00000004866|upEE	chr7	116954136	116954211	SRSF1|HepG2	55
chr7	116953191	116954191	+	XLOC_029037|u87|ENSG00000004866|upEE	chr7	116953309	116953337	YBX3|K562	28
chr7	116953191	116954191	+	XLOC_029037|u87|ENSG00000004866|upEE	chr7	116953908	116953943	LSM11|HepG2	35
chr7	116953191	116954191	+	XLOC_029037|u87|ENSG00000004866|upEE	chr7	116953989	116954038	U2AF2|K562	49
chr7	116953191	116954191	+	XLOC_029037|u87|ENSG00000004866|upEE	chr7	116953522	116953609	SRSF9|HepG2	87
chr7	116953191	116954191	+	XLOC_029037|u87|ENSG00000004866|upEE	chr7	116953629	116953668	UCHL5|HepG2	39
chr7	116953191	116954191	+	XLOC_029037|u87|ENSG00000004866|upEE	chr7	116953285	116953316	U2AF1|HepG2	31
chr7	116953191	116954191	+	XLOC_029037|u87|ENSG00000004866|upEE	chr7	116953699	116953725	PRPF8|HepG2	26
chr7	116953191	116954191	+	XLOC_029037|u87|ENSG00000004866|upEE	chr7	116953929	116953954	FAM120A|HepG2	25
chr7	116953191	116954191	+	XLOC_029037|u87|ENSG00000004866|upEE	chr7	116953916	116953962	XRCC6|K562	46
chr7	116953191	116954191	+	XLOC_029037|u87|ENSG00000004866|upEE	chr7	116953865	116953897	RBM5|HepG2	32
chr7	116953191	116954191	+	XLOC_029037|u87|ENSG00000004866|upEE	chr7	116953942	116953972	NCBP2|K562	30
chr7	116953191	116954191	+	XLOC_029037|u87|ENSG00000004866|upEE	chr7	116953629	116953671	U2AF1|HepG2	42
chr7	116953191	116954191	+	XLOC_029037|u87|ENSG00000004866|upEE	chr7	116953319	116953349	ZNF622|K562	30
chr7	116953191	116954191	+	XLOC_029037|u87|ENSG00000004866|upEE	chr7	116954086	116954127	EIF3D|HepG2	41
chr7	116953191	116954191	+	XLOC_029037|u87|ENSG00000004866|upEE	chr7	116953330	116953374	SUGP2|HepG2	44
chr7	116953191	116954191	+	XLOC_029037|u87|ENSG00000004866|upEE	chr7	116953848	116953884	HNRNPM|HepG2	36
chr7	116953191	116954191	+	XLOC_029037|u87|ENSG00000004866|upEE	chr7	116953404	116953426	RPS3|HepG2	22
chr7	116953191	116954191	+	XLOC_029037|u87|ENSG00000004866|upEE	chr7	116953585	116953643	ZNF622|K562	58
chr7	116953191	116954191	+	XLOC_029037|u87|ENSG00000004866|upEE	chr7	116953991	116954025	LARP4|K562	34
chr7	116953191	116954191	+	XLOC_029037|u87|ENSG00000004866|upEE	chr7	116953954	116953987	POLR2G|HepG2	33
chr7	116953191	116954191	+	XLOC_029037|u87|ENSG00000004866|upEE	chr7	116953980	116954030	BUD13|HepG2	50
chr7	116953191	116954191	+	XLOC_029037|u87|ENSG00000004866|upEE	chr7	116953795	116953826	RBM15|HepG2	31
chr7	116953191	116954191	+	XLOC_029037|u87|ENSG00000004866|upEE	chr7	116953520	116953526	U2AF1|HepG2	6
chr7	116953191	116954191	+	XLOC_029037|u87|ENSG00000004866|upEE	chr7	116954005	116954151	FASTKD2|HepG2	146
chr7	116953191	116954191	+	XLOC_029037|u87|ENSG00000004866|upEE	chr7	116954109	116954136	IGF2BP2|K562	27
chr7	116953191	116954191	+	XLOC_029037|u87|ENSG00000004866|upEE	chr7	116953552	116953583	SRSF1|HepG2	31
chr7	116953191	116954191	+	XLOC_029037|u87|ENSG00000004866|upEE	chr7	116954064	116954117	PRPF8|K562	53
chr7	116953191	116954191	+	XLOC_029037|u87|ENSG00000004866|upEE	chr7	116954088	116954107	GTF2F1|HepG2	19
chr7	116953191	116954191	+	XLOC_029037|u87|ENSG00000004866|upEE	chr7	116953992	116954010	BUD13|K562	18
chr7	116953191	116954191	+	XLOC_029037|u87|ENSG00000004866|upEE	chr7	116953948	116953985	RBFOX2|K562	37
chr7	116953191	116954191	+	XLOC_029037|u87|ENSG00000004866|upEE	chr7	116953760	116953815	RBM22|HepG2	55
chr7	116953191	116954191	+	XLOC_029037|u87|ENSG00000004866|upEE	chr7	116953296	116953340	YBX3|K562	44
chr7	116953191	116954191	+	XLOC_029037|u87|ENSG00000004866|upEE	chr7	116953658	116953687	UCHL5|HepG2	29
chr7	116953191	116954191	+	XLOC_029037|u87|ENSG00000004866|upEE	chr7	116953846	116953881	TROVE2|K562	35
chr7	116953191	116954191	+	XLOC_029037|u87|ENSG00000004866|upEE	chr7	116954081	116954120	PRPF8|HepG2	39
chr7	116953191	116954191	+	XLOC_029037|u87|ENSG00000004866|upEE	chr7	116953776	116953811	CSTF2T|HepG2	35
chr7	116953191	116954191	+	XLOC_029037|u87|ENSG00000004866|upEE	chr7	116954113	116954178	NKRF|HepG2	65
chr7	116953191	116954191	+	XLOC_029037|u87|ENSG00000004866|upEE	chr7	116953774	116953837	FAM120A|HepG2	63
chr7	116953191	116954191	+	XLOC_029037|u87|ENSG00000004866|upEE	chr7	116953927	116954024	BUD13|HepG2	97
chr7	116953191	116954191	+	XLOC_029037|u87|ENSG00000004866|upEE	chr7	116953818	116953820	RBM15|K562	2
chr7	116953191	116954191	+	XLOC_029037|u87|ENSG00000004866|upEE	chr7	116953990	116954025	POLR2G|HepG2	35
chr7	116953191	116954191	+	XLOC_029037|u87|ENSG00000004866|upEE	chr7	116953694	116953734	XRN2|HepG2	40
chr7	116953191	116954191	+	XLOC_029037|u87|ENSG00000004866|upEE	chr7	116953157	116953194	YBX3|K562	3
chr7	116953191	116954191	+	XLOC_029037|u87|ENSG00000004866|upEE	chr7	116953651	116953697	LSM11|HepG2	46
chr7	116953191	116954191	+	XLOC_029037|u87|ENSG00000004866|upEE	chr7	116953414	116953451	XRCC6|HepG2	37
chr7	116953191	116954191	+	XLOC_029037|u87|ENSG00000004866|upEE	chr7	116954188	116954216	PPIG|HepG2	3
chr7	116953191	116954191	+	XLOC_029037|u87|ENSG00000004866|upEE	chr7	116954153	116954185	PRPF8|HepG2	32
chr7	116953191	116954191	+	XLOC_029037|u87|ENSG00000004866|upEE	chr7	116953798	116953827	RBFOX2|HepG2	29
chr7	116953191	116954191	+	XLOC_029037|u87|ENSG00000004866|upEE	chr7	116953636	116953668	DDX3X|K562	32
chr7	116953191	116954191	+	XLOC_029037|u87|ENSG00000004866|upEE	chr7	116953920	116953956	XRN2|HepG2	36
chr7	116953191	116954191	+	XLOC_029037|u87|ENSG00000004866|upEE	chr7	116954102	116954156	HNRNPU|HepG2	54
chr7	116953191	116954191	+	XLOC_029037|u87|ENSG00000004866|upEE	chr7	116953979	116954010	HNRNPUL1|K562	31
chr7	116953191	116954191	+	XLOC_029037|u87|ENSG00000004866|upEE	chr7	116953403	116953445	UCHL5|HepG2	42
chr7	116953191	116954191	+	XLOC_029037|u87|ENSG00000004866|upEE	chr7	116953695	116953734	XRN2|HepG2	39
chr7	116953191	116954191	+	XLOC_029037|u87|ENSG00000004866|upEE	chr7	116953357	116953400	EIF3H|HepG2	43
chr7	116953191	116954191	+	XLOC_029037|u87|ENSG00000004866|upEE	chr7	116953988	116954019	U2AF1|HepG2	31
chr7	116953191	116954191	+	XLOC_029037|u87|ENSG00000004866|upEE	chr7	116953703	116953741	DDX3X|HepG2	38
chr7	116953191	116954191	+	XLOC_029037|u87|ENSG00000004866|upEE	chr7	116954089	116954124	SF3A3|HepG2	35
chr7	116953191	116954191	+	XLOC_029037|u87|ENSG00000004866|upEE	chr7	116953428	116953459	TROVE2|K562	31
chr7	116953191	116954191	+	XLOC_029037|u87|ENSG00000004866|upEE	chr7	116953749	116953766	EIF4G2|K562	17
chr7	116953191	116954191	+	XLOC_029037|u87|ENSG00000004866|upEE	chr7	116953693	116953721	SRSF1|K562	28
chr7	116953191	116954191	+	XLOC_029037|u87|ENSG00000004866|upEE	chr7	116953979	116954039	IGF2BP3|HepG2	60
chr7	116953191	116954191	+	XLOC_029037|u87|ENSG00000004866|upEE	chr7	116954000	116954038	RBM5|HepG2	38
chr7	116953191	116954191	+	XLOC_029037|u87|ENSG00000004866|upEE	chr7	116954050	116954137	NONO|K562	87
chr7	116953191	116954191	+	XLOC_029037|u87|ENSG00000004866|upEE	chr7	116953628	116953680	GRWD1|HepG2	52
chr7	116953191	116954191	+	XLOC_029037|u87|ENSG00000004866|upEE	chr7	116953334	116953377	METAP2|K562	43
chr7	116953191	116954191	+	XLOC_029037|u87|ENSG00000004866|upEE	chr7	116954006	116954046	DGCR8|HepG2	40
chr7	116953191	116954191	+	XLOC_029037|u87|ENSG00000004866|upEE	chr7	116953431	116953465	MTPAP|K562	34
chr7	116953191	116954191	+	XLOC_029037|u87|ENSG00000004866|upEE	chr7	116954003	116954048	TAF15|K562	45
chr7	116953191	116954191	+	XLOC_029037|u87|ENSG00000004866|upEE	chr7	116953682	116953692	ZNF622|K562	10
chr7	116953191	116954191	+	XLOC_029037|u87|ENSG00000004866|upEE	chr7	116953983	116954018	EFTUD2|K562	35
chr7	116953191	116954191	+	XLOC_029037|u87|ENSG00000004866|upEE	chr7	116954080	116954111	FASTKD2|HepG2	31
chr7	116953191	116954191	+	XLOC_029037|u87|ENSG00000004866|upEE	chr7	116954134	116954182	HNRNPM|K562	48
chr7	116953191	116954191	+	XLOC_029037|u87|ENSG00000004866|upEE	chr7	116953929	116953973	CSTF2T|HepG2	44
chr7	116953191	116954191	+	XLOC_029037|u87|ENSG00000004866|upEE	chr7	116953960	116953991	UCHL5|K562	31
chr7	116953191	116954191	+	XLOC_029037|u87|ENSG00000004866|upEE	chr7	116953301	116953336	YBX3|K562	35
chr7	116953191	116954191	+	XLOC_029037|u87|ENSG00000004866|upEE	chr7	116953641	116953670	RBM15|K562	29
chr7	116953191	116954191	+	XLOC_029037|u87|ENSG00000004866|upEE	chr7	116953759	116953803	DDX3X|HepG2	44
chr7	116953191	116954191	+	XLOC_029037|u87|ENSG00000004866|upEE	chr7	116953703	116953734	PRPF8|HepG2	31
chr7	116953191	116954191	+	XLOC_029037|u87|ENSG00000004866|upEE	chr7	116954089	116954178	TIA1|K562	89
chr7	116953191	116954191	+	XLOC_029037|u87|ENSG00000004866|upEE	chr7	116953988	116954025	AGGF1|K562	37
chr7	116953191	116954191	+	XLOC_029037|u87|ENSG00000004866|upEE	chr7	116953259	116953265	GNL3|K562	6
chr7	116953191	116954191	+	XLOC_029037|u87|ENSG00000004866|upEE	chr7	116953983	116954030	EIF3H|HepG2	47
chr7	116953191	116954191	+	XLOC_029037|u87|ENSG00000004866|upEE	chr7	116954087	116954133	EWSR1|K562	46
chr7	116953191	116954191	+	XLOC_029037|u87|ENSG00000004866|upEE	chr7	116953695	116953743	RBM15|K562	48
chr7	116953191	116954191	+	XLOC_029037|u87|ENSG00000004866|upEE	chr7	116954013	116954033	TIA1|HepG2	20
chr7	116953191	116954191	+	XLOC_029037|u87|ENSG00000004866|upEE	chr7	116953992	116954042	DDX3X|HepG2	50
chr7	116953191	116954191	+	XLOC_029037|u87|ENSG00000004866|upEE	chr7	116954083	116954104	EIF3D|HepG2	21
chr7	116953191	116954191	+	XLOC_029037|u87|ENSG00000004866|upEE	chr7	116953955	116954061	IGF2BP1|HepG2	106
chr7	116953191	116954191	+	XLOC_029037|u87|ENSG00000004866|upEE	chr7	116953297	116953331	DDX6|K562	34
chr7	116953191	116954191	+	XLOC_029037|u87|ENSG00000004866|upEE	chr7	116953981	116954033	IGF2BP1|HepG2	52
chr7	116953191	116954191	+	XLOC_029037|u87|ENSG00000004866|upEE	chr7	116953360	116953395	GTF2F1|K562	35
chr7	116953191	116954191	+	XLOC_029037|u87|ENSG00000004866|upEE	chr7	116953363	116953369	CSTF2T|K562	6
chr7	116953191	116954191	+	XLOC_029037|u87|ENSG00000004866|upEE	chr7	116953873	116953950	CSTF2T|HepG2	77
chr7	116953191	116954191	+	XLOC_029037|u87|ENSG00000004866|upEE	chr7	116953947	116953993	GRWD1|HepG2	46
chr7	116953191	116954191	+	XLOC_029037|u87|ENSG00000004866|upEE	chr7	116954082	116954128	HNRNPUL1|HepG2	46
chr7	116953191	116954191	+	XLOC_029037|u87|ENSG00000004866|upEE	chr7	116954004	116954028	AKAP8L|K562	24
chr7	116953191	116954191	+	XLOC_029037|u87|ENSG00000004866|upEE	chr7	116953827	116953856	QKI|HepG2	29
chr7	116953191	116954191	+	XLOC_029037|u87|ENSG00000004866|upEE	chr7	116953975	116954022	SRSF7|K562	47
chr7	116953191	116954191	+	XLOC_029037|u87|ENSG00000004866|upEE	chr7	116953498	116953540	RBM15|K562	42
chr7	116953191	116954191	+	XLOC_029037|u87|ENSG00000004866|upEE	chr7	116953746	116953759	RPS3|HepG2	13
chr7	116953191	116954191	+	XLOC_029037|u87|ENSG00000004866|upEE	chr7	116953267	116953289	NOLC1|K562	22
chr7	116953191	116954191	+	XLOC_029037|u87|ENSG00000004866|upEE	chr7	116953694	116953728	BUD13|K562	34
chr7	116953191	116954191	+	XLOC_029037|u87|ENSG00000004866|upEE	chr7	116953698	116953725	RBM15|HepG2	27
chr7	116953191	116954191	+	XLOC_029037|u87|ENSG00000004866|upEE	chr7	116953800	116953816	CSTF2T|K562	16
chr7	116953191	116954191	+	XLOC_029037|u87|ENSG00000004866|upEE	chr7	116953443	116953494	PPIL4|K562	51
chr7	116953191	116954191	+	XLOC_029037|u87|ENSG00000004866|upEE	chr7	116953658	116953714	SRSF7|K562	56
chr7	116953191	116954191	+	XLOC_029037|u87|ENSG00000004866|upEE	chr7	116953357	116953389	BUD13|HepG2	32
chr7	116953191	116954191	+	XLOC_029037|u87|ENSG00000004866|upEE	chr7	116953994	116954114	UCHL5|HepG2	120
chr7	116953191	116954191	+	XLOC_029037|u87|ENSG00000004866|upEE	chr7	116954162	116954194	LARP4|HepG2	29
chr7	116953191	116954191	+	XLOC_029037|u87|ENSG00000004866|upEE	chr7	116953622	116953678	PTBP1|K562	56
chr7	116953191	116954191	+	XLOC_029037|u87|ENSG00000004866|upEE	chr7	116953528	116953566	NCBP2|HepG2	38
chr7	116953191	116954191	+	XLOC_029037|u87|ENSG00000004866|upEE	chr7	116953989	116954027	CDC40|HepG2	38
chr7	116953191	116954191	+	XLOC_029037|u87|ENSG00000004866|upEE	chr7	116953759	116953816	RPS3|HepG2	57
chr7	116953191	116954191	+	XLOC_029037|u87|ENSG00000004866|upEE	chr7	116953858	116953942	NKRF|HepG2	84
chr7	116953191	116954191	+	XLOC_029037|u87|ENSG00000004866|upEE	chr7	116953486	116953512	TAF15|HepG2	26
chr7	116953191	116954191	+	XLOC_029037|u87|ENSG00000004866|upEE	chr7	116953985	116954018	FAM120A|K562	33
chr7	116953191	116954191	+	XLOC_029037|u87|ENSG00000004866|upEE	chr7	116953514	116953609	GRWD1|HepG2	95
chr7	116953191	116954191	+	XLOC_029037|u87|ENSG00000004866|upEE	chr7	116954171	116954204	METAP2|K562	20
chr7	116953191	116954191	+	XLOC_029037|u87|ENSG00000004866|upEE	chr7	116953454	116953510	SRSF9|HepG2	56
chr7	116953191	116954191	+	XLOC_029037|u87|ENSG00000004866|upEE	chr7	116953981	116954025	EIF3D|HepG2	44
chr7	116953191	116954191	+	XLOC_029037|u87|ENSG00000004866|upEE	chr7	116953991	116954038	IGF2BP2|K562	47
chr7	116953191	116954191	+	XLOC_029037|u87|ENSG00000004866|upEE	chr7	116953638	116953737	PPIG|HepG2	99
chr7	116953191	116954191	+	XLOC_029037|u87|ENSG00000004866|upEE	chr7	116953917	116954049	RBM15|K562	132
chr7	116953191	116954191	+	XLOC_029037|u87|ENSG00000004866|upEE	chr7	116953693	116953732	SLTM|K562	39
chr7	116953191	116954191	+	XLOC_029037|u87|ENSG00000004866|upEE	chr7	116953451	116953492	TBRG4|K562	41
chr7	116953191	116954191	+	XLOC_029037|u87|ENSG00000004866|upEE	chr7	116953994	116954019	RBFOX2|HepG2	25
chr7	116953191	116954191	+	XLOC_029037|u87|ENSG00000004866|upEE	chr7	116953992	116954035	U2AF1|HepG2	43
chr7	116953191	116954191	+	XLOC_029037|u87|ENSG00000004866|upEE	chr7	116953981	116954012	FMR1|K562	31
chr7	116953191	116954191	+	XLOC_029037|u87|ENSG00000004866|upEE	chr7	116953979	116954046	TAF15|HepG2	67
chr7	116953191	116954191	+	XLOC_029037|u87|ENSG00000004866|upEE	chr7	116953865	116953899	EWSR1|K562	34
chr7	116953191	116954191	+	XLOC_029037|u87|ENSG00000004866|upEE	chr7	116953411	116953454	XRCC6|HepG2	43
chr7	116953191	116954191	+	XLOC_029037|u87|ENSG00000004866|upEE	chr7	116954133	116954161	PCBP2|HepG2	28
chr7	116953191	116954191	+	XLOC_029037|u87|ENSG00000004866|upEE	chr7	116953957	116954107	PRPF8|HepG2	150
chr7	116953191	116954191	+	XLOC_029037|u87|ENSG00000004866|upEE	chr7	116954001	116954025	UCHL5|HepG2	24
chr7	116953191	116954191	+	XLOC_029037|u87|ENSG00000004866|upEE	chr7	116953996	116954024	DGCR8|K562	28
chr7	116953191	116954191	+	XLOC_029037|u87|ENSG00000004866|upEE	chr7	116953950	116954016	ZNF622|K562	66
chr7	116953191	116954191	+	XLOC_029037|u87|ENSG00000004866|upEE	chr7	116953984	116954018	RBFOX2|HepG2	34
chr7	116953191	116954191	+	XLOC_029037|u87|ENSG00000004866|upEE	chr7	116954139	116954168	SF3B1|K562	29
chr7	116953191	116954191	+	XLOC_029037|u87|ENSG00000004866|upEE	chr7	116953308	116953395	HNRNPA1|HepG2	87
chr7	116953191	116954191	+	XLOC_029037|u87|ENSG00000004866|upEE	chr7	116954103	116954114	LSM11|K562	11
chr7	116953191	116954191	+	XLOC_029037|u87|ENSG00000004866|upEE	chr7	116953549	116953590	SUB1|HepG2	41
chr7	116953191	116954191	+	XLOC_029037|u87|ENSG00000004866|upEE	chr7	116953363	116953388	TIA1|K562	25
chr7	116953191	116954191	+	XLOC_029037|u87|ENSG00000004866|upEE	chr7	116953202	116953246	HNRNPU|K562	44
chr7	116953191	116954191	+	XLOC_029037|u87|ENSG00000004866|upEE	chr7	116953626	116953686	ZNF622|K562	60
chr7	116953191	116954191	+	XLOC_029037|u87|ENSG00000004866|upEE	chr7	116954075	116954132	AGGF1|K562	57
chr7	116953191	116954191	+	XLOC_029037|u87|ENSG00000004866|upEE	chr7	116953201	116953248	YBX3|K562	47
chr7	116953191	116954191	+	XLOC_029037|u87|ENSG00000004866|upEE	chr7	116953415	116953480	SRSF1|HepG2	65
chr7	116953191	116954191	+	XLOC_029037|u87|ENSG00000004866|upEE	chr7	116953326	116953426	NCBP2|HepG2	100
chr7	116953191	116954191	+	XLOC_029037|u87|ENSG00000004866|upEE	chr7	116954090	116954102	DGCR8|K562	12
chr7	116953191	116954191	+	XLOC_029037|u87|ENSG00000004866|upEE	chr7	116953512	116953626	SRSF1|HepG2	114
chr7	116953191	116954191	+	XLOC_029037|u87|ENSG00000004866|upEE	chr7	116953669	116953735	RBFOX2|K562	66
chr7	116953191	116954191	+	XLOC_029037|u87|ENSG00000004866|upEE	chr7	116953413	116953445	HNRNPM|K562	32
chr7	116953191	116954191	+	XLOC_029037|u87|ENSG00000004866|upEE	chr7	116953632	116953671	RBM15|HepG2	39
chr7	116953191	116954191	+	XLOC_029037|u87|ENSG00000004866|upEE	chr7	116953693	116953725	SRSF9|HepG2	32
chr7	116953191	116954191	+	XLOC_029037|u87|ENSG00000004866|upEE	chr7	116954168	116954193	DGCR8|HepG2	23
chr7	116953191	116954191	+	XLOC_029037|u87|ENSG00000004866|upEE	chr7	116953766	116953801	EIF3D|HepG2	35
chr7	116953191	116954191	+	XLOC_029037|u87|ENSG00000004866|upEE	chr7	116954085	116954139	SRSF9|HepG2	54
chr7	116953191	116954191	+	XLOC_029037|u87|ENSG00000004866|upEE	chr7	116953216	116953242	RBM15|HepG2	26
chr7	116953191	116954191	+	XLOC_029037|u87|ENSG00000004866|upEE	chr7	116953791	116953816	NCBP2|HepG2	25
chr7	116953191	116954191	+	XLOC_029037|u87|ENSG00000004866|upEE	chr7	116954079	116954158	CSTF2T|HepG2	79
chr7	116953191	116954191	+	XLOC_029037|u87|ENSG00000004866|upEE	chr7	116953679	116953720	PRPF8|K562	41
chr7	116953191	116954191	+	XLOC_029037|u87|ENSG00000004866|upEE	chr7	116954062	116954123	MTPAP|K562	61
chr7	116953191	116954191	+	XLOC_029037|u87|ENSG00000004866|upEE	chr7	116954139	116954173	GRSF1|HepG2	34
chr7	116953191	116954191	+	XLOC_029037|u87|ENSG00000004866|upEE	chr7	116954140	116954162	DHX30|K562	22
chr7	116953191	116954191	+	XLOC_029037|u87|ENSG00000004866|upEE	chr7	116953983	116954027	SRSF7|K562	44
chr7	116953191	116954191	+	XLOC_029037|u87|ENSG00000004866|upEE	chr7	116953773	116953812	TIA1|K562	39
chr7	116953191	116954191	+	XLOC_029037|u87|ENSG00000004866|upEE	chr7	116953980	116954042	XRN2|K562	62
chr7	116953191	116954191	+	XLOC_029037|u87|ENSG00000004866|upEE	chr7	116953672	116953700	SRSF7|HepG2	28
chr7	116953191	116954191	+	XLOC_029037|u87|ENSG00000004866|upEE	chr7	116954068	116954094	FTO|K562	26
chr7	116953191	116954191	+	XLOC_029037|u87|ENSG00000004866|upEE	chr7	116953446	116953498	NOL12|HepG2	52
chr7	116953191	116954191	+	XLOC_029037|u87|ENSG00000004866|upEE	chr7	116953684	116953732	LARP7|K562	48
chr7	116953191	116954191	+	XLOC_029037|u87|ENSG00000004866|upEE	chr7	116954082	116954125	EFTUD2|HepG2	43
chr7	116953191	116954191	+	XLOC_029037|u87|ENSG00000004866|upEE	chr7	116953214	116953247	DDX55|HepG2	33
chr7	116953191	116954191	+	XLOC_029037|u87|ENSG00000004866|upEE	chr7	116953762	116953819	NKRF|HepG2	57
chr7	116953191	116954191	+	XLOC_029037|u87|ENSG00000004866|upEE	chr7	116953987	116954037	TROVE2|HepG2	50
chr7	116953191	116954191	+	XLOC_029037|u87|ENSG00000004866|upEE	chr7	116953962	116954041	NKRF|HepG2	79
chr7	116953191	116954191	+	XLOC_029037|u87|ENSG00000004866|upEE	chr7	116954143	116954170	ZNF622|K562	27
chr7	116953191	116954191	+	XLOC_029037|u87|ENSG00000004866|upEE	chr7	116953996	116954018	SUGP2|HepG2	22
chr7	116953191	116954191	+	XLOC_029037|u87|ENSG00000004866|upEE	chr7	116954180	116954201	MTPAP|K562	11
chr7	116953191	116954191	+	XLOC_029037|u87|ENSG00000004866|upEE	chr7	116953343	116953384	TAF15|HepG2	41
chr7	116953191	116954191	+	XLOC_029037|u87|ENSG00000004866|upEE	chr7	116953994	116954000	SRSF9|HepG2	6
chr7	116953191	116954191	+	XLOC_029037|u87|ENSG00000004866|upEE	chr7	116953979	116954051	PCBP2|HepG2	72
chr7	116953191	116954191	+	XLOC_029037|u87|ENSG00000004866|upEE	chr7	116953503	116953512	YBX3|K562	9
chr7	116953191	116954191	+	XLOC_029037|u87|ENSG00000004866|upEE	chr7	116953863	116953883	MTPAP|K562	20
chr7	116953191	116954191	+	XLOC_029037|u87|ENSG00000004866|upEE	chr7	116954126	116954158	GEMIN5|K562	32
chr7	116953191	116954191	+	XLOC_029037|u87|ENSG00000004866|upEE	chr7	116954074	116954095	LARP4|HepG2	21
chr7	116953191	116954191	+	XLOC_029037|u87|ENSG00000004866|upEE	chr7	116954106	116954116	TAF15|HepG2	10
chr7	116953191	116954191	+	XLOC_029037|u87|ENSG00000004866|upEE	chr7	116953851	116953891	CSTF2T|HepG2	40
chr7	116953191	116954191	+	XLOC_029037|u87|ENSG00000004866|upEE	chr7	116954003	116954046	IGF2BP3|HepG2	43
chr7	116953191	116954191	+	XLOC_029037|u87|ENSG00000004866|upEE	chr7	116953564	116953590	NOLC1|K562	26
chr7	116953191	116954191	+	XLOC_029037|u87|ENSG00000004866|upEE	chr7	116954010	116954039	TROVE2|K562	29
chr7	116953191	116954191	+	XLOC_029037|u87|ENSG00000004866|upEE	chr7	116953978	116954049	XRN2|HepG2	71
chr7	116953191	116954191	+	XLOC_029037|u87|ENSG00000004866|upEE	chr7	116954068	116954115	TIA1|K562	47
chr7	116953191	116954191	+	XLOC_029037|u87|ENSG00000004866|upEE	chr7	116954010	116954047	U2AF1|K562	37
chr7	116953191	116954191	+	XLOC_029037|u87|ENSG00000004866|upEE	chr7	116953975	116954031	AGGF1|HepG2	56
chr7	116953191	116954191	+	XLOC_029037|u87|ENSG00000004866|upEE	chr7	116954056	116954140	SMNDC1|K562	84
chr7	116953191	116954191	+	XLOC_029037|u87|ENSG00000004866|upEE	chr7	116953972	116954035	EIF4G2|K562	63
chr7	116953191	116954191	+	XLOC_029037|u87|ENSG00000004866|upEE	chr7	116953981	116953991	LARP4|K562	10
chr7	116953191	116954191	+	XLOC_029037|u87|ENSG00000004866|upEE	chr7	116953983	116954036	GTF2F1|HepG2	53
chr7	116953191	116954191	+	XLOC_029037|u87|ENSG00000004866|upEE	chr7	116953693	116953730	SRSF1|HepG2	37
chr7	116953191	116954191	+	XLOC_029037|u87|ENSG00000004866|upEE	chr7	116953982	116954044	CSTF2T|HepG2	62
chr7	116953191	116954191	+	XLOC_029037|u87|ENSG00000004866|upEE	chr7	116954090	116954123	HNRNPUL1|K562	33
chr7	116953191	116954191	+	XLOC_029037|u87|ENSG00000004866|upEE	chr7	116953442	116953468	DGCR8|HepG2	26
chr7	116953191	116954191	+	XLOC_029037|u87|ENSG00000004866|upEE	chr7	116953917	116953926	DHX30|K562	9
chr7	116953191	116954191	+	XLOC_029037|u87|ENSG00000004866|upEE	chr7	116953880	116953906	RBM15|HepG2	26
chr7	116953191	116954191	+	XLOC_029037|u87|ENSG00000004866|upEE	chr7	116953779	116953806	HNRNPM|HepG2	27
chr7	116953191	116954191	+	XLOC_029037|u87|ENSG00000004866|upEE	chr7	116953661	116953686	RBM15|HepG2	25
chr7	116953191	116954191	+	XLOC_029037|u87|ENSG00000004866|upEE	chr7	116953626	116953665	FASTKD2|HepG2	39
chr7	116953191	116954191	+	XLOC_029037|u87|ENSG00000004866|upEE	chr7	116953572	116953615	UCHL5|K562	43
chr7	116953191	116954191	+	XLOC_029037|u87|ENSG00000004866|upEE	chr7	116954138	116954240	FAM120A|HepG2	53
chr7	116953191	116954191	+	XLOC_029037|u87|ENSG00000004866|upEE	chr7	116953986	116954032	EWSR1|K562	46
chr7	116953191	116954191	+	XLOC_029037|u87|ENSG00000004866|upEE	chr7	116953592	116953642	DDX3X|K562	50
chr7	116953191	116954191	+	XLOC_029037|u87|ENSG00000004866|upEE	chr7	116953552	116953583	UCHL5|K562	31
chr7	116953191	116954191	+	XLOC_029037|u87|ENSG00000004866|upEE	chr7	116953856	116953874	DHX30|K562	18
chr7	116953191	116954191	+	XLOC_029037|u87|ENSG00000004866|upEE	chr7	116953460	116953500	XRN2|K562	40
chr7	116953191	116954191	+	XLOC_029037|u87|ENSG00000004866|upEE	chr7	116954149	116954233	HNRNPM|HepG2	42
chr7	116953191	116954191	+	XLOC_029037|u87|ENSG00000004866|upEE	chr7	116954131	116954171	CSTF2T|HepG2	40
chr7	116953191	116954191	+	XLOC_029037|u87|ENSG00000004866|upEE	chr7	116953657	116953692	UCHL5|K562	35
chr7	116953191	116954191	+	XLOC_029037|u87|ENSG00000004866|upEE	chr7	116953979	116954035	NONO|K562	56
chr7	116953191	116954191	+	XLOC_029037|u87|ENSG00000004866|upEE	chr7	116953444	116953492	SRSF1|K562	48
chr7	116953191	116954191	+	XLOC_029037|u87|ENSG00000004866|upEE	chr7	116953985	116954044	NCBP2|HepG2	59
chr7	116953191	116954191	+	XLOC_029037|u87|ENSG00000004866|upEE	chr7	116953451	116953487	LARP4|HepG2	36
chr7	116953191	116954191	+	XLOC_029037|u87|ENSG00000004866|upEE	chr7	116953349	116953377	CSTF2T|HepG2	28
chr7	116953191	116954191	+	XLOC_029037|u87|ENSG00000004866|upEE	chr7	116953349	116953393	U2AF1|HepG2	44
chr7	116953191	116954191	+	XLOC_029037|u87|ENSG00000004866|upEE	chr7	116954053	116954084	CSTF2T|K562	31
chr7	116953191	116954191	+	XLOC_029037|u87|ENSG00000004866|upEE	chr7	116953596	116953697	GRWD1|HepG2	101
chr7	116953191	116954191	+	XLOC_029037|u87|ENSG00000004866|upEE	chr7	116953995	116954054	SRSF1|K562	59
chr7	116953191	116954191	+	XLOC_029037|u87|ENSG00000004866|upEE	chr7	116954125	116954173	BUD13|HepG2	48
chr7	116953191	116954191	+	XLOC_029037|u87|ENSG00000004866|upEE	chr7	116953320	116953386	HNRNPA1|HepG2	66
chr7	116953191	116954191	+	XLOC_029037|u87|ENSG00000004866|upEE	chr7	116953704	116953735	RBM15|K562	31
chr7	116953191	116954191	+	XLOC_029037|u87|ENSG00000004866|upEE	chr7	116953978	116954017	SLTM|K562	39
chr7	116953191	116954191	+	XLOC_029037|u87|ENSG00000004866|upEE	chr7	116953360	116953380	SRSF1|HepG2	20
chr7	116953191	116954191	+	XLOC_029037|u87|ENSG00000004866|upEE	chr7	116954062	116954160	RBM15|HepG2	98
chr7	116953191	116954191	+	XLOC_029037|u87|ENSG00000004866|upEE	chr7	116953348	116953398	IGF2BP3|HepG2	50
chr7	116953191	116954191	+	XLOC_029037|u87|ENSG00000004866|upEE	chr7	116953412	116953449	POLR2G|HepG2	37
chr7	116953191	116954191	+	XLOC_029037|u87|ENSG00000004866|upEE	chr7	116953678	116953741	PRPF8|HepG2	63
chr7	116953191	116954191	+	XLOC_029037|u87|ENSG00000004866|upEE	chr7	116953785	116953816	NCBP2|K562	31
chr7	116953191	116954191	+	XLOC_029037|u87|ENSG00000004866|upEE	chr7	116953480	116953534	XRN2|HepG2	54
chr7	116953191	116954191	+	XLOC_029037|u87|ENSG00000004866|upEE	chr7	116954053	116954122	XRN2|K562	69
chr7	116953191	116954191	+	XLOC_029037|u87|ENSG00000004866|upEE	chr7	116954189	116954224	SLTM|HepG2	2
chr7	116953191	116954191	+	XLOC_029037|u87|ENSG00000004866|upEE	chr7	116953562	116953600	AUH|HepG2	38
chr7	116953191	116954191	+	XLOC_029037|u87|ENSG00000004866|upEE	chr7	116953989	116954000	IGF2BP2|K562	11
chr7	116953191	116954191	+	XLOC_029037|u87|ENSG00000004866|upEE	chr7	116953419	116953452	GRWD1|HepG2	33
chr7	116953191	116954191	+	XLOC_029037|u87|ENSG00000004866|upEE	chr7	116953628	116953667	MTPAP|K562	39
chr7	116953191	116954191	+	XLOC_029037|u87|ENSG00000004866|upEE	chr7	116953680	116953715	DDX42|K562	35
chr7	116953191	116954191	+	XLOC_029037|u87|ENSG00000004866|upEE	chr7	116953625	116953672	UCHL5|HepG2	47
chr7	116953191	116954191	+	XLOC_029037|u87|ENSG00000004866|upEE	chr7	116953987	116954034	TIA1|K562	47
chr7	116953191	116954191	+	XLOC_029037|u87|ENSG00000004866|upEE	chr7	116954189	116954246	CSTF2T|HepG2	2
chr7	116953191	116954191	+	XLOC_029037|u87|ENSG00000004866|upEE	chr7	116953495	116953554	GRWD1|HepG2	59
chr7	116953191	116954191	+	XLOC_029037|u87|ENSG00000004866|upEE	chr7	116953868	116953906	CSTF2T|K562	38
chr7	116953191	116954191	+	XLOC_029037|u87|ENSG00000004866|upEE	chr7	116953975	116954010	EXOSC5|K562	35
chr7	116953191	116954191	+	XLOC_029037|u87|ENSG00000004866|upEE	chr7	116953991	116954037	FKBP4|HepG2	46
chr7	116953191	116954191	+	XLOC_029037|u87|ENSG00000004866|upEE	chr7	116953650	116953684	NOLC1|HepG2	34
chr7	116953191	116954191	+	XLOC_029037|u87|ENSG00000004866|upEE	chr7	116954078	116954100	RBM5|HepG2	22
chr7	116953191	116954191	+	XLOC_029037|u87|ENSG00000004866|upEE	chr7	116953786	116953830	LSM11|K562	44
chr7	116953191	116954191	+	XLOC_029037|u87|ENSG00000004866|upEE	chr7	116953983	116954010	RBM15|K562	27
chr7	116953191	116954191	+	XLOC_029037|u87|ENSG00000004866|upEE	chr7	116953856	116953888	IGF2BP3|HepG2	32
chr7	116953191	116954191	+	XLOC_029037|u87|ENSG00000004866|upEE	chr7	116953698	116953714	CSTF2|HepG2	16
chr7	116953191	116954191	+	XLOC_029037|u87|ENSG00000004866|upEE	chr7	116954122	116954164	MTPAP|K562	42
chr7	116953191	116954191	+	XLOC_029037|u87|ENSG00000004866|upEE	chr7	116953680	116953734	PRPF8|HepG2	54
chr7	116953191	116954191	+	XLOC_029037|u87|ENSG00000004866|upEE	chr7	116953970	116954069	NKRF|HepG2	99
chr7	116953191	116954191	+	XLOC_029037|u87|ENSG00000004866|upEE	chr7	116954074	116954117	RBM15|K562	43
chr7	116953191	116954191	+	XLOC_029037|u87|ENSG00000004866|upEE	chr7	116954133	116954161	IGF2BP1|HepG2	28
chr7	116953191	116954191	+	XLOC_029037|u87|ENSG00000004866|upEE	chr7	116953926	116953956	DHX30|K562	30
chr7	116953191	116954191	+	XLOC_029037|u87|ENSG00000004866|upEE	chr7	116953485	116953554	RBM15|K562	69
chr7	116953191	116954191	+	XLOC_029037|u87|ENSG00000004866|upEE	chr7	116954075	116954154	NCBP2|HepG2	79
chr7	116953191	116954191	+	XLOC_029037|u87|ENSG00000004866|upEE	chr7	116953981	116954042	SMNDC1|HepG2	61
chr7	116953191	116954191	+	XLOC_029037|u87|ENSG00000004866|upEE	chr7	116953689	116953726	SRSF1|K562	37
chr7	116953191	116954191	+	XLOC_029037|u87|ENSG00000004866|upEE	chr7	116953695	116953740	IGF2BP3|HepG2	45
chr7	116953191	116954191	+	XLOC_029037|u87|ENSG00000004866|upEE	chr7	116953992	116954051	TAF15|HepG2	59
chr7	116953191	116954191	+	XLOC_029037|u87|ENSG00000004866|upEE	chr7	116953462	116953568	DDX3X|K562	106
chr7	116953191	116954191	+	XLOC_029037|u87|ENSG00000004866|upEE	chr7	116953918	116953950	ZNF622|K562	32
chr7	116953191	116954191	+	XLOC_029037|u87|ENSG00000004866|upEE	chr7	116953364	116953384	CSTF2T|HepG2	20
chr7	116953191	116954191	+	XLOC_029037|u87|ENSG00000004866|upEE	chr7	116953699	116953721	HLTF|K562	22
chr7	116953191	116954191	+	XLOC_029037|u87|ENSG00000004866|upEE	chr7	116953968	116954015	HNRNPU|HepG2	47
chr7	116953191	116954191	+	XLOC_029037|u87|ENSG00000004866|upEE	chr7	116953869	116953893	SLTM|HepG2	24
chr7	116953191	116954191	+	XLOC_029037|u87|ENSG00000004866|upEE	chr7	116954117	116954168	LIN28B|K562	51
chr7	116953191	116954191	+	XLOC_029037|u87|ENSG00000004866|upEE	chr7	116953524	116953547	UCHL5|HepG2	23
chr7	116953191	116954191	+	XLOC_029037|u87|ENSG00000004866|upEE	chr7	116953638	116953642	NOLC1|K562	4
chr7	116953191	116954191	+	XLOC_029037|u87|ENSG00000004866|upEE	chr7	116953961	116954037	CPSF6|K562	76
chr7	116953191	116954191	+	XLOC_029037|u87|ENSG00000004866|upEE	chr7	116953699	116953734	HNRNPK|HepG2	35
chr7	116953191	116954191	+	XLOC_029037|u87|ENSG00000004866|upEE	chr7	116953794	116953816	IGF2BP3|HepG2	22
chr7	116953191	116954191	+	XLOC_029037|u87|ENSG00000004866|upEE	chr7	116953565	116953588	RBFOX2|K562	23
chr7	116953191	116954191	+	XLOC_029037|u87|ENSG00000004866|upEE	chr7	116953423	116953454	U2AF1|HepG2	31
chr7	116953191	116954191	+	XLOC_029037|u87|ENSG00000004866|upEE	chr7	116953337	116953374	DGCR8|HepG2	37
chr7	116953191	116954191	+	XLOC_029037|u87|ENSG00000004866|upEE	chr7	116953919	116953947	SND1|K562	28
chr7	116953191	116954191	+	XLOC_029037|u87|ENSG00000004866|upEE	chr7	116953976	116954023	PPIG|HepG2	47
chr7	116953191	116954191	+	XLOC_029037|u87|ENSG00000004866|upEE	chr7	116954146	116954179	IGF2BP1|HepG2	33
chr7	116953191	116954191	+	XLOC_029037|u87|ENSG00000004866|upEE	chr7	116953668	116953710	PRPF8|K562	42
chr7	116953191	116954191	+	XLOC_029037|u87|ENSG00000004866|upEE	chr7	116954107	116954155	HNRNPM|HepG2	48
chr7	116953191	116954191	+	XLOC_029037|u87|ENSG00000004866|upEE	chr7	116954074	116954125	PTBP1|K562	51
chr7	116953191	116954191	+	XLOC_029037|u87|ENSG00000004866|upEE	chr7	116953556	116953577	GNL3|K562	21
chr7	116953191	116954191	+	XLOC_029037|u87|ENSG00000004866|upEE	chr7	116953298	116953334	HNRNPU|K562	36
chr7	116953191	116954191	+	XLOC_029037|u87|ENSG00000004866|upEE	chr7	116954117	116954165	NCBP2|K562	48
chr7	116953191	116954191	+	XLOC_029037|u87|ENSG00000004866|upEE	chr7	116953931	116953984	GRSF1|HepG2	53
chr7	116953191	116954191	+	XLOC_029037|u87|ENSG00000004866|upEE	chr7	116953533	116953571	BUD13|HepG2	38
chr7	116953191	116954191	+	XLOC_029037|u87|ENSG00000004866|upEE	chr7	116953473	116953494	MTPAP|K562	21
chr7	116953191	116954191	+	XLOC_029037|u87|ENSG00000004866|upEE	chr7	116954092	116954120	DDX3X|HepG2	28
chr7	116953191	116954191	+	XLOC_029037|u87|ENSG00000004866|upEE	chr7	116953794	116953813	FASTKD2|HepG2	19
chr7	116953191	116954191	+	XLOC_029037|u87|ENSG00000004866|upEE	chr7	116954085	116954122	KHSRP|K562	37
chr7	116953191	116954191	+	XLOC_029037|u87|ENSG00000004866|upEE	chr7	116953658	116953695	EFTUD2|HepG2	37
chr7	116953191	116954191	+	XLOC_029037|u87|ENSG00000004866|upEE	chr7	116954087	116954112	FKBP4|HepG2	25
chr7	116953191	116954191	+	XLOC_029037|u87|ENSG00000004866|upEE	chr7	116953878	116953902	CSTF2|HepG2	24
chr7	116953191	116954191	+	XLOC_029037|u87|ENSG00000004866|upEE	chr7	116953956	116953995	TIA1|K562	39
chr7	116953191	116954191	+	XLOC_029037|u87|ENSG00000004866|upEE	chr7	116953860	116953891	METAP2|K562	31
chr7	116953191	116954191	+	XLOC_029037|u87|ENSG00000004866|upEE	chr7	116954090	116954122	SRSF1|HepG2	32
chr7	116953191	116954191	+	XLOC_029037|u87|ENSG00000004866|upEE	chr7	116953918	116953961	IGF2BP3|HepG2	43
chr7	116953191	116954191	+	XLOC_029037|u87|ENSG00000004866|upEE	chr7	116953708	116953720	RBM15|HepG2	12
chr7	116953191	116954191	+	XLOC_029037|u87|ENSG00000004866|upEE	chr7	116953654	116953689	YBX3|K562	35
chr7	116953191	116954191	+	XLOC_029037|u87|ENSG00000004866|upEE	chr7	116953667	116953718	NKRF|HepG2	51
chr7	116953191	116954191	+	XLOC_029037|u87|ENSG00000004866|upEE	chr7	116953685	116953718	XRCC6|HepG2	33
chr7	116953191	116954191	+	XLOC_029037|u87|ENSG00000004866|upEE	chr7	116953358	116953380	YBX3|K562	22
chr7	116953191	116954191	+	XLOC_029037|u87|ENSG00000004866|upEE	chr7	116953439	116953469	DDX3X|K562	30
chr7	116953191	116954191	+	XLOC_029037|u87|ENSG00000004866|upEE	chr7	116954088	116954127	XRN2|K562	39
chr7	116953191	116954191	+	XLOC_029037|u87|ENSG00000004866|upEE	chr7	116953982	116954008	CSTF2|HepG2	26
chr7	116953191	116954191	+	XLOC_029037|u87|ENSG00000004866|upEE	chr7	116953615	116953685	GRWD1|HepG2	70
chr7	116953191	116954191	+	XLOC_029037|u87|ENSG00000004866|upEE	chr7	116954136	116954240	HNRNPM|K562	55
chr7	116953191	116954191	+	XLOC_029037|u87|ENSG00000004866|upEE	chr7	116954154	116954213	IGF2BP2|K562	37
chr7	116953191	116954191	+	XLOC_029037|u87|ENSG00000004866|upEE	chr7	116953417	116953454	XPO5|HepG2	37
chr7	116953191	116954191	+	XLOC_029037|u87|ENSG00000004866|upEE	chr7	116953701	116953731	U2AF2|K562	30
chr7	116953191	116954191	+	XLOC_029037|u87|ENSG00000004866|upEE	chr7	116953598	116953652	ZNF622|K562	54
chr7	116953191	116954191	+	XLOC_029037|u87|ENSG00000004866|upEE	chr7	116953859	116953888	XRN2|HepG2	29
chr7	116953191	116954191	+	XLOC_029037|u87|ENSG00000004866|upEE	chr7	116953297	116953313	UCHL5|K562	16
chr7	116953191	116954191	+	XLOC_029037|u87|ENSG00000004866|upEE	chr7	116953957	116954073	SRSF1|HepG2	116
chr7	116953191	116954191	+	XLOC_029037|u87|ENSG00000004866|upEE	chr7	116953622	116953662	METAP2|K562	40
chr7	116953191	116954191	+	XLOC_029037|u87|ENSG00000004866|upEE	chr7	116953481	116953500	GEMIN5|K562	19
chr7	116953191	116954191	+	XLOC_029037|u87|ENSG00000004866|upEE	chr7	116953995	116954043	XRCC6|HepG2	48
chr7	116953191	116954191	+	XLOC_029037|u87|ENSG00000004866|upEE	chr7	116953799	116953817	RBFOX2|K562	18
chr7	116953191	116954191	+	XLOC_029037|u87|ENSG00000004866|upEE	chr7	116953680	116953725	GRWD1|HepG2	45
chr7	116953191	116954191	+	XLOC_029037|u87|ENSG00000004866|upEE	chr7	116953423	116953456	EIF3H|HepG2	33
chr7	116953191	116954191	+	XLOC_029037|u87|ENSG00000004866|upEE	chr7	116953849	116953923	TIA1|K562	74
chr7	116953191	116954191	+	XLOC_029037|u87|ENSG00000004866|upEE	chr7	116953624	116953665	YBX3|K562	41
chr7	116953191	116954191	+	XLOC_029037|u87|ENSG00000004866|upEE	chr7	116953962	116954000	PPIL4|K562	38
chr7	116953191	116954191	+	XLOC_029037|u87|ENSG00000004866|upEE	chr7	116954089	116954111	U2AF1|HepG2	22
chr7	116953191	116954191	+	XLOC_029037|u87|ENSG00000004866|upEE	chr7	116954098	116954103	HNRNPA1|K562	5
chr7	116953191	116954191	+	XLOC_029037|u87|ENSG00000004866|upEE	chr7	116953994	116954040	EIF3D|HepG2	46
chr7	116953191	116954191	+	XLOC_029037|u87|ENSG00000004866|upEE	chr7	116953265	116953298	GNL3|K562	33
chr7	116953191	116954191	+	XLOC_029037|u87|ENSG00000004866|upEE	chr7	116954088	116954111	PTBP1|HepG2	23
chr7	116953191	116954191	+	XLOC_029037|u87|ENSG00000004866|upEE	chr7	116953983	116954013	CSTF2|HepG2	30
chr7	116953191	116954191	+	XLOC_029037|u87|ENSG00000004866|upEE	chr7	116953988	116954046	DGCR8|HepG2	58
chr7	116953191	116954191	+	XLOC_029037|u87|ENSG00000004866|upEE	chr7	116954139	116954162	FASTKD2|HepG2	23
chr7	116953191	116954191	+	XLOC_029037|u87|ENSG00000004866|upEE	chr7	116953981	116954043	RBM5|HepG2	62
chr7	116953191	116954191	+	XLOC_029037|u87|ENSG00000004866|upEE	chr7	116953752	116953789	CDC40|HepG2	37
chr7	116953191	116954191	+	XLOC_029037|u87|ENSG00000004866|upEE	chr7	116953517	116953535	ZNF622|K562	18
chr7	116953191	116954191	+	XLOC_029037|u87|ENSG00000004866|upEE	chr7	116953199	116953240	TIA1|K562	41
chr7	116953191	116954191	+	XLOC_029037|u87|ENSG00000004866|upEE	chr7	116953874	116953901	FMR1|K562	27
chr7	116953191	116954191	+	XLOC_029037|u87|ENSG00000004866|upEE	chr7	116953830	116953869	SLTM|K562	39
chr7	116953191	116954191	+	XLOC_029037|u87|ENSG00000004866|upEE	chr7	116953646	116953674	BUD13|HepG2	28
chr7	116953191	116954191	+	XLOC_029037|u87|ENSG00000004866|upEE	chr7	116953796	116953849	SLTM|K562	53
chr7	87341184	87342184	+	XLOC_029037|u87|ENSG00000182165|upEE	chr7	87341525	87341537	IGF2BP1|HepG2	12
chr7	87341184	87342184	+	XLOC_029037|u87|ENSG00000182165|upEE	chr7	87341186	87341218	HNRNPU|K562	32
chr7	87341184	87342184	+	XLOC_029037|u87|ENSG00000182165|upEE	chr7	87341634	87341672	SRSF1|HepG2	38
chr7	87341184	87342184	+	XLOC_029037|u87|ENSG00000182165|upEE	chr7	87341173	87341243	CSTF2|HepG2	59
chr7	87341184	87342184	+	XLOC_029037|u87|ENSG00000182165|upEE	chr7	87341222	87341251	XRN2|HepG2	29
chr7	87341184	87342184	+	XLOC_029037|u87|ENSG00000182165|upEE	chr7	87341232	87341287	TAF15|HepG2	55
chr7	87341184	87342184	+	XLOC_029037|u87|ENSG00000182165|upEE	chr7	87341585	87341601	LARP4|HepG2	16
chr7	87341184	87342184	+	XLOC_029037|u87|ENSG00000182165|upEE	chr7	87341522	87341525	IGF2BP1|HepG2	3
chr7	87341184	87342184	+	XLOC_029037|u87|ENSG00000182165|upEE	chr7	87341560	87341627	YBX3|K562	67
chr7	87341184	87342184	+	XLOC_029037|u87|ENSG00000182165|upEE	chr7	87341166	87341229	HNRNPU|K562	45
chr7	87341184	87342184	+	XLOC_029037|u87|ENSG00000182165|upEE	chr7	87341548	87341589	GRWD1|HepG2	41
chr7	87341184	87342184	+	XLOC_029037|u87|ENSG00000182165|upEE	chr7	87341683	87341685	YBX3|K562	2
chr7	87341184	87342184	+	XLOC_029037|u87|ENSG00000182165|upEE	chr7	87341206	87341242	HNRNPUL1|HepG2	36
chr7	87341184	87342184	+	XLOC_029037|u87|ENSG00000182165|upEE	chr7	87341639	87341685	YBX3|K562	46
chr7	87341184	87342184	+	XLOC_029037|u87|ENSG00000182165|upEE	chr7	87341456	87341494	TAF15|HepG2	38
chr7	87341184	87342184	+	XLOC_029037|u87|ENSG00000182165|upEE	chr7	87341588	87341612	IGF2BP1|K562	24
chr7	87341184	87342184	+	XLOC_029037|u87|ENSG00000182165|upEE	chr7	87341537	87341580	LIN28B|HepG2	43
chr7	87341184	87342184	+	XLOC_029037|u87|ENSG00000182165|upEE	chr7	87341631	87341664	LARP4|HepG2	33
chr7	87341184	87342184	+	XLOC_029037|u87|ENSG00000182165|upEE	chr7	87341206	87341240	CSTF2|HepG2	34
chr7	87341184	87342184	+	XLOC_029037|u87|ENSG00000182165|upEE	chr7	87341346	87341373	XPO5|HepG2	27
chr7	87341184	87342184	+	XLOC_029037|u87|ENSG00000182165|upEE	chr7	87341433	87341468	CSTF2|HepG2	35
chr7	87341184	87342184	+	XLOC_029037|u87|ENSG00000182165|upEE	chr7	87341210	87341240	PCBP2|HepG2	30
chr7	87341184	87342184	+	XLOC_029037|u87|ENSG00000182165|upEE	chr7	87341536	87341579	UCHL5|HepG2	43
chr7	87341184	87342184	+	XLOC_029037|u87|ENSG00000182165|upEE	chr7	87341291	87341321	UCHL5|HepG2	30
chr7	87341184	87342184	+	XLOC_029037|u87|ENSG00000182165|upEE	chr7	87341312	87341335	HNRNPU|K562	23
chr7	87341184	87342184	+	XLOC_029037|u87|ENSG00000182165|upEE	chr7	87341817	87341850	HNRNPC|HepG2	33
chr7	87341184	87342184	+	XLOC_029037|u87|ENSG00000182165|upEE	chr7	87341667	87341690	U2AF1|HepG2	23
chr17	43148283	43149283	+	XLOC_029037|u87|ENSG00000267002|upEE	chr17	43148392	43148433	LSM11|HepG2	41
chr17	43148283	43149283	+	XLOC_029037|u87|ENSG00000267002|upEE	chr17	43148971	43149007	FAM120A|HepG2	36
chr17	43148283	43149283	+	XLOC_029037|u87|ENSG00000267002|upEE	chr17	43148415	43148433	U2AF1|HepG2	18
chr17	43148283	43149283	+	XLOC_029037|u87|ENSG00000267002|upEE	chr17	43148457	43148532	GTF2F1|HepG2	75
chr17	43148283	43149283	+	XLOC_029037|u87|ENSG00000267002|upEE	chr17	43148938	43148990	HNRNPM|HepG2	52
chr17	43148283	43149283	+	XLOC_029037|u87|ENSG00000267002|upEE	chr17	43148963	43149006	TIA1|HepG2	43
chr17	43148283	43149283	+	XLOC_029037|u87|ENSG00000267002|upEE	chr17	43148468	43148531	ILF3|HepG2	63
chr17	43148283	43149283	+	XLOC_029037|u87|ENSG00000267002|upEE	chr17	43148466	43148517	HNRNPUL1|K562	51
chr17	43148283	43149283	+	XLOC_029037|u87|ENSG00000267002|upEE	chr17	43148467	43148531	NKRF|HepG2	64
chr17	43148283	43149283	+	XLOC_029037|u87|ENSG00000267002|upEE	chr17	43148481	43148528	HNRNPUL1|K562	47
chr17	43148283	43149283	+	XLOC_029037|u87|ENSG00000267002|upEE	chr17	43149106	43149132	NCBP2|HepG2	26
chr17	43148283	43149283	+	XLOC_029037|u87|ENSG00000267002|upEE	chr17	43148490	43148524	CSTF2|HepG2	34
chr17	43148283	43149283	+	XLOC_029037|u87|ENSG00000267002|upEE	chr17	43148471	43148532	QKI|HepG2	61
chr17	43148283	43149283	+	XLOC_029037|u87|ENSG00000267002|upEE	chr17	43149018	43149034	PCBP2|HepG2	16
chr17	43148283	43149283	+	XLOC_029037|u87|ENSG00000267002|upEE	chr17	43148414	43148431	ILF3|K562	17
chr17	43148283	43149283	+	XLOC_029037|u87|ENSG00000267002|upEE	chr17	43148488	43148529	SRSF9|HepG2	41
chr17	43148283	43149283	+	XLOC_029037|u87|ENSG00000267002|upEE	chr17	43148489	43148532	PCBP2|HepG2	43
chr17	43148283	43149283	+	XLOC_029037|u87|ENSG00000267002|upEE	chr17	43148950	43149006	ILF3|HepG2	56
chr17	43148283	43149283	+	XLOC_029037|u87|ENSG00000267002|upEE	chr17	43148965	43149011	SRSF7|HepG2	46
chr17	43148283	43149283	+	XLOC_029037|u87|ENSG00000267002|upEE	chr17	43148707	43148733	HNRNPU|HepG2	26
chr17	43148283	43149283	+	XLOC_029037|u87|ENSG00000267002|upEE	chr17	43148465	43148519	AGGF1|HepG2	54
chr17	43148283	43149283	+	XLOC_029037|u87|ENSG00000267002|upEE	chr17	43148418	43148478	HNRNPA1|HepG2	60
chr17	43148283	43149283	+	XLOC_029037|u87|ENSG00000267002|upEE	chr17	43149106	43149143	QKI|HepG2	37
chr17	43148283	43149283	+	XLOC_029037|u87|ENSG00000267002|upEE	chr17	43149107	43149153	TIA1|K562	46
chr17	43148283	43149283	+	XLOC_029037|u87|ENSG00000267002|upEE	chr17	43148504	43148534	EIF3D|HepG2	30
chr17	43148283	43149283	+	XLOC_029037|u87|ENSG00000267002|upEE	chr17	43148944	43149002	U2AF2|HepG2	58
chr17	43148283	43149283	+	XLOC_029037|u87|ENSG00000267002|upEE	chr17	43148484	43148516	IGF2BP1|HepG2	32
chr17	43148283	43149283	+	XLOC_029037|u87|ENSG00000267002|upEE	chr17	43148466	43148535	HNRNPU|K562	69
chr17	43148283	43149283	+	XLOC_029037|u87|ENSG00000267002|upEE	chr17	43149103	43149148	HNRNPC|HepG2	45
chr17	43148283	43149283	+	XLOC_029037|u87|ENSG00000267002|upEE	chr17	43149060	43149081	EIF3D|HepG2	21
chr17	43148283	43149283	+	XLOC_029037|u87|ENSG00000267002|upEE	chr17	43148491	43148515	IGF2BP3|HepG2	24
chr17	43148283	43149283	+	XLOC_029037|u87|ENSG00000267002|upEE	chr17	43148964	43149003	U2AF2|HepG2	39
chr17	43148283	43149283	+	XLOC_029037|u87|ENSG00000267002|upEE	chr17	43148635	43148675	LSM11|HepG2	40
chr17	43148283	43149283	+	XLOC_029037|u87|ENSG00000267002|upEE	chr17	43149101	43149148	HNRNPK|HepG2	47
chr17	43148283	43149283	+	XLOC_029037|u87|ENSG00000267002|upEE	chr17	43148450	43148512	UCHL5|HepG2	62
chr17	43148283	43149283	+	XLOC_029037|u87|ENSG00000267002|upEE	chr17	43148804	43148851	KHDRBS1|K562	47
chr17	43148283	43149283	+	XLOC_029037|u87|ENSG00000267002|upEE	chr17	43148975	43148994	PPIL4|K562	19
chr17	43148283	43149283	+	XLOC_029037|u87|ENSG00000267002|upEE	chr17	43148480	43148518	PTBP1|HepG2	38
chr17	43148283	43149283	+	XLOC_029037|u87|ENSG00000267002|upEE	chr17	43148944	43148996	QKI|HepG2	52
chr17	43148283	43149283	+	XLOC_029037|u87|ENSG00000267002|upEE	chr17	43148758	43148785	HNRNPC|HepG2	27
chr17	43148283	43149283	+	XLOC_029037|u87|ENSG00000267002|upEE	chr17	43148761	43148779	POLR2G|HepG2	18
chr17	43148283	43149283	+	XLOC_029037|u87|ENSG00000267002|upEE	chr17	43148468	43148534	GTF2F1|HepG2	66
chr17	43148283	43149283	+	XLOC_029037|u87|ENSG00000267002|upEE	chr17	43149104	43149147	XRCC6|HepG2	43
chr17	43148283	43149283	+	XLOC_029037|u87|ENSG00000267002|upEE	chr17	43148479	43148494	RBM15|HepG2	15
chr17	43148283	43149283	+	XLOC_029037|u87|ENSG00000267002|upEE	chr17	43149105	43149146	TROVE2|HepG2	41
chr17	43148283	43149283	+	XLOC_029037|u87|ENSG00000267002|upEE	chr17	43148969	43149001	U2AF1|HepG2	32
chr17	43148283	43149283	+	XLOC_029037|u87|ENSG00000267002|upEE	chr17	43148497	43148539	TIA1|K562	42
chr17	43148283	43149283	+	XLOC_029037|u87|ENSG00000267002|upEE	chr17	43148965	43148997	HNRNPUL1|HepG2	32
chr17	43148283	43149283	+	XLOC_029037|u87|ENSG00000267002|upEE	chr17	43149115	43149129	TIA1|HepG2	14
chr17	43148283	43149283	+	XLOC_029037|u87|ENSG00000267002|upEE	chr17	43148974	43148983	HNRNPU|HepG2	9
chr17	43148283	43149283	+	XLOC_029037|u87|ENSG00000267002|upEE	chr17	43148500	43148528	XRCC6|HepG2	28
chr17	43148283	43149283	+	XLOC_029037|u87|ENSG00000267002|upEE	chr17	43148810	43148840	DDX59|HepG2	30
chr17	43148283	43149283	+	XLOC_029037|u87|ENSG00000267002|upEE	chr17	43148692	43148734	UCHL5|HepG2	42
chr17	43148283	43149283	+	XLOC_029037|u87|ENSG00000267002|upEE	chr17	43148523	43148542	RBM15|HepG2	19
chr17	43148283	43149283	+	XLOC_029037|u87|ENSG00000267002|upEE	chr17	43148477	43148548	SAFB2|K562	71
chr17	43148283	43149283	+	XLOC_029037|u87|ENSG00000267002|upEE	chr17	43148489	43148542	HNRNPA1|HepG2	53
chr17	43148283	43149283	+	XLOC_029037|u87|ENSG00000267002|upEE	chr17	43148485	43148524	RBFOX2|HepG2	39
chr17	43148283	43149283	+	XLOC_029037|u87|ENSG00000267002|upEE	chr17	43148484	43148503	TROVE2|HepG2	19
chr17	43148283	43149283	+	XLOC_029037|u87|ENSG00000267002|upEE	chr17	43148495	43148523	SFPQ|HepG2	28
chr17	43148283	43149283	+	XLOC_029037|u87|ENSG00000267002|upEE	chr17	43148489	43148520	SRSF7|HepG2	31
chr17	43148283	43149283	+	XLOC_029037|u87|ENSG00000267002|upEE	chr17	43148486	43148541	HNRNPU|HepG2	55
chr17	43148283	43149283	+	XLOC_029037|u87|ENSG00000267002|upEE	chr17	43149111	43149123	U2AF2|HepG2	12
chr17	43148283	43149283	+	XLOC_029037|u87|ENSG00000267002|upEE	chr17	43149112	43149139	NKRF|HepG2	27
chr17	43148283	43149283	+	XLOC_029037|u87|ENSG00000267002|upEE	chr17	43148503	43148524	LARP4|HepG2	21
chr17	43148283	43149283	+	XLOC_029037|u87|ENSG00000267002|upEE	chr17	43149120	43149138	SRSF1|HepG2	18
chr17	43148283	43149283	+	XLOC_029037|u87|ENSG00000267002|upEE	chr17	43148491	43148523	U2AF2|HepG2	32
chr17	43148283	43149283	+	XLOC_029037|u87|ENSG00000267002|upEE	chr17	43148491	43148509	POLR2G|HepG2	18
chr17	43148283	43149283	+	XLOC_029037|u87|ENSG00000267002|upEE	chr17	43148509	43148519	QKI|HepG2	10
chr17	43148283	43149283	+	XLOC_029037|u87|ENSG00000267002|upEE	chr17	43148475	43148518	BCCIP|HepG2	43
chr17	43148283	43149283	+	XLOC_029037|u87|ENSG00000267002|upEE	chr17	43148482	43148526	SUGP2|HepG2	44
chr17	43148283	43149283	+	XLOC_029037|u87|ENSG00000267002|upEE	chr17	43148947	43148973	SMNDC1|HepG2	26
chr17	43148283	43149283	+	XLOC_029037|u87|ENSG00000267002|upEE	chr17	43148366	43148391	DHX30|HepG2	25
chr17	43148283	43149283	+	XLOC_029037|u87|ENSG00000267002|upEE	chr17	43148817	43148840	RBFOX2|K562	23
chr17	43148283	43149283	+	XLOC_029037|u87|ENSG00000267002|upEE	chr17	43148964	43148996	GTF2F1|HepG2	32
chr17	43148283	43149283	+	XLOC_029037|u87|ENSG00000267002|upEE	chr17	43148438	43148482	SND1|K562	44
chr17	43148283	43149283	+	XLOC_029037|u87|ENSG00000267002|upEE	chr17	43148498	43148531	HNRNPA1|K562	33
chr17	43148283	43149283	+	XLOC_029037|u87|ENSG00000267002|upEE	chr17	43148967	43149009	AGGF1|HepG2	42
chr17	43148283	43149283	+	XLOC_029037|u87|ENSG00000267002|upEE	chr17	43148957	43148995	NKRF|HepG2	38
chr17	43148283	43149283	+	XLOC_029037|u87|ENSG00000267002|upEE	chr17	43148949	43149011	HNRNPC|HepG2	62
chr17	43148283	43149283	+	XLOC_029037|u87|ENSG00000267002|upEE	chr17	43148963	43149010	AUH|HepG2	47
chr17	43148283	43149283	+	XLOC_029037|u87|ENSG00000267002|upEE	chr17	43148492	43148532	ILF3|K562	40
chr17	43148283	43149283	+	XLOC_029037|u87|ENSG00000267002|upEE	chr17	43148442	43148450	TROVE2|HepG2	8
chr17	43148283	43149283	+	XLOC_029037|u87|ENSG00000267002|upEE	chr17	43148512	43148519	RBM22|HepG2	7
chr17	43148283	43149283	+	XLOC_029037|u87|ENSG00000267002|upEE	chr17	43148519	43148545	RBFOX2|HepG2	26
chr17	43148283	43149283	+	XLOC_029037|u87|ENSG00000267002|upEE	chr17	43148489	43148530	HNRNPUL1|HepG2	41
chr17	43148283	43149283	+	XLOC_029037|u87|ENSG00000267002|upEE	chr17	43148642	43148676	AGGF1|HepG2	34
chr17	43148283	43149283	+	XLOC_029037|u87|ENSG00000267002|upEE	chr17	43148630	43148668	HLTF|K562	38
chr17	43148283	43149283	+	XLOC_029037|u87|ENSG00000267002|upEE	chr17	43149117	43149158	ILF3|HepG2	41
chr17	43148283	43149283	+	XLOC_029037|u87|ENSG00000267002|upEE	chr17	43148481	43148526	EIF3D|HepG2	45
chr17	43148283	43149283	+	XLOC_029037|u87|ENSG00000267002|upEE	chr17	43148709	43148762	UCHL5|HepG2	53
chr17	43148283	43149283	+	XLOC_029037|u87|ENSG00000267002|upEE	chr17	43148459	43148536	LSM11|HepG2	77
chr17	43148283	43149283	+	XLOC_029037|u87|ENSG00000267002|upEE	chr17	43148965	43149008	NCBP2|HepG2	43
chr17	43148283	43149283	+	XLOC_029037|u87|ENSG00000267002|upEE	chr17	43148487	43148516	FXR1|K562	29
chr17	43148283	43149283	+	XLOC_029037|u87|ENSG00000267002|upEE	chr17	43148759	43148785	TROVE2|HepG2	26
chr17	43148283	43149283	+	XLOC_029037|u87|ENSG00000267002|upEE	chr17	43148474	43148530	FAM120A|HepG2	56
chr17	43148283	43149283	+	XLOC_029037|u87|ENSG00000267002|upEE	chr17	43149109	43149151	XRN2|HepG2	42
chr17	43148283	43149283	+	XLOC_029037|u87|ENSG00000267002|upEE	chr17	43148791	43148824	HNRNPUL1|HepG2	33
chr17	43148283	43149283	+	XLOC_029037|u87|ENSG00000267002|upEE	chr17	43148476	43148539	CSTF2T|HepG2	63
chr17	43148283	43149283	+	XLOC_029037|u87|ENSG00000267002|upEE	chr17	43148463	43148519	HNRNPL|HepG2	56
chr17	43148283	43149283	+	XLOC_029037|u87|ENSG00000267002|upEE	chr17	43148477	43148518	GTF2F1|K562	41
chr17	43148283	43149283	+	XLOC_029037|u87|ENSG00000267002|upEE	chr17	43148476	43148534	TROVE2|HepG2	58
chr17	43148283	43149283	+	XLOC_029037|u87|ENSG00000267002|upEE	chr17	43149110	43149148	XRN2|HepG2	38
chr17	43148283	43149283	+	XLOC_029037|u87|ENSG00000267002|upEE	chr17	43148472	43148535	AUH|HepG2	63
chr17	43148283	43149283	+	XLOC_029037|u87|ENSG00000267002|upEE	chr17	43149059	43149072	HNRNPL|HepG2	13
chr17	43148283	43149283	+	XLOC_029037|u87|ENSG00000267002|upEE	chr17	43148483	43148520	FKBP4|HepG2	37
chr17	43148283	43149283	+	XLOC_029037|u87|ENSG00000267002|upEE	chr17	43148975	43148993	EIF3D|HepG2	18
chr17	43148283	43149283	+	XLOC_029037|u87|ENSG00000267002|upEE	chr17	43149105	43149140	ILF3|HepG2	35
chr17	43148283	43149283	+	XLOC_029037|u87|ENSG00000267002|upEE	chr17	43148502	43148530	SF3B1|K562	28
chr17	43148283	43149283	+	XLOC_029037|u87|ENSG00000267002|upEE	chr17	43148473	43148525	HNRNPM|HepG2	52
chr17	43148283	43149283	+	XLOC_029037|u87|ENSG00000267002|upEE	chr17	43148682	43148717	SRSF7|HepG2	35
chr17	43148283	43149283	+	XLOC_029037|u87|ENSG00000267002|upEE	chr17	43148503	43148526	TIA1|HepG2	23
chr17	43148283	43149283	+	XLOC_029037|u87|ENSG00000267002|upEE	chr17	43148954	43148992	LARP4|HepG2	38
chr17	43148283	43149283	+	XLOC_029037|u87|ENSG00000267002|upEE	chr17	43148505	43148529	DDX3X|HepG2	24
chr17	43148283	43149283	+	XLOC_029037|u87|ENSG00000267002|upEE	chr17	43148475	43148533	BCCIP|HepG2	58
chr17	43148283	43149283	+	XLOC_029037|u87|ENSG00000267002|upEE	chr17	43148538	43148596	HNRNPA1|K562	58
chr17	43148283	43149283	+	XLOC_029037|u87|ENSG00000267002|upEE	chr17	43148475	43148517	HNRNPC|HepG2	42
chr17	43148283	43149283	+	XLOC_029037|u87|ENSG00000267002|upEE	chr17	43148493	43148526	HNRNPK|HepG2	33
chr17	43148283	43149283	+	XLOC_029037|u87|ENSG00000267002|upEE	chr17	43148965	43149004	TROVE2|HepG2	39
chr17	43148283	43149283	+	XLOC_029037|u87|ENSG00000267002|upEE	chr17	43149106	43149145	IGF2BP1|HepG2	39
chr17	43148283	43149283	+	XLOC_029037|u87|ENSG00000267002|upEE	chr17	43148381	43148420	UPF1|K562	39
chr17	43148283	43149283	+	XLOC_029037|u87|ENSG00000267002|upEE	chr17	43148405	43148450	BCCIP|HepG2	45
chr17	43148283	43149283	+	XLOC_029037|u87|ENSG00000267002|upEE	chr17	43148969	43148981	ILF3|K562	12
chr17	43148283	43149283	+	XLOC_029037|u87|ENSG00000267002|upEE	chr17	43148483	43148529	XRN2|HepG2	46
chr17	43148283	43149283	+	XLOC_029037|u87|ENSG00000267002|upEE	chr17	43148475	43148529	FAM120A|HepG2	54
chr17	43148283	43149283	+	XLOC_029037|u87|ENSG00000267002|upEE	chr17	43148489	43148536	HNRNPU|HepG2	47
chr17	43148283	43149283	+	XLOC_029037|u87|ENSG00000267002|upEE	chr17	43148491	43148531	XRN2|HepG2	40
chr17	43148283	43149283	+	XLOC_029037|u87|ENSG00000267002|upEE	chr17	43148720	43148783	GRWD1|HepG2	63
chr17	43148283	43149283	+	XLOC_029037|u87|ENSG00000267002|upEE	chr17	43149106	43149150	IGF2BP3|HepG2	44
chr17	43148283	43149283	+	XLOC_029037|u87|ENSG00000267002|upEE	chr17	43148981	43149011	KHDRBS1|K562	30
chr17	43148283	43149283	+	XLOC_029037|u87|ENSG00000267002|upEE	chr17	43148476	43148527	SLTM|HepG2	51
chr17	43148283	43149283	+	XLOC_029037|u87|ENSG00000267002|upEE	chr17	43148973	43149015	EIF3H|HepG2	42
chr17	43148283	43149283	+	XLOC_029037|u87|ENSG00000267002|upEE	chr17	43148464	43148503	CPSF6|K562	39
chr17	43148283	43149283	+	XLOC_029037|u87|ENSG00000267002|upEE	chr17	43148482	43148528	RPS5|HepG2	46
chr17	43148283	43149283	+	XLOC_029037|u87|ENSG00000267002|upEE	chr17	43148967	43149005	RPS5|K562	38
chr17	43148283	43149283	+	XLOC_029037|u87|ENSG00000267002|upEE	chr17	43148714	43148736	HNRNPA1|HepG2	22
chr17	43148283	43149283	+	XLOC_029037|u87|ENSG00000267002|upEE	chr17	43149122	43149140	TIA1|HepG2	18
chr17	43148283	43149283	+	XLOC_029037|u87|ENSG00000267002|upEE	chr17	43148820	43148853	HNRNPU|HepG2	33
chr17	43148283	43149283	+	XLOC_029037|u87|ENSG00000267002|upEE	chr17	43149106	43149149	ILF3|HepG2	43
chr17	43148283	43149283	+	XLOC_029037|u87|ENSG00000267002|upEE	chr17	43148700	43148739	UCHL5|K562	39
chr17	43148283	43149283	+	XLOC_029037|u87|ENSG00000267002|upEE	chr17	43148928	43149011	HNRNPC|HepG2	83
chr17	43148283	43149283	+	XLOC_029037|u87|ENSG00000267002|upEE	chr17	43148974	43149002	HNRNPA1|HepG2	28
chr17	43148283	43149283	+	XLOC_029037|u87|ENSG00000267002|upEE	chr17	43149106	43149141	NKRF|HepG2	35
chr17	43148283	43149283	+	XLOC_029037|u87|ENSG00000267002|upEE	chr17	43148971	43149005	SRSF1|HepG2	34
chr17	43148283	43149283	+	XLOC_029037|u87|ENSG00000267002|upEE	chr17	43148469	43148521	XRN2|K562	52
chr17	43148283	43149283	+	XLOC_029037|u87|ENSG00000267002|upEE	chr17	43148930	43148985	EIF3D|HepG2	55
chr17	43148283	43149283	+	XLOC_029037|u87|ENSG00000267002|upEE	chr17	43148482	43148553	CSTF2T|HepG2	71
chr17	43148283	43149283	+	XLOC_029037|u87|ENSG00000267002|upEE	chr17	43148492	43148526	TAF15|K562	34
chr17	43148283	43149283	+	XLOC_029037|u87|ENSG00000267002|upEE	chr17	43148495	43148685	GRWD1|HepG2	190
chr17	43148283	43149283	+	XLOC_029037|u87|ENSG00000267002|upEE	chr17	43148980	43149010	TROVE2|HepG2	30
chr17	43148283	43149283	+	XLOC_029037|u87|ENSG00000267002|upEE	chr17	43148475	43148535	TIA1|HepG2	60
chr17	43148283	43149283	+	XLOC_029037|u87|ENSG00000267002|upEE	chr17	43148666	43148721	HNRNPM|HepG2	55
chr17	43148283	43149283	+	XLOC_029037|u87|ENSG00000267002|upEE	chr17	43148494	43148502	SF3B1|K562	8
chr17	43148283	43149283	+	XLOC_029037|u87|ENSG00000267002|upEE	chr17	43148971	43149007	CSTF2T|HepG2	36
chr17	43148283	43149283	+	XLOC_029037|u87|ENSG00000267002|upEE	chr17	43149098	43149106	NCBP2|HepG2	8
chr17	43148283	43149283	+	XLOC_029037|u87|ENSG00000267002|upEE	chr17	43148962	43148998	RPS5|HepG2	36
chr17	43148283	43149283	+	XLOC_029037|u87|ENSG00000267002|upEE	chr17	43148964	43149008	HNRNPA1|HepG2	44
chr17	43148283	43149283	+	XLOC_029037|u87|ENSG00000267002|upEE	chr17	43148457	43148509	UPF1|K562	52
chr17	43148283	43149283	+	XLOC_029037|u87|ENSG00000267002|upEE	chr17	43148978	43148995	SRSF9|HepG2	17
chr17	43148283	43149283	+	XLOC_029037|u87|ENSG00000267002|upEE	chr17	43148971	43149007	DDX59|HepG2	36
chr17	43148283	43149283	+	XLOC_029037|u87|ENSG00000267002|upEE	chr17	43149111	43149140	U2AF2|HepG2	29
chr17	43148283	43149283	+	XLOC_029037|u87|ENSG00000267002|upEE	chr17	43148977	43149001	XRN2|HepG2	24
chr17	43148283	43149283	+	XLOC_029037|u87|ENSG00000267002|upEE	chr17	43148472	43148518	PCBP2|HepG2	46
chr17	43148283	43149283	+	XLOC_029037|u87|ENSG00000267002|upEE	chr17	43148495	43148531	DDX59|HepG2	36
chr17	43148283	43149283	+	XLOC_029037|u87|ENSG00000267002|upEE	chr17	43148464	43148498	PPIL4|K562	34
chr17	43148283	43149283	+	XLOC_029037|u87|ENSG00000267002|upEE	chr17	43149111	43149139	HNRNPU|HepG2	28
chr17	43148283	43149283	+	XLOC_029037|u87|ENSG00000267002|upEE	chr17	43148467	43148518	HNRNPA1|HepG2	51
chr17	43148283	43149283	+	XLOC_029037|u87|ENSG00000267002|upEE	chr17	43149105	43149145	CSTF2T|HepG2	40
chr17	43148283	43149283	+	XLOC_029037|u87|ENSG00000267002|upEE	chr17	43148884	43148916	RPS5|HepG2	32
chr17	43148283	43149283	+	XLOC_029037|u87|ENSG00000267002|upEE	chr17	43149104	43149155	HNRNPC|HepG2	51
chr17	43148283	43149283	+	XLOC_029037|u87|ENSG00000267002|upEE	chr17	43148477	43148535	TAF15|HepG2	58
chr17	43148283	43149283	+	XLOC_029037|u87|ENSG00000267002|upEE	chr17	43148963	43149028	HNRNPL|HepG2	65
chr17	43148283	43149283	+	XLOC_029037|u87|ENSG00000267002|upEE	chr17	43148505	43148517	LSM11|HepG2	12
chr17	43148283	43149283	+	XLOC_029037|u87|ENSG00000267002|upEE	chr17	43148404	43148438	LARP4|HepG2	34
chr17	43148283	43149283	+	XLOC_029037|u87|ENSG00000267002|upEE	chr17	43148442	43148527	RBM5|HepG2	85
chr17	43148283	43149283	+	XLOC_029037|u87|ENSG00000267002|upEE	chr17	43149108	43149145	SLTM|HepG2	37
chr17	43148283	43149283	+	XLOC_029037|u87|ENSG00000267002|upEE	chr17	43148484	43148525	ILF3|K562	41
chr17	43148283	43149283	+	XLOC_029037|u87|ENSG00000267002|upEE	chr17	43148955	43149016	DDX55|HepG2	61
chr17	43148283	43149283	+	XLOC_029037|u87|ENSG00000267002|upEE	chr17	43148667	43148683	DDX59|HepG2	16
chr17	43148283	43149283	+	XLOC_029037|u87|ENSG00000267002|upEE	chr17	43148964	43149012	U2AF1|HepG2	48
chr17	43148283	43149283	+	XLOC_029037|u87|ENSG00000267002|upEE	chr17	43148827	43148845	POLR2G|HepG2	18
chr17	43148283	43149283	+	XLOC_029037|u87|ENSG00000267002|upEE	chr17	43149105	43149142	AGGF1|HepG2	37
chr17	43148283	43149283	+	XLOC_029037|u87|ENSG00000267002|upEE	chr17	43148755	43148796	XRCC6|HepG2	41
chr17	43148283	43149283	+	XLOC_029037|u87|ENSG00000267002|upEE	chr17	43148475	43148535	CSTF2T|K562	60
chr17	43148283	43149283	+	XLOC_029037|u87|ENSG00000267002|upEE	chr17	43148973	43149011	XRN2|HepG2	38
chr17	43148283	43149283	+	XLOC_029037|u87|ENSG00000267002|upEE	chr17	43148490	43148517	CDC40|HepG2	27
chr17	43148283	43149283	+	XLOC_029037|u87|ENSG00000267002|upEE	chr17	43148388	43148424	HNRNPK|K562	36
chr17	43148283	43149283	+	XLOC_029037|u87|ENSG00000267002|upEE	chr17	43149117	43149130	HNRNPUL1|HepG2	13
chr17	43148283	43149283	+	XLOC_029037|u87|ENSG00000267002|upEE	chr17	43149105	43149142	U2AF1|HepG2	37
chr17	43148283	43149283	+	XLOC_029037|u87|ENSG00000267002|upEE	chr17	43148983	43149016	HNRNPK|HepG2	33
chr17	43148283	43149283	+	XLOC_029037|u87|ENSG00000267002|upEE	chr17	43148482	43148525	U2AF1|HepG2	43
chr17	43148283	43149283	+	XLOC_029037|u87|ENSG00000267002|upEE	chr17	43148970	43149003	CSTF2T|HepG2	33
chr17	43148283	43149283	+	XLOC_029037|u87|ENSG00000267002|upEE	chr17	43148679	43148720	AUH|HepG2	41
chr17	43148283	43149283	+	XLOC_029037|u87|ENSG00000267002|upEE	chr17	43148818	43148862	HNRNPL|HepG2	44
chr17	43148283	43149283	+	XLOC_029037|u87|ENSG00000267002|upEE	chr17	43149101	43149142	HNRNPL|HepG2	41
chr17	43148283	43149283	+	XLOC_029037|u87|ENSG00000267002|upEE	chr17	43148446	43148499	PCBP2|HepG2	53
chr17	43148283	43149283	+	XLOC_029037|u87|ENSG00000267002|upEE	chr17	43148974	43149006	PRPF8|HepG2	32
chr17	43148283	43149283	+	XLOC_029037|u87|ENSG00000267002|upEE	chr17	43149105	43149145	HNRNPU|HepG2	40
chr17	43148283	43149283	+	XLOC_029037|u87|ENSG00000267002|upEE	chr17	43148491	43148537	TAF15|HepG2	46
chr17	43148283	43149283	+	XLOC_029037|u87|ENSG00000267002|upEE	chr17	43148481	43148517	U2AF1|HepG2	36
chr17	43148283	43149283	+	XLOC_029037|u87|ENSG00000267002|upEE	chr17	43148874	43148884	RPS5|HepG2	10
chr17	43148283	43149283	+	XLOC_029037|u87|ENSG00000267002|upEE	chr17	43148690	43148733	TAF15|HepG2	43
chr4	48851475	48852475	+	XLOC_029037|u87|ENSG00000109180|upEE	chr4	48852340	48852391	PPIL4|K562	51
chr4	48851475	48852475	+	XLOC_029037|u87|ENSG00000109180|upEE	chr4	48852122	48852183	EFTUD2|HepG2	61
chr4	48851475	48852475	+	XLOC_029037|u87|ENSG00000109180|upEE	chr4	48852138	48852228	UCHL5|HepG2	90
chr4	48851475	48852475	+	XLOC_029037|u87|ENSG00000109180|upEE	chr4	48852032	48852083	QKI|K562	51
chr4	48851475	48852475	+	XLOC_029037|u87|ENSG00000109180|upEE	chr4	48852044	48852076	PPIL4|K562	32
chr4	48851475	48852475	+	XLOC_029037|u87|ENSG00000109180|upEE	chr4	48852340	48852430	PPIL4|K562	90
chr4	48851475	48852475	+	XLOC_029037|u87|ENSG00000109180|upEE	chr4	48852232	48852278	HNRNPA1|K562	46
chr4	48851475	48852475	+	XLOC_029037|u87|ENSG00000109180|upEE	chr4	48852363	48852432	AGGF1|K562	69
chr4	48851475	48852475	+	XLOC_029037|u87|ENSG00000109180|upEE	chr4	48852143	48852171	TAF15|K562	28
chr4	48851475	48852475	+	XLOC_029037|u87|ENSG00000109180|upEE	chr4	48852128	48852210	U2AF1|K562	82
chr4	48851475	48852475	+	XLOC_029037|u87|ENSG00000109180|upEE	chr4	48852194	48852230	ZNF622|K562	36
chr4	48851475	48852475	+	XLOC_029037|u87|ENSG00000109180|upEE	chr4	48852399	48852416	NONO|K562	17
chr4	48851475	48852475	+	XLOC_029037|u87|ENSG00000109180|upEE	chr4	48852054	48852071	NOLC1|K562	17
chr4	48851475	48852475	+	XLOC_029037|u87|ENSG00000109180|upEE	chr4	48852046	48852091	SRSF1|K562	45
chr4	48851475	48852475	+	XLOC_029037|u87|ENSG00000109180|upEE	chr4	48852137	48852166	EFTUD2|K562	29
chr4	48851475	48852475	+	XLOC_029037|u87|ENSG00000109180|upEE	chr4	48852046	48852094	BUD13|K562	48
chr4	48851475	48852475	+	XLOC_029037|u87|ENSG00000109180|upEE	chr4	48852371	48852413	NSUN2|K562	42
chr4	48851475	48852475	+	XLOC_029037|u87|ENSG00000109180|upEE	chr4	48852407	48852412	ZRANB2|K562	5
chr4	48851475	48852475	+	XLOC_029037|u87|ENSG00000109180|upEE	chr4	48852001	48852083	LIN28B|HEK293	82
chr4	48851475	48852475	+	XLOC_029037|u87|ENSG00000109180|upEE	chr4	48852128	48852186	XRCC6|K562	58
chr4	48851475	48852475	+	XLOC_029037|u87|ENSG00000109180|upEE	chr4	48852160	48852249	FASTKD2|K562	89
chr4	48851475	48852475	+	XLOC_029037|u87|ENSG00000109180|upEE	chr4	48852136	48852162	AKAP8L|K562	26
chr4	48851475	48852475	+	XLOC_029037|u87|ENSG00000109180|upEE	chr4	48852133	48852195	SRSF7|K562	62
chr4	48851475	48852475	+	XLOC_029037|u87|ENSG00000109180|upEE	chr4	48852141	48852170	SAFB2|K562	29
chr4	48851475	48852475	+	XLOC_029037|u87|ENSG00000109180|upEE	chr4	48852114	48852164	GEMIN5|K562	50
chr4	48851475	48852475	+	XLOC_029037|u87|ENSG00000109180|upEE	chr4	48852325	48852370	UCHL5|K562	45
chr4	48851475	48852475	+	XLOC_029037|u87|ENSG00000109180|upEE	chr4	48852132	48852174	MTPAP|K562	42
chr4	48851475	48852475	+	XLOC_029037|u87|ENSG00000109180|upEE	chr4	48852033	48852096	KHSRP|K562	63
chr4	48851475	48852475	+	XLOC_029037|u87|ENSG00000109180|upEE	chr4	48852389	48852419	SUGP2|HepG2	30
chr4	48851475	48852475	+	XLOC_029037|u87|ENSG00000109180|upEE	chr4	48852140	48852186	BUD13|K562	46
chr4	48851475	48852475	+	XLOC_029037|u87|ENSG00000109180|upEE	chr4	48852357	48852379	XRCC6|K562	22
chr4	48851475	48852475	+	XLOC_029037|u87|ENSG00000109180|upEE	chr4	48852123	48852180	U2AF2|HepG2	57
chr4	48851475	48852475	+	XLOC_029037|u87|ENSG00000109180|upEE	chr4	48852374	48852420	TIA1|HepG2	46
chr4	48851475	48852475	+	XLOC_029037|u87|ENSG00000109180|upEE	chr4	48852139	48852163	MTPAP|K562	24
chr4	48851475	48852475	+	XLOC_029037|u87|ENSG00000109180|upEE	chr4	48852363	48852426	TAF15|K562	63
chr4	48851475	48852475	+	XLOC_029037|u87|ENSG00000109180|upEE	chr4	48852351	48852373	CSTF2|HepG2	22
chr4	48851475	48852475	+	XLOC_029037|u87|ENSG00000109180|upEE	chr4	48852388	48852440	HNRNPUL1|K562	52
chr4	48851475	48852475	+	XLOC_029037|u87|ENSG00000109180|upEE	chr4	48852144	48852185	PPIG|HepG2	41
chr4	48851475	48852475	+	XLOC_029037|u87|ENSG00000109180|upEE	chr4	48852340	48852382	U2AF1|HepG2	42
chr4	48851475	48852475	+	XLOC_029037|u87|ENSG00000109180|upEE	chr4	48852247	48852305	RBM15|K562	58
chr4	48851475	48852475	+	XLOC_029037|u87|ENSG00000109180|upEE	chr4	48851954	48852015	PRPF8|K562	61
chr4	48851475	48852475	+	XLOC_029037|u87|ENSG00000109180|upEE	chr4	48852142	48852225	XRCC6|K562	83
chr4	48851475	48852475	+	XLOC_029037|u87|ENSG00000109180|upEE	chr4	48852380	48852470	TAF15|HepG2	90
chr4	48851475	48852475	+	XLOC_029037|u87|ENSG00000109180|upEE	chr4	48852135	48852198	ZNF622|K562	63
chr4	48851475	48852475	+	XLOC_029037|u87|ENSG00000109180|upEE	chr4	48852078	48852091	CPSF6|K562	13
chr4	48851475	48852475	+	XLOC_029037|u87|ENSG00000109180|upEE	chr4	48852045	48852099	UCHL5|K562	54
chr4	48851475	48852475	+	XLOC_029037|u87|ENSG00000109180|upEE	chr4	48852057	48852075	RBFOX2|K562	18
chr4	48851475	48852475	+	XLOC_029037|u87|ENSG00000109180|upEE	chr4	48852227	48852313	FASTKD2|K562	86
chr4	48851475	48852475	+	XLOC_029037|u87|ENSG00000109180|upEE	chr4	48852379	48852413	GEMIN5|K562	34
chr4	48851475	48852475	+	XLOC_029037|u87|ENSG00000109180|upEE	chr4	48852142	48852192	DDX24|K562	50
chr4	48851475	48852475	+	XLOC_029037|u87|ENSG00000109180|upEE	chr4	48852330	48852379	KHDRBS1|K562	49
chr4	48851475	48852475	+	XLOC_029037|u87|ENSG00000109180|upEE	chr4	48852359	48852398	AARS|K562	39
chr4	48851475	48852475	+	XLOC_029037|u87|ENSG00000109180|upEE	chr4	48852002	48852052	GPKOW|K562	50
chr4	48851475	48852475	+	XLOC_029037|u87|ENSG00000109180|upEE	chr4	48852307	48852370	TRA2A|K562	63
chr4	48851475	48852475	+	XLOC_029037|u87|ENSG00000109180|upEE	chr4	48852042	48852091	TIA1|K562	49
chr4	48851475	48852475	+	XLOC_029037|u87|ENSG00000109180|upEE	chr4	48852384	48852415	HNRNPL|HepG2	31
chr4	48851475	48852475	+	XLOC_029037|u87|ENSG00000109180|upEE	chr4	48852150	48852164	LARP4|HepG2	14
chr4	48851475	48852475	+	XLOC_029037|u87|ENSG00000109180|upEE	chr4	48852235	48852244	SAFB2|K562	9
chr4	48851475	48852475	+	XLOC_029037|u87|ENSG00000109180|upEE	chr4	48852001	48852063	TIAL1|HeLa	62
chr4	48851475	48852475	+	XLOC_029037|u87|ENSG00000109180|upEE	chr4	48852277	48852350	HLTF|K562	73
chr4	48851475	48852475	+	XLOC_029037|u87|ENSG00000109180|upEE	chr4	48852156	48852197	PRPF8|HepG2	41
chr4	48851475	48852475	+	XLOC_029037|u87|ENSG00000109180|upEE	chr4	48852218	48852249	DDX24|K562	31
chr4	48851475	48852475	+	XLOC_029037|u87|ENSG00000109180|upEE	chr4	48852142	48852190	UCHL5|HepG2	48
chr4	48851475	48852475	+	XLOC_029037|u87|ENSG00000109180|upEE	chr4	48852377	48852437	ILF3|K562	60
chr4	48851475	48852475	+	XLOC_029037|u87|ENSG00000109180|upEE	chr4	48852127	48852178	METAP2|K562	51
chr4	48851475	48852475	+	XLOC_029037|u87|ENSG00000109180|upEE	chr4	48852072	48852083	U2AF2|HepG2	11
chr4	48851475	48852475	+	XLOC_029037|u87|ENSG00000109180|upEE	chr4	48852359	48852399	MTPAP|K562	40
chr4	48851475	48852475	+	XLOC_029037|u87|ENSG00000109180|upEE	chr4	48852208	48852236	AGGF1|HepG2	28
chr4	48851475	48852475	+	XLOC_029037|u87|ENSG00000109180|upEE	chr4	48852404	48852435	IGF2BP1|K562	31
chr4	48851475	48852475	+	XLOC_029037|u87|ENSG00000109180|upEE	chr4	48852126	48852177	XRN2|K562	51
chr4	48851475	48852475	+	XLOC_029037|u87|ENSG00000109180|upEE	chr4	48852041	48852082	CDC40|HepG2	41
chr4	48851475	48852475	+	XLOC_029037|u87|ENSG00000109180|upEE	chr4	48852139	48852173	HNRNPUL1|K562	34
chr4	48851475	48852475	+	XLOC_029037|u87|ENSG00000109180|upEE	chr4	48852134	48852195	SRSF7|K562	61
chr4	48851475	48852475	+	XLOC_029037|u87|ENSG00000109180|upEE	chr4	48852074	48852081	SF3B4|K562	7
chr4	48851475	48852475	+	XLOC_029037|u87|ENSG00000109180|upEE	chr4	48852388	48852431	GTF2F1|K562	43
chr4	48851475	48852475	+	XLOC_029037|u87|ENSG00000109180|upEE	chr4	48852333	48852367	HNRNPA1|HepG2	34
chr4	48851475	48852475	+	XLOC_029037|u87|ENSG00000109180|upEE	chr4	48852202	48852308	HLTF|K562	106
chr4	48851475	48852475	+	XLOC_029037|u87|ENSG00000109180|upEE	chr4	48852049	48852112	AGGF1|HepG2	63
chr4	48851475	48852475	+	XLOC_029037|u87|ENSG00000109180|upEE	chr4	48852332	48852404	TROVE2|K562	72
chr4	48851475	48852475	+	XLOC_029037|u87|ENSG00000109180|upEE	chr4	48852315	48852363	AGGF1|K562	48
chr4	48851475	48852475	+	XLOC_029037|u87|ENSG00000109180|upEE	chr4	48852152	48852175	TARDBP|K562	23
chr4	48851475	48852475	+	XLOC_029037|u87|ENSG00000109180|upEE	chr4	48852225	48852276	SRSF1|K562	51
chr4	48851475	48852475	+	XLOC_029037|u87|ENSG00000109180|upEE	chr4	48852150	48852163	PPIG|HepG2	13
chr4	48851475	48852475	+	XLOC_029037|u87|ENSG00000109180|upEE	chr4	48852421	48852437	AGGF1|HepG2	16
chr4	48851475	48852475	+	XLOC_029037|u87|ENSG00000109180|upEE	chr4	48852393	48852404	UPF1|K562	11
chr4	48851475	48852475	+	XLOC_029037|u87|ENSG00000109180|upEE	chr4	48852123	48852202	U2AF2|K562	79
chr4	48851475	48852475	+	XLOC_029037|u87|ENSG00000109180|upEE	chr4	48852230	48852288	HNRNPA1|K562	58
chr4	48851475	48852475	+	XLOC_029037|u87|ENSG00000109180|upEE	chr4	48852139	48852165	HNRNPL|K562	26
chr4	48851475	48852475	+	XLOC_029037|u87|ENSG00000109180|upEE	chr4	48852032	48852102	KHSRP|K562	70
chr4	48851475	48852475	+	XLOC_029037|u87|ENSG00000109180|upEE	chr4	48852109	48852236	RBM15|K562	127
chr4	48851475	48852475	+	XLOC_029037|u87|ENSG00000109180|upEE	chr4	48852120	48852196	U2AF2|HepG2	76
chr4	48851475	48852475	+	XLOC_029037|u87|ENSG00000109180|upEE	chr4	48852200	48852261	HLTF|K562	61
chr4	48851475	48852475	+	XLOC_029037|u87|ENSG00000109180|upEE	chr4	48852213	48852246	BUD13|K562	33
chr4	48851475	48852475	+	XLOC_029037|u87|ENSG00000109180|upEE	chr4	48852412	48852438	ZRANB2|K562	26
chr4	48851475	48852475	+	XLOC_029037|u87|ENSG00000109180|upEE	chr4	48852388	48852427	TAF15|K562	39
chr4	48851475	48852475	+	XLOC_029037|u87|ENSG00000109180|upEE	chr4	48852136	48852177	METAP2|K562	41
chr4	48851475	48852475	+	XLOC_029037|u87|ENSG00000109180|upEE	chr4	48852401	48852416	NCBP2|K562	15
chr4	48851475	48852475	+	XLOC_029037|u87|ENSG00000109180|upEE	chr4	48852375	48852443	SAFB2|K562	68
chr4	48851475	48852475	+	XLOC_029037|u87|ENSG00000109180|upEE	chr4	48852353	48852446	HNRNPUL1|K562	93
chr4	48851475	48852475	+	XLOC_029037|u87|ENSG00000109180|upEE	chr4	48852396	48852416	DROSHA|K562	20
chr4	48851475	48852475	+	XLOC_029037|u87|ENSG00000109180|upEE	chr4	48852144	48852153	TROVE2|K562	9
chr4	48851475	48852475	+	XLOC_029037|u87|ENSG00000109180|upEE	chr4	48852156	48852171	TIA1|K562	15
chr4	48851475	48852475	+	XLOC_029037|u87|ENSG00000109180|upEE	chr4	48852134	48852202	HLTF|K562	68
chr4	48851475	48852475	+	XLOC_029037|u87|ENSG00000109180|upEE	chr4	48852149	48852167	DROSHA|K562	18
chr4	48851475	48852475	+	XLOC_029037|u87|ENSG00000109180|upEE	chr4	48852058	48852090	HLTF|K562	32
chr4	48851475	48852475	+	XLOC_029037|u87|ENSG00000109180|upEE	chr4	48852264	48852356	GPKOW|K562	92
chr4	48851475	48852475	+	XLOC_029037|u87|ENSG00000109180|upEE	chr4	48852046	48852088	RBM15|K562	42
chr4	48851475	48852475	+	XLOC_029037|u87|ENSG00000109180|upEE	chr4	48852241	48852286	PPIL4|K562	45
chr4	48851475	48852475	+	XLOC_029037|u87|ENSG00000109180|upEE	chr4	48852147	48852175	DGCR8|K562	28
chr4	48851475	48852475	+	XLOC_029037|u87|ENSG00000109180|upEE	chr4	48852383	48852416	EXOSC5|K562	33
chr4	48851475	48852475	+	XLOC_029037|u87|ENSG00000109180|upEE	chr4	48852045	48852109	RBM15|K562	64
chr4	48851475	48852475	+	XLOC_029037|u87|ENSG00000109180|upEE	chr4	48852008	48852090	RBM22|K562	82
chr4	48851475	48852475	+	XLOC_029037|u87|ENSG00000109180|upEE	chr4	48852127	48852201	AGGF1|K562	74
chr4	48851475	48852475	+	XLOC_029037|u87|ENSG00000109180|upEE	chr4	48852308	48852368	HNRNPA1|HepG2	60
chr4	48851475	48852475	+	XLOC_029037|u87|ENSG00000109180|upEE	chr4	48852329	48852360	DDX55|HepG2	31
chr4	48851475	48852475	+	XLOC_029037|u87|ENSG00000109180|upEE	chr4	48852149	48852166	DDX42|K562	17
chr4	48851475	48852475	+	XLOC_029037|u87|ENSG00000109180|upEE	chr4	48852024	48852081	EFTUD2|K562	57
chr4	48851475	48852475	+	XLOC_029037|u87|ENSG00000109180|upEE	chr4	48852281	48852328	TRA2A|K562	47
chr4	48851475	48852475	+	XLOC_029037|u87|ENSG00000109180|upEE	chr4	48851963	48852096	PRPF8|K562	133
chr4	48851475	48852475	+	XLOC_029037|u87|ENSG00000109180|upEE	chr4	48852056	48852081	TROVE2|K562	25
chr4	48851475	48852475	+	XLOC_029037|u87|ENSG00000109180|upEE	chr4	48852377	48852409	KHDRBS1|K562	32
chr4	48851475	48852475	+	XLOC_029037|u87|ENSG00000109180|upEE	chr4	48851946	48852012	SRSF7|K562	66
chr4	48851475	48852475	+	XLOC_029037|u87|ENSG00000109180|upEE	chr4	48852110	48852143	FUS|NA	33
chr4	48851475	48852475	+	XLOC_029037|u87|ENSG00000109180|upEE	chr4	48852061	48852071	NKRF|HepG2	10
chr4	48851475	48852475	+	XLOC_029037|u87|ENSG00000109180|upEE	chr4	48852063	48852104	SMNDC1|K562	41
chr4	48851475	48852475	+	XLOC_029037|u87|ENSG00000109180|upEE	chr4	48852039	48852118	PRPF8|K562	79
chr4	48851475	48852475	+	XLOC_029037|u87|ENSG00000109180|upEE	chr4	48852172	48852185	GRWD1|HepG2	13
chr4	48851475	48852475	+	XLOC_029037|u87|ENSG00000109180|upEE	chr4	48852321	48852343	DGCR8|K562	22
chr4	48851475	48852475	+	XLOC_029037|u87|ENSG00000109180|upEE	chr4	48852001	48852083	TAF15|HEK293	82
chr4	48851475	48852475	+	XLOC_029037|u87|ENSG00000109180|upEE	chr4	48852113	48852229	SRSF1|K562	116
chr4	48851475	48852475	+	XLOC_029037|u87|ENSG00000109180|upEE	chr4	48852056	48852078	NPM1|K562	22
chr4	48851475	48852475	+	XLOC_029037|u87|ENSG00000109180|upEE	chr4	48852150	48852164	RBM15|HepG2	14
chr4	48851475	48852475	+	XLOC_029037|u87|ENSG00000109180|upEE	chr4	48852384	48852416	TIA1|K562	32
chr4	48851475	48852475	+	XLOC_029037|u87|ENSG00000109180|upEE	chr4	48852147	48852234	UCHL5|K562	87
chr4	48851475	48852475	+	XLOC_029037|u87|ENSG00000109180|upEE	chr4	48852075	48852081	EIF3D|HepG2	6
chr4	48851475	48852475	+	XLOC_029037|u87|ENSG00000109180|upEE	chr4	48852145	48852167	SAFB2|K562	22
chr4	48851475	48852475	+	XLOC_029037|u87|ENSG00000109180|upEE	chr4	48852139	48852186	PRPF8|K562	47
chr4	48851475	48852475	+	XLOC_029037|u87|ENSG00000109180|upEE	chr4	48852327	48852363	RBM15|K562	36
chr4	48851475	48852475	+	XLOC_029037|u87|ENSG00000109180|upEE	chr4	48852059	48852081	CSTF2|HepG2	22
chr4	48851475	48852475	+	XLOC_029037|u87|ENSG00000109180|upEE	chr4	48852469	48852517	RBM15|K562	6
chr4	48851475	48852475	+	XLOC_029037|u87|ENSG00000109180|upEE	chr4	48852151	48852165	FXR1|K562	14
chr4	48851475	48852475	+	XLOC_029037|u87|ENSG00000109180|upEE	chr4	48852232	48852262	HNRNPA1|HepG2	30
chr4	48851475	48852475	+	XLOC_029037|u87|ENSG00000109180|upEE	chr4	48852085	48852146	UPF1|K562	61
chr4	48851475	48852475	+	XLOC_029037|u87|ENSG00000109180|upEE	chr4	48852245	48852265	BUD13|HepG2	20
chr4	48851475	48852475	+	XLOC_029037|u87|ENSG00000109180|upEE	chr4	48852137	48852199	PTBP1|K562	62
chr4	48851475	48852475	+	XLOC_029037|u87|ENSG00000109180|upEE	chr4	48852132	48852174	PPIL4|K562	42
chr4	48851475	48852475	+	XLOC_029037|u87|ENSG00000109180|upEE	chr4	48852040	48852061	NONO|K562	21
chr4	48851475	48852475	+	XLOC_029037|u87|ENSG00000109180|upEE	chr4	48852165	48852252	UCHL5|K562	87
chr4	48851475	48852475	+	XLOC_029037|u87|ENSG00000109180|upEE	chr4	48852396	48852446	EWSR1|K562	50
chr4	48851475	48852475	+	XLOC_029037|u87|ENSG00000109180|upEE	chr4	48852052	48852075	CPSF6|K562	23
chr4	48851475	48852475	+	XLOC_029037|u87|ENSG00000109180|upEE	chr4	48852388	48852395	AGGF1|K562	7
chr4	48851475	48852475	+	XLOC_029037|u87|ENSG00000109180|upEE	chr4	48852340	48852412	CPSF6|K562	72
chr4	48851475	48852475	+	XLOC_029037|u87|ENSG00000109180|upEE	chr4	48852075	48852101	BUD13|K562	26
chr4	48851475	48852475	+	XLOC_029037|u87|ENSG00000109180|upEE	chr4	48852133	48852246	GRWD1|HepG2	113
chr4	48851475	48852475	+	XLOC_029037|u87|ENSG00000109180|upEE	chr4	48852132	48852184	ZNF622|K562	52
chr4	48851475	48852475	+	XLOC_029037|u87|ENSG00000109180|upEE	chr4	48852306	48852383	HNRNPA1|K562	77
chr4	48851475	48852475	+	XLOC_029037|u87|ENSG00000109180|upEE	chr4	48852042	48852097	SMNDC1|K562	55
chr4	48851475	48852475	+	XLOC_029037|u87|ENSG00000109180|upEE	chr4	48852140	48852205	PPIL4|K562	65
chr4	48851475	48852475	+	XLOC_029037|u87|ENSG00000109180|upEE	chr4	48852368	48852419	FTO|K562	51
chr4	48851475	48852475	+	XLOC_029037|u87|ENSG00000109180|upEE	chr4	48852144	48852170	CPSF6|K562	26
chr4	48851475	48852475	+	XLOC_029037|u87|ENSG00000109180|upEE	chr4	48852374	48852405	EFTUD2|K562	31
chr4	48851475	48852475	+	XLOC_029037|u87|ENSG00000109180|upEE	chr4	48852242	48852279	HNRNPA1|HepG2	37
chr4	48851475	48852475	+	XLOC_029037|u87|ENSG00000109180|upEE	chr4	48852378	48852418	HNRNPL|K562	40
chr4	48851475	48852475	+	XLOC_029037|u87|ENSG00000109180|upEE	chr4	48852140	48852171	HNRNPK|K562	31
chr4	48851475	48852475	+	XLOC_029037|u87|ENSG00000109180|upEE	chr4	48852352	48852450	UPF1|K562	98
chr4	48851475	48852475	+	XLOC_029037|u87|ENSG00000109180|upEE	chr4	48852394	48852435	KHSRP|K562	41
chr4	48851475	48852475	+	XLOC_029037|u87|ENSG00000109180|upEE	chr4	48852386	48852421	TNRC6A|K562	35
chr4	48851475	48852475	+	XLOC_029037|u87|ENSG00000109180|upEE	chr4	48852050	48852079	XRCC6|K562	29
chr4	48851475	48852475	+	XLOC_029037|u87|ENSG00000109180|upEE	chr4	48852309	48852374	SAFB2|K562	65
chr4	48851475	48852475	+	XLOC_029037|u87|ENSG00000109180|upEE	chr4	48852044	48852098	TIA1|K562	54
chr4	48851475	48852475	+	XLOC_029037|u87|ENSG00000109180|upEE	chr4	48852137	48852175	AGGF1|K562	38
chr4	48851475	48852475	+	XLOC_029037|u87|ENSG00000109180|upEE	chr4	48852471	48852500	TAF15|K562	4
chr4	48851475	48852475	+	XLOC_029037|u87|ENSG00000109180|upEE	chr4	48852355	48852393	HNRNPU|K562	38
chr4	48851475	48852475	+	XLOC_029037|u87|ENSG00000109180|upEE	chr4	48852134	48852207	SRSF1|HepG2	73
chr4	48851475	48852475	+	XLOC_029037|u87|ENSG00000109180|upEE	chr4	48852047	48852078	AGGF1|K562	31
chr4	48851475	48852475	+	XLOC_029037|u87|ENSG00000109180|upEE	chr4	48852136	48852171	EFTUD2|HepG2	35
chr4	48851475	48852475	+	XLOC_029037|u87|ENSG00000109180|upEE	chr4	48852131	48852186	BUD13|K562	55
chr4	48851475	48852475	+	XLOC_029037|u87|ENSG00000109180|upEE	chr4	48852141	48852162	ZRANB2|K562	21
chr4	48851475	48852475	+	XLOC_029037|u87|ENSG00000109180|upEE	chr4	48852329	48852483	CPSF7|HEK293	146
chr4	48851475	48852475	+	XLOC_029037|u87|ENSG00000109180|upEE	chr4	48852156	48852190	SRSF7|HepG2	34
chr4	48851475	48852475	+	XLOC_029037|u87|ENSG00000109180|upEE	chr4	48852338	48852361	KHDRBS1|K562	23
chr4	48851475	48852475	+	XLOC_029037|u87|ENSG00000109180|upEE	chr4	48852379	48852428	KHDRBS1|K562	49
chr4	48851475	48852475	+	XLOC_029037|u87|ENSG00000109180|upEE	chr4	48852051	48852097	EFTUD2|K562	46
chr4	48851475	48852475	+	XLOC_029037|u87|ENSG00000109180|upEE	chr4	48852344	48852460	TAF15|HepG2	116
chr4	48851475	48852475	+	XLOC_029037|u87|ENSG00000109180|upEE	chr4	48852137	48852160	EXOSC5|K562	23
chr4	48851475	48852475	+	XLOC_029037|u87|ENSG00000109180|upEE	chr4	48852035	48852073	UCHL5|K562	38
chr4	48851475	48852475	+	XLOC_029037|u87|ENSG00000109180|upEE	chr4	48852030	48852094	LSM11|K562	64
chr4	48851475	48852475	+	XLOC_029037|u87|ENSG00000109180|upEE	chr4	48852298	48852331	METAP2|K562	33
chr4	48851475	48852475	+	XLOC_029037|u87|ENSG00000109180|upEE	chr4	48852330	48852361	HNRNPA1|K562	31
chr4	48851475	48852475	+	XLOC_029037|u87|ENSG00000109180|upEE	chr4	48852131	48852197	RBM15|K562	66
chr4	48851475	48852475	+	XLOC_029037|u87|ENSG00000109180|upEE	chr4	48852146	48852191	SRSF1|HepG2	45
chr4	48851475	48852475	+	XLOC_029037|u87|ENSG00000109180|upEE	chr4	48852128	48852192	U2AF1|HepG2	64
chr4	48851475	48852475	+	XLOC_029037|u87|ENSG00000109180|upEE	chr4	48852279	48852307	EFTUD2|K562	28
chr4	48851475	48852475	+	XLOC_029037|u87|ENSG00000109180|upEE	chr4	48852473	48852520	PUM2|K562	2
chr4	48851475	48852475	+	XLOC_029037|u87|ENSG00000109180|upEE	chr4	48852147	48852182	XRN2|K562	35
chr4	48851475	48852475	+	XLOC_029037|u87|ENSG00000109180|upEE	chr4	48852362	48852428	HNRNPU|K562	66
chr4	48851475	48852475	+	XLOC_029037|u87|ENSG00000109180|upEE	chr4	48852050	48852097	ZNF622|K562	47
chr4	48851475	48852475	+	XLOC_029037|u87|ENSG00000109180|upEE	chr4	48852034	48852088	ZNF622|K562	54
chr4	48851475	48852475	+	XLOC_029037|u87|ENSG00000109180|upEE	chr4	48851985	48852029	PRPF8|HepG2	44
chr4	48851475	48852475	+	XLOC_029037|u87|ENSG00000109180|upEE	chr4	48852286	48852314	LARP4|K562	28
chr4	48851475	48852475	+	XLOC_029037|u87|ENSG00000109180|upEE	chr4	48852329	48852423	CPSF7|HEK293	94
chr4	48851475	48852475	+	XLOC_029037|u87|ENSG00000109180|upEE	chr4	48852315	48852326	AKAP8L|K562	11
chr4	48851475	48852475	+	XLOC_029037|u87|ENSG00000109180|upEE	chr4	48852471	48852512	RBM27|K562	4
chr4	48851475	48852475	+	XLOC_029037|u87|ENSG00000109180|upEE	chr4	48852141	48852169	DDX24|K562	28
chr4	48851475	48852475	+	XLOC_029037|u87|ENSG00000109180|upEE	chr4	48852006	48852041	RBM22|K562	35
chr4	48851475	48852475	+	XLOC_029037|u87|ENSG00000109180|upEE	chr4	48852323	48852346	QKI|K562	23
chr4	48851475	48852475	+	XLOC_029037|u87|ENSG00000109180|upEE	chr4	48852041	48852094	RBM22|K562	53
chr4	48851475	48852475	+	XLOC_029037|u87|ENSG00000109180|upEE	chr4	48852046	48852079	AGGF1|K562	33
chr4	48851475	48852475	+	XLOC_029037|u87|ENSG00000109180|upEE	chr4	48852196	48852249	AGGF1|HepG2	53
chr4	48851475	48852475	+	XLOC_029037|u87|ENSG00000109180|upEE	chr4	48852133	48852192	SRSF1|K562	59
chr4	48851475	48852475	+	XLOC_029037|u87|ENSG00000109180|upEE	chr4	48852041	48852089	TIA1|HepG2	48
chr4	48851475	48852475	+	XLOC_029037|u87|ENSG00000109180|upEE	chr4	48852273	48852329	UPF1|K562	56
chr4	48851475	48852475	+	XLOC_029037|u87|ENSG00000109180|upEE	chr4	48852134	48852179	SUGP2|HepG2	45
chr4	48851475	48852475	+	XLOC_029037|u87|ENSG00000109180|upEE	chr4	48852051	48852085	FASTKD2|HepG2	34
chr4	48851475	48852475	+	XLOC_029037|u87|ENSG00000109180|upEE	chr4	48852403	48852431	GTF2F1|K562	28
chr4	48851475	48852475	+	XLOC_029037|u87|ENSG00000109180|upEE	chr4	48852152	48852162	TBRG4|K562	10
chr4	48851475	48852475	+	XLOC_029037|u87|ENSG00000109180|upEE	chr4	48852119	48852194	U2AF1|K562	75
chr4	48851475	48852475	+	XLOC_029037|u87|ENSG00000109180|upEE	chr4	48852133	48852200	HLTF|K562	67
chr4	48851475	48852475	+	XLOC_029037|u87|ENSG00000109180|upEE	chr4	48852072	48852090	TARDBP|K562	18
chr4	48851475	48852475	+	XLOC_029037|u87|ENSG00000109180|upEE	chr4	48852149	48852175	DGCR8|HepG2	26
chr4	48851475	48852475	+	XLOC_029037|u87|ENSG00000109180|upEE	chr4	48852115	48852203	U2AF2|K562	88
chr4	48851475	48852475	+	XLOC_029037|u87|ENSG00000109180|upEE	chr4	48852131	48852181	U2AF1|HepG2	50
chr4	48851475	48852475	+	XLOC_029037|u87|ENSG00000109180|upEE	chr4	48852371	48852447	HNRNPUL1|HepG2	76
chr4	48851475	48852475	+	XLOC_029037|u87|ENSG00000109180|upEE	chr4	48852148	48852232	TRA2A|K562	84
chr4	48851475	48852475	+	XLOC_029037|u87|ENSG00000109180|upEE	chr4	48852001	48852043	TIA1|HeLa	42
chr4	48851475	48852475	+	XLOC_029037|u87|ENSG00000109180|upEE	chr4	48852398	48852419	LARP4|K562	21
chr4	48851475	48852475	+	XLOC_029037|u87|ENSG00000109180|upEE	chr4	48852398	48852429	UCHL5|K562	31
chr4	48851475	48852475	+	XLOC_029037|u87|ENSG00000109180|upEE	chr4	48852250	48852441	SAFB2|K562	191
chr4	48851475	48852475	+	XLOC_029037|u87|ENSG00000109180|upEE	chr4	48852201	48852253	AGGF1|K562	52
chr3	193618436	193619436	+	XLOC_029037|u87|ENSG00000198836|upEE	chr3	193618935	193619003	KHSRP|K562	68
chr3	193618436	193619436	+	XLOC_029037|u87|ENSG00000198836|upEE	chr3	193618859	193618936	SRSF7|K562	77
chr3	193618436	193619436	+	XLOC_029037|u87|ENSG00000198836|upEE	chr3	193619338	193619373	HNRNPK|K562	35
chr3	193618436	193619436	+	XLOC_029037|u87|ENSG00000198836|upEE	chr3	193619379	193619392	LIN28B|K562	13
chr3	193618436	193619436	+	XLOC_029037|u87|ENSG00000198836|upEE	chr3	193618889	193618906	DDX6|K562	17
chr3	193618436	193619436	+	XLOC_029037|u87|ENSG00000198836|upEE	chr3	193619032	193619066	SND1|K562	34
chr3	193618436	193619436	+	XLOC_029037|u87|ENSG00000198836|upEE	chr3	193619016	193619074	PRPF8|K562	58
chr3	193618436	193619436	+	XLOC_029037|u87|ENSG00000198836|upEE	chr3	193618868	193618922	PPIL4|K562	54
chr3	193618436	193619436	+	XLOC_029037|u87|ENSG00000198836|upEE	chr3	193618932	193618937	FXR1|K562	5
chr3	193618436	193619436	+	XLOC_029037|u87|ENSG00000198836|upEE	chr3	193618935	193618937	AGGF1|K562	2
chr3	193618436	193619436	+	XLOC_029037|u87|ENSG00000198836|upEE	chr3	193619347	193619381	FTO|K562	34
chr3	193618436	193619436	+	XLOC_029037|u87|ENSG00000198836|upEE	chr3	193619204	193619228	RBM5|HepG2	24
chr3	193618436	193619436	+	XLOC_029037|u87|ENSG00000198836|upEE	chr3	193619274	193619324	HNRNPL|K562	50
chr3	193618436	193619436	+	XLOC_029037|u87|ENSG00000198836|upEE	chr3	193619162	193619204	KHSRP|K562	42
chr3	193618436	193619436	+	XLOC_029037|u87|ENSG00000198836|upEE	chr3	193618838	193618939	SF3B4|K562	101
chr3	193618436	193619436	+	XLOC_029037|u87|ENSG00000198836|upEE	chr3	193619057	193619091	QKI|K562	34
chr3	193618436	193619436	+	XLOC_029037|u87|ENSG00000198836|upEE	chr3	193618868	193618899	IGF2BP3|HepG2	31
chr3	193618436	193619436	+	XLOC_029037|u87|ENSG00000198836|upEE	chr3	193619013	193619047	RBM15|K562	34
chr3	193618436	193619436	+	XLOC_029037|u87|ENSG00000198836|upEE	chr3	193618773	193618826	KHSRP|K562	53
chr3	193618436	193619436	+	XLOC_029037|u87|ENSG00000198836|upEE	chr3	193618868	193618874	METAP2|K562	6
chr3	193618436	193619436	+	XLOC_029037|u87|ENSG00000198836|upEE	chr3	193618875	193618908	PRPF8|HepG2	33
chr3	193618436	193619436	+	XLOC_029037|u87|ENSG00000198836|upEE	chr3	193618917	193618935	XRCC6|K562	18
chr3	193618436	193619436	+	XLOC_029037|u87|ENSG00000198836|upEE	chr3	193618870	193618929	RBM15|HepG2	59
chr3	193618436	193619436	+	XLOC_029037|u87|ENSG00000198836|upEE	chr3	193619166	193619199	TROVE2|K562	33
chr3	193618436	193619436	+	XLOC_029037|u87|ENSG00000198836|upEE	chr3	193619142	193619201	TAF15|HepG2	59
chr3	193618436	193619436	+	XLOC_029037|u87|ENSG00000198836|upEE	chr3	193619163	193619194	CSTF2T|K562	31
chr3	193618436	193619436	+	XLOC_029037|u87|ENSG00000198836|upEE	chr3	193618868	193618891	AGGF1|K562	23
chr3	193618436	193619436	+	XLOC_029037|u87|ENSG00000198836|upEE	chr3	193618879	193618902	PTBP1|K562	23
chr3	193618436	193619436	+	XLOC_029037|u87|ENSG00000198836|upEE	chr3	193619273	193619304	SFPQ|HepG2	31
chr3	193618436	193619436	+	XLOC_029037|u87|ENSG00000198836|upEE	chr3	193618869	193618916	BUD13|K562	47
chr3	193618436	193619436	+	XLOC_029037|u87|ENSG00000198836|upEE	chr3	193619201	193619234	EXOSC5|K562	33
chr3	193618436	193619436	+	XLOC_029037|u87|ENSG00000198836|upEE	chr3	193618868	193618901	UCHL5|HepG2	33
chr3	193618436	193619436	+	XLOC_029037|u87|ENSG00000198836|upEE	chr3	193618866	193618884	PPIG|HepG2	18
chr3	193618436	193619436	+	XLOC_029037|u87|ENSG00000198836|upEE	chr3	193618868	193618901	DDX24|K562	33
chr3	193618436	193619436	+	XLOC_029037|u87|ENSG00000198836|upEE	chr3	193618871	193618898	XRN2|HepG2	27
chr3	193618436	193619436	+	XLOC_029037|u87|ENSG00000198836|upEE	chr3	193618867	193618912	ZNF622|K562	45
chr3	193618436	193619436	+	XLOC_029037|u87|ENSG00000198836|upEE	chr3	193619068	193619136	QKI|HepG2	68
chr3	193618436	193619436	+	XLOC_029037|u87|ENSG00000198836|upEE	chr3	193619178	193619225	ILF3|K562	47
chr3	193618436	193619436	+	XLOC_029037|u87|ENSG00000198836|upEE	chr3	193619203	193619237	SLTM|K562	34
chr3	193618436	193619436	+	XLOC_029037|u87|ENSG00000198836|upEE	chr3	193619220	193619250	FUBP3|HepG2	30
chr3	193618436	193619436	+	XLOC_029037|u87|ENSG00000198836|upEE	chr3	193618929	193618935	SAFB2|K562	6
chr3	193618436	193619436	+	XLOC_029037|u87|ENSG00000198836|upEE	chr3	193618868	193618881	NOLC1|K562	13
chr3	193618436	193619436	+	XLOC_029037|u87|ENSG00000198836|upEE	chr3	193619126	193619181	HNRNPL|HepG2	55
chr3	193618436	193619436	+	XLOC_029037|u87|ENSG00000198836|upEE	chr3	193619407	193619428	TAF15|HepG2	21
chr3	193618436	193619436	+	XLOC_029037|u87|ENSG00000198836|upEE	chr3	193619096	193619103	KHSRP|K562	7
chr3	193618436	193619436	+	XLOC_029037|u87|ENSG00000198836|upEE	chr3	193618991	193619080	QKI|K562	89
chr3	193618436	193619436	+	XLOC_029037|u87|ENSG00000198836|upEE	chr3	193618934	193618963	PRPF8|HepG2	29
chr3	193618436	193619436	+	XLOC_029037|u87|ENSG00000198836|upEE	chr3	193618910	193618941	ZNF622|K562	31
chr3	193618436	193619436	+	XLOC_029037|u87|ENSG00000198836|upEE	chr3	193618693	193618723	HNRNPA1|K562	30
chr3	193618436	193619436	+	XLOC_029037|u87|ENSG00000198836|upEE	chr3	193618997	193619058	EFTUD2|K562	61
chr3	193618436	193619436	+	XLOC_029037|u87|ENSG00000198836|upEE	chr3	193618881	193618900	RPS3|K562	19
chr3	193618436	193619436	+	XLOC_029037|u87|ENSG00000198836|upEE	chr3	193618916	193618942	BUD13|K562	26
chr3	193618436	193619436	+	XLOC_029037|u87|ENSG00000198836|upEE	chr3	193619197	193619230	HNRNPM|HepG2	33
chr3	193618436	193619436	+	XLOC_029037|u87|ENSG00000198836|upEE	chr3	193618876	193618889	PRPF8|HepG2	13
chr3	193618436	193619436	+	XLOC_029037|u87|ENSG00000198836|upEE	chr3	193618874	193618898	TNRC6A|K562	24
chr3	193618436	193619436	+	XLOC_029037|u87|ENSG00000198836|upEE	chr3	193618930	193618937	EIF3H|HepG2	7
chr3	193618436	193619436	+	XLOC_029037|u87|ENSG00000198836|upEE	chr3	193619434	193619481	CDC40|HepG2	2
chr3	193618436	193619436	+	XLOC_029037|u87|ENSG00000198836|upEE	chr3	193618694	193618730	TROVE2|K562	36
chr3	193618436	193619436	+	XLOC_029037|u87|ENSG00000198836|upEE	chr3	193619307	193619371	HNRNPA1|K562	64
chr3	193618436	193619436	+	XLOC_029037|u87|ENSG00000198836|upEE	chr3	193619182	193619219	RPS5|K562	37
chr3	193618436	193619436	+	XLOC_029037|u87|ENSG00000198836|upEE	chr3	193619131	193619167	PRPF8|K562	36
chr3	193618436	193619436	+	XLOC_029037|u87|ENSG00000198836|upEE	chr3	193618881	193618928	CPSF6|K562	47
chr3	193618436	193619436	+	XLOC_029037|u87|ENSG00000198836|upEE	chr3	193618864	193618919	U2AF1|K562	55
chr3	193618436	193619436	+	XLOC_029037|u87|ENSG00000198836|upEE	chr3	193618927	193618979	PRPF8|K562	52
chr3	193618436	193619436	+	XLOC_029037|u87|ENSG00000198836|upEE	chr3	193618893	193618929	DDX59|HepG2	36
chr3	193618436	193619436	+	XLOC_029037|u87|ENSG00000198836|upEE	chr3	193619078	193619132	KHDRBS1|K562	54
chr3	193618436	193619436	+	XLOC_029037|u87|ENSG00000198836|upEE	chr3	193619280	193619292	HNRNPUL1|K562	12
chr3	193618436	193619436	+	XLOC_029037|u87|ENSG00000198836|upEE	chr3	193618868	193618892	AKAP8L|K562	24
chr3	193618436	193619436	+	XLOC_029037|u87|ENSG00000198836|upEE	chr3	193618868	193618899	NCBP2|HepG2	31
chr3	193618436	193619436	+	XLOC_029037|u87|ENSG00000198836|upEE	chr3	193618820	193618854	SF3A3|HepG2	34
chr3	193618436	193619436	+	XLOC_029037|u87|ENSG00000198836|upEE	chr3	193618868	193618928	SRSF1|K562	60
chr3	193618436	193619436	+	XLOC_029037|u87|ENSG00000198836|upEE	chr3	193619157	193619220	SAFB2|K562	63
chr3	193618436	193619436	+	XLOC_029037|u87|ENSG00000198836|upEE	chr3	193618888	193618917	FMR1|K562	29
chr3	193618436	193619436	+	XLOC_029037|u87|ENSG00000198836|upEE	chr3	193618659	193618666	KHSRP|K562	7
chr3	193618436	193619436	+	XLOC_029037|u87|ENSG00000198836|upEE	chr3	193619202	193619227	HNRNPA1|K562	25
chr3	193618436	193619436	+	XLOC_029037|u87|ENSG00000198836|upEE	chr3	193619145	193619182	HNRNPL|K562	37
chr3	193618436	193619436	+	XLOC_029037|u87|ENSG00000198836|upEE	chr3	193619150	193619217	SAFB2|K562	67
chr3	193618436	193619436	+	XLOC_029037|u87|ENSG00000198836|upEE	chr3	193618868	193618884	YBX3|K562	16
chr3	193618436	193619436	+	XLOC_029037|u87|ENSG00000198836|upEE	chr3	193618866	193618890	XRCC6|HepG2	24
chr3	193618436	193619436	+	XLOC_029037|u87|ENSG00000198836|upEE	chr3	193619366	193619395	EFTUD2|K562	29
chr3	193618436	193619436	+	XLOC_029037|u87|ENSG00000198836|upEE	chr3	193618917	193618934	LARP4|K562	17
chr3	193618436	193619436	+	XLOC_029037|u87|ENSG00000198836|upEE	chr3	193618870	193618891	EFTUD2|HepG2	21
chr3	193618436	193619436	+	XLOC_029037|u87|ENSG00000198836|upEE	chr3	193618871	193618887	FXR2|K562	16
chr3	193618436	193619436	+	XLOC_029037|u87|ENSG00000198836|upEE	chr3	193619171	193619238	TAF15|HepG2	67
chr3	193618436	193619436	+	XLOC_029037|u87|ENSG00000198836|upEE	chr3	193619066	193619119	QKI|HepG2	53
chr3	193618436	193619436	+	XLOC_029037|u87|ENSG00000198836|upEE	chr3	193618927	193618934	HLTF|K562	7
chr3	193618436	193619436	+	XLOC_029037|u87|ENSG00000198836|upEE	chr3	193619055	193619076	U2AF2|HepG2	21
chr3	193618436	193619436	+	XLOC_029037|u87|ENSG00000198836|upEE	chr3	193619057	193619106	HNRNPU|K562	49
chr3	193618436	193619436	+	XLOC_029037|u87|ENSG00000198836|upEE	chr3	193618706	193618728	PRPF8|K562	22
chr3	193618436	193619436	+	XLOC_029037|u87|ENSG00000198836|upEE	chr3	193618868	193618877	SMNDC1|HepG2	9
chr3	193618436	193619436	+	XLOC_029037|u87|ENSG00000198836|upEE	chr3	193619221	193619266	EIF3D|HepG2	45
chr3	193618436	193619436	+	XLOC_029037|u87|ENSG00000198836|upEE	chr3	193618866	193618906	XRN2|K562	40
chr3	193618436	193619436	+	XLOC_029037|u87|ENSG00000198836|upEE	chr3	193619070	193619099	KHSRP|K562	29
chr3	193618436	193619436	+	XLOC_029037|u87|ENSG00000198836|upEE	chr3	193619143	193619209	HNRNPA1|HepG2	66
chr3	193618436	193619436	+	XLOC_029037|u87|ENSG00000198836|upEE	chr3	193619389	193619427	SND1|K562	38
chr3	193618436	193619436	+	XLOC_029037|u87|ENSG00000198836|upEE	chr3	193618881	193618885	FMR1|K562	4
chr3	193618436	193619436	+	XLOC_029037|u87|ENSG00000198836|upEE	chr3	193618868	193618913	BUD13|K562	45
chr3	193618436	193619436	+	XLOC_029037|u87|ENSG00000198836|upEE	chr3	193619424	193619447	QKI|HepG2	12
chr3	193618436	193619436	+	XLOC_029037|u87|ENSG00000198836|upEE	chr3	193618887	193618923	FASTKD2|HepG2	36
chr3	193618436	193619436	+	XLOC_029037|u87|ENSG00000198836|upEE	chr3	193619210	193619237	TROVE2|HepG2	27
chr3	193618436	193619436	+	XLOC_029037|u87|ENSG00000198836|upEE	chr3	193618868	193618920	HNRNPA1|K562	52
chr3	193618436	193619436	+	XLOC_029037|u87|ENSG00000198836|upEE	chr3	193618871	193618907	HLTF|K562	36
chr3	193618436	193619436	+	XLOC_029037|u87|ENSG00000198836|upEE	chr3	193618854	193618957	BUD13|HepG2	103
chr3	193618436	193619436	+	XLOC_029037|u87|ENSG00000198836|upEE	chr3	193619194	193619234	RBM22|HepG2	40
chr3	193618436	193619436	+	XLOC_029037|u87|ENSG00000198836|upEE	chr3	193618868	193618900	BUD13|HepG2	32
chr3	193618436	193619436	+	XLOC_029037|u87|ENSG00000198836|upEE	chr3	193618868	193618870	CSTF2|HepG2	2
chr3	193618436	193619436	+	XLOC_029037|u87|ENSG00000198836|upEE	chr3	193618866	193618914	U2AF2|K562	48
chr3	193618436	193619436	+	XLOC_029037|u87|ENSG00000198836|upEE	chr3	193618929	193618935	TNRC6A|K562	6
chr3	193618436	193619436	+	XLOC_029037|u87|ENSG00000198836|upEE	chr3	193618868	193618906	RBM15|K562	38
chr3	193618436	193619436	+	XLOC_029037|u87|ENSG00000198836|upEE	chr3	193618866	193618938	AGGF1|HepG2	72
chr3	193618436	193619436	+	XLOC_029037|u87|ENSG00000198836|upEE	chr3	193618871	193618899	LSM11|HepG2	28
chr3	193618436	193619436	+	XLOC_029037|u87|ENSG00000198836|upEE	chr3	193619197	193619231	AGGF1|HepG2	34
chr3	193618436	193619436	+	XLOC_029037|u87|ENSG00000198836|upEE	chr3	193619158	193619205	TIA1|K562	47
chr3	193618436	193619436	+	XLOC_029037|u87|ENSG00000198836|upEE	chr3	193619362	193619387	AKAP8L|K562	25
chr3	193618436	193619436	+	XLOC_029037|u87|ENSG00000198836|upEE	chr3	193618868	193618881	ZNF622|K562	13
chr3	193618436	193619436	+	XLOC_029037|u87|ENSG00000198836|upEE	chr3	193618869	193618902	SRSF1|HepG2	33
chr3	193618436	193619436	+	XLOC_029037|u87|ENSG00000198836|upEE	chr3	193618868	193618907	GRWD1|HepG2	39
chr3	193618436	193619436	+	XLOC_029037|u87|ENSG00000198836|upEE	chr3	193618695	193618719	U2AF2|K562	24
chr3	193618436	193619436	+	XLOC_029037|u87|ENSG00000198836|upEE	chr3	193619203	193619228	KHDRBS1|K562	25
chr3	193618436	193619436	+	XLOC_029037|u87|ENSG00000198836|upEE	chr3	193618869	193618894	PRPF8|K562	25
chr3	193618436	193619436	+	XLOC_029037|u87|ENSG00000198836|upEE	chr3	193618871	193618880	U2AF1|HepG2	9
chr3	193618436	193619436	+	XLOC_029037|u87|ENSG00000198836|upEE	chr3	193618869	193618898	RBM15|K562	29
chr3	193618436	193619436	+	XLOC_029037|u87|ENSG00000198836|upEE	chr3	193618868	193618879	FXR1|K562	11
chr3	193618436	193619436	+	XLOC_029037|u87|ENSG00000198836|upEE	chr3	193618868	193618890	HNRNPA1|HepG2	22
chr3	193618436	193619436	+	XLOC_029037|u87|ENSG00000198836|upEE	chr3	193619429	193619438	AARS|K562	7
chr3	193618436	193619436	+	XLOC_029037|u87|ENSG00000198836|upEE	chr3	193619093	193619123	PRPF8|K562	30
chr3	193618436	193619436	+	XLOC_029037|u87|ENSG00000198836|upEE	chr3	193618887	193618932	UCHL5|K562	45
chr3	193618436	193619436	+	XLOC_029037|u87|ENSG00000198836|upEE	chr3	193618878	193618949	SRSF7|HepG2	71
chr3	193618436	193619436	+	XLOC_029037|u87|ENSG00000198836|upEE	chr3	193619187	193619236	HNRNPU|K562	49
chr3	193618436	193619436	+	XLOC_029037|u87|ENSG00000198836|upEE	chr3	193619195	193619220	MTPAP|K562	25
chr3	193618436	193619436	+	XLOC_029037|u87|ENSG00000198836|upEE	chr3	193618927	193618938	BUD13|K562	11
chr3	193618436	193619436	+	XLOC_029037|u87|ENSG00000198836|upEE	chr3	193618934	193618965	PRPF8|K562	31
chr3	193618436	193619436	+	XLOC_029037|u87|ENSG00000198836|upEE	chr3	193618879	193618913	CSTF2T|K562	34
chr3	193618436	193619436	+	XLOC_029037|u87|ENSG00000198836|upEE	chr3	193618927	193618937	LARP4|K562	10
chr3	193618436	193619436	+	XLOC_029037|u87|ENSG00000198836|upEE	chr3	193619298	193619333	RBM15|K562	35
chr3	193618436	193619436	+	XLOC_029037|u87|ENSG00000198836|upEE	chr3	193618868	193618883	TROVE2|K562	15
chr3	193618436	193619436	+	XLOC_029037|u87|ENSG00000198836|upEE	chr3	193619016	193619070	KHSRP|K562	54
chr3	193618436	193619436	+	XLOC_029037|u87|ENSG00000198836|upEE	chr3	193618870	193618904	TRA2A|K562	34
chr3	193618436	193619436	+	XLOC_029037|u87|ENSG00000198836|upEE	chr3	193618865	193618967	SRSF7|K562	102
chr3	193618436	193619436	+	XLOC_029037|u87|ENSG00000198836|upEE	chr3	193619201	193619235	HNRNPM|K562	34
chr3	193618436	193619436	+	XLOC_029037|u87|ENSG00000198836|upEE	chr3	193618692	193618727	KHSRP|K562	35
chr3	193618436	193619436	+	XLOC_029037|u87|ENSG00000198836|upEE	chr3	193618867	193618918	FXR2|K562	51
chr3	193618436	193619436	+	XLOC_029037|u87|ENSG00000198836|upEE	chr3	193618871	193618905	HLTF|K562	34
chr3	193618436	193619436	+	XLOC_029037|u87|ENSG00000198836|upEE	chr3	193618998	193619052	AGGF1|K562	54
chr3	193618436	193619436	+	XLOC_029037|u87|ENSG00000198836|upEE	chr3	193618876	193618920	UCHL5|HepG2	44
chr3	193618436	193619436	+	XLOC_029037|u87|ENSG00000198836|upEE	chr3	193618871	193618914	U2AF2|HepG2	43
chr3	193618436	193619436	+	XLOC_029037|u87|ENSG00000198836|upEE	chr3	193618868	193618875	SAFB2|K562	7
chr3	193618436	193619436	+	XLOC_029037|u87|ENSG00000198836|upEE	chr3	193618869	193618934	EFTUD2|K562	65
chr3	193618436	193619436	+	XLOC_029037|u87|ENSG00000198836|upEE	chr3	193618916	193618937	FXR1|K562	21
chr3	193618436	193619436	+	XLOC_029037|u87|ENSG00000198836|upEE	chr3	193618870	193618961	PPIG|HepG2	91
chr3	193618436	193619436	+	XLOC_029037|u87|ENSG00000198836|upEE	chr3	193618714	193618747	HNRNPC|HepG2	33
chr3	193618436	193619436	+	XLOC_029037|u87|ENSG00000198836|upEE	chr3	193618872	193618905	XRN2|HepG2	33
chr3	193618436	193619436	+	XLOC_029037|u87|ENSG00000198836|upEE	chr3	193619346	193619398	HNRNPL|K562	52
chr3	193618436	193619436	+	XLOC_029037|u87|ENSG00000198836|upEE	chr3	193619247	193619285	EFTUD2|K562	38
chr3	193618436	193619436	+	XLOC_029037|u87|ENSG00000198836|upEE	chr3	193618871	193618920	MTPAP|K562	49
chr3	193618436	193619436	+	XLOC_029037|u87|ENSG00000198836|upEE	chr3	193618869	193618922	U2AF1|HepG2	53
chr3	193618436	193619436	+	XLOC_029037|u87|ENSG00000198836|upEE	chr3	193619381	193619433	HNRNPC|HepG2	52
chr3	193618436	193619436	+	XLOC_029037|u87|ENSG00000198836|upEE	chr3	193618867	193618894	PRPF8|K562	27
chr3	193618436	193619436	+	XLOC_029037|u87|ENSG00000198836|upEE	chr3	193618901	193618954	SRSF7|HepG2	53
chr3	193618436	193619436	+	XLOC_029037|u87|ENSG00000198836|upEE	chr3	193619089	193619124	LSM11|K562	35
chr3	193618436	193619436	+	XLOC_029037|u87|ENSG00000198836|upEE	chr3	193618881	193618910	ZNF622|K562	29
chr3	193618436	193619436	+	XLOC_029037|u87|ENSG00000198836|upEE	chr3	193618874	193618894	METAP2|K562	20
chr3	193618436	193619436	+	XLOC_029037|u87|ENSG00000198836|upEE	chr3	193618877	193618926	LIN28B|K562	49
chr3	193618436	193619436	+	XLOC_029037|u87|ENSG00000198836|upEE	chr3	193619012	193619062	PRPF8|K562	50
chr3	193618436	193619436	+	XLOC_029037|u87|ENSG00000198836|upEE	chr3	193618864	193618924	U2AF2|K562	60
chr3	193618436	193619436	+	XLOC_029037|u87|ENSG00000198836|upEE	chr3	193618869	193618928	UCHL5|K562	59
chr3	193618436	193619436	+	XLOC_029037|u87|ENSG00000198836|upEE	chr3	193618868	193618916	FXR1|K562	48
chr3	193618436	193619436	+	XLOC_029037|u87|ENSG00000198836|upEE	chr3	193618868	193618906	GRWD1|HepG2	38
chr3	193618436	193619436	+	XLOC_029037|u87|ENSG00000198836|upEE	chr3	193619390	193619402	KHSRP|K562	12
chr3	193618436	193619436	+	XLOC_029037|u87|ENSG00000198836|upEE	chr3	193618873	193618913	U2AF2|HepG2	40
chr3	193618436	193619436	+	XLOC_029037|u87|ENSG00000198836|upEE	chr3	193618912	193618938	ZNF622|K562	26
chr3	193618436	193619436	+	XLOC_029037|u87|ENSG00000198836|upEE	chr3	193619196	193619212	FASTKD2|HepG2	16
chr3	193618436	193619436	+	XLOC_029037|u87|ENSG00000198836|upEE	chr3	193618930	193618935	YBX3|K562	5
chr3	193618436	193619436	+	XLOC_029037|u87|ENSG00000198836|upEE	chr3	193619236	193619275	GEMIN5|K562	39
chr3	193618436	193619436	+	XLOC_029037|u87|ENSG00000198836|upEE	chr3	193619157	193619186	HNRNPUL1|K562	29
chr3	193618436	193619436	+	XLOC_029037|u87|ENSG00000198836|upEE	chr3	193619152	193619184	RBFOX2|K562	32
chr3	193618436	193619436	+	XLOC_029037|u87|ENSG00000198836|upEE	chr3	193618869	193618901	DGCR8|HepG2	32
chr3	193618436	193619436	+	XLOC_029037|u87|ENSG00000198836|upEE	chr3	193618846	193618972	GPKOW|K562	126
chr3	193618436	193619436	+	XLOC_029037|u87|ENSG00000198836|upEE	chr3	193618881	193618905	CPSF6|K562	24
chr3	193618436	193619436	+	XLOC_029037|u87|ENSG00000198836|upEE	chr3	193618865	193618908	SRSF1|K562	43
chr3	193618436	193619436	+	XLOC_029037|u87|ENSG00000198836|upEE	chr3	193619250	193619285	TAF15|HepG2	35
chr3	193618436	193619436	+	XLOC_029037|u87|ENSG00000198836|upEE	chr3	193618864	193618921	U2AF1|K562	57
chr1	23030134	23031134	+	XLOC_029037|u87|ENSG00000004487|upEE	chr1	23030655	23030727	KHSRP|K562	72
chr1	23030134	23031134	+	XLOC_029037|u87|ENSG00000004487|upEE	chr1	23030474	23030520	UCHL5|HepG2	46
chr1	23030134	23031134	+	XLOC_029037|u87|ENSG00000004487|upEE	chr1	23030198	23030238	HNRNPU|HepG2	40
chr1	23030134	23031134	+	XLOC_029037|u87|ENSG00000004487|upEE	chr1	23030287	23030383	KHSRP|K562	96
chr1	23030134	23031134	+	XLOC_029037|u87|ENSG00000004487|upEE	chr1	23030611	23030635	EIF3H|HepG2	24
chr1	23030134	23031134	+	XLOC_029037|u87|ENSG00000004487|upEE	chr1	23030604	23030634	UCHL5|K562	30
chr1	23030134	23031134	+	XLOC_029037|u87|ENSG00000004487|upEE	chr1	23030564	23030611	SLTM|K562	47
chr1	23030134	23031134	+	XLOC_029037|u87|ENSG00000004487|upEE	chr1	23030479	23030514	GRWD1|HepG2	35
chr1	23030134	23031134	+	XLOC_029037|u87|ENSG00000004487|upEE	chr1	23030727	23030788	KHSRP|K562	61
chr1	23030134	23031134	+	XLOC_029037|u87|ENSG00000004487|upEE	chr1	23030568	23030652	TRA2A|HepG2	84
chr1	23030134	23031134	+	XLOC_029037|u87|ENSG00000004487|upEE	chr1	23030487	23030511	FASTKD2|K562	24
chr1	23030134	23031134	+	XLOC_029037|u87|ENSG00000004487|upEE	chr1	23030119	23030155	GPKOW|K562	21
chr1	23030134	23031134	+	XLOC_029037|u87|ENSG00000004487|upEE	chr1	23030608	23030637	SRSF1|HepG2	29
chr1	23030134	23031134	+	XLOC_029037|u87|ENSG00000004487|upEE	chr1	23030518	23030594	UCHL5|K562	76
chr1	23030134	23031134	+	XLOC_029037|u87|ENSG00000004487|upEE	chr1	23030506	23030517	TBRG4|K562	11
chr1	23030134	23031134	+	XLOC_029037|u87|ENSG00000004487|upEE	chr1	23030198	23030217	HNRNPC|HepG2	19
chr1	23030134	23031134	+	XLOC_029037|u87|ENSG00000004487|upEE	chr1	23030488	23030495	NCBP2|HepG2	7
chr1	23030134	23031134	+	XLOC_029037|u87|ENSG00000004487|upEE	chr1	23030913	23030943	HNRNPL|K562	30
chr1	23030134	23031134	+	XLOC_029037|u87|ENSG00000004487|upEE	chr1	23030552	23030580	SLTM|HepG2	28
chr1	23030134	23031134	+	XLOC_029037|u87|ENSG00000004487|upEE	chr1	23030584	23030621	NCBP2|HepG2	37
chr1	23030134	23031134	+	XLOC_029037|u87|ENSG00000004487|upEE	chr1	23030608	23030627	ZNF622|K562	19
chr1	23030134	23031134	+	XLOC_029037|u87|ENSG00000004487|upEE	chr1	23030561	23030614	EIF4G2|K562	53
chr1	23030134	23031134	+	XLOC_029037|u87|ENSG00000004487|upEE	chr1	23030525	23030551	SND1|K562	26
chr1	23030134	23031134	+	XLOC_029037|u87|ENSG00000004487|upEE	chr1	23030555	23030590	CDC40|HepG2	35
chr1	23030134	23031134	+	XLOC_029037|u87|ENSG00000004487|upEE	chr1	23030606	23030638	NOL12|HepG2	32
chr1	23030134	23031134	+	XLOC_029037|u87|ENSG00000004487|upEE	chr1	23030616	23030632	RPS3|K562	16
chr1	23030134	23031134	+	XLOC_029037|u87|ENSG00000004487|upEE	chr1	23030561	23030602	UCHL5|HepG2	41
chr1	23030134	23031134	+	XLOC_029037|u87|ENSG00000004487|upEE	chr1	23030618	23030634	TRA2A|HepG2	16
chr1	23030134	23031134	+	XLOC_029037|u87|ENSG00000004487|upEE	chr1	23030616	23030636	RBM15|K562	20
chr1	23030134	23031134	+	XLOC_029037|u87|ENSG00000004487|upEE	chr1	23030897	23030921	SAFB2|K562	24
chr1	23030134	23031134	+	XLOC_029037|u87|ENSG00000004487|upEE	chr1	23030598	23030618	EXOSC5|K562	20
chr1	23030134	23031134	+	XLOC_029037|u87|ENSG00000004487|upEE	chr1	23030627	23030630	EFTUD2|HepG2	3
chr1	23030134	23031134	+	XLOC_029037|u87|ENSG00000004487|upEE	chr1	23030297	23030462	KHSRP|K562	165
chr1	23030134	23031134	+	XLOC_029037|u87|ENSG00000004487|upEE	chr1	23030666	23030711	RBM22|K562	45
chr1	23030134	23031134	+	XLOC_029037|u87|ENSG00000004487|upEE	chr1	23030508	23030578	RBFOX2|K562	70
chr1	23030134	23031134	+	XLOC_029037|u87|ENSG00000004487|upEE	chr1	23030949	23031004	HNRNPU|K562	55
chr1	23030134	23031134	+	XLOC_029037|u87|ENSG00000004487|upEE	chr1	23030205	23030244	HNRNPA1|K562	39
chr1	23030134	23031134	+	XLOC_029037|u87|ENSG00000004487|upEE	chr1	23030471	23030485	ZNF622|K562	14
chr1	23030134	23031134	+	XLOC_029037|u87|ENSG00000004487|upEE	chr1	23030194	23030247	KHSRP|K562	53
chr1	23030134	23031134	+	XLOC_029037|u87|ENSG00000004487|upEE	chr1	23030496	23030514	NOL12|HepG2	18
chr1	23030134	23031134	+	XLOC_029037|u87|ENSG00000004487|upEE	chr1	23030587	23030635	NCBP2|K562	48
chr1	23030134	23031134	+	XLOC_029037|u87|ENSG00000004487|upEE	chr1	23030994	23031021	TIA1|K562	27
chr1	23030134	23031134	+	XLOC_029037|u87|ENSG00000004487|upEE	chr1	23030581	23030590	FXR2|K562	9
chr1	23030134	23031134	+	XLOC_029037|u87|ENSG00000004487|upEE	chr1	23030535	23030593	GRWD1|HepG2	58
chr1	23030134	23031134	+	XLOC_029037|u87|ENSG00000004487|upEE	chr1	23030481	23030505	TNRC6A|K562	24
chr1	23030134	23031134	+	XLOC_029037|u87|ENSG00000004487|upEE	chr1	23030737	23030799	EFTUD2|K562	62
chr1	23030134	23031134	+	XLOC_029037|u87|ENSG00000004487|upEE	chr1	23030523	23030579	DDX6|K562	56
chr1	23030134	23031134	+	XLOC_029037|u87|ENSG00000004487|upEE	chr1	23030473	23030524	TRA2A|K562	51
chr1	23030134	23031134	+	XLOC_029037|u87|ENSG00000004487|upEE	chr1	23030622	23030630	FASTKD2|HepG2	8
chr1	23030134	23031134	+	XLOC_029037|u87|ENSG00000004487|upEE	chr1	23030187	23030218	UPF1|K562	31
chr1	23030134	23031134	+	XLOC_029037|u87|ENSG00000004487|upEE	chr1	23030477	23030495	DGCR8|K562	18
chr1	23030134	23031134	+	XLOC_029037|u87|ENSG00000004487|upEE	chr1	23030470	23030523	DDX6|K562	53
chr1	23030134	23031134	+	XLOC_029037|u87|ENSG00000004487|upEE	chr1	23030628	23030635	HLTF|K562	7
chr1	23030134	23031134	+	XLOC_029037|u87|ENSG00000004487|upEE	chr1	23030556	23030635	PPIG|HepG2	79
chr1	23030134	23031134	+	XLOC_029037|u87|ENSG00000004487|upEE	chr1	23030572	23030581	FMR1|K562	9
chr1	23030134	23031134	+	XLOC_029037|u87|ENSG00000004487|upEE	chr1	23030968	23030992	HNRNPU|K562	24
chr1	23030134	23031134	+	XLOC_029037|u87|ENSG00000004487|upEE	chr1	23030473	23030516	PPIG|HepG2	43
chr1	23030134	23031134	+	XLOC_029037|u87|ENSG00000004487|upEE	chr1	23030218	23030226	SAFB2|K562	8
chr1	23030134	23031134	+	XLOC_029037|u87|ENSG00000004487|upEE	chr1	23030604	23030636	QKI|K562	32
chr1	23030134	23031134	+	XLOC_029037|u87|ENSG00000004487|upEE	chr1	23030599	23030629	EXOSC5|K562	30
chr1	23030134	23031134	+	XLOC_029037|u87|ENSG00000004487|upEE	chr1	23030624	23030633	DDX59|HepG2	9
chr1	23030134	23031134	+	XLOC_029037|u87|ENSG00000004487|upEE	chr1	23030748	23030789	TIA1|K562	41
chr1	23030134	23031134	+	XLOC_029037|u87|ENSG00000004487|upEE	chr1	23030152	23030193	NKRF|HepG2	41
chr1	23030134	23031134	+	XLOC_029037|u87|ENSG00000004487|upEE	chr1	23030482	23030574	AGGF1|HepG2	92
chr1	23030134	23031134	+	XLOC_029037|u87|ENSG00000004487|upEE	chr1	23030631	23030635	FAM120A|HepG2	4
chr1	23030134	23031134	+	XLOC_029037|u87|ENSG00000004487|upEE	chr1	23030528	23030592	RBM15|K562	64
chr1	23030134	23031134	+	XLOC_029037|u87|ENSG00000004487|upEE	chr1	23030200	23030220	CSTF2|HepG2	20
chr1	23030134	23031134	+	XLOC_029037|u87|ENSG00000004487|upEE	chr1	23030468	23030479	RPS5|K562	11
chr1	23030134	23031134	+	XLOC_029037|u87|ENSG00000004487|upEE	chr1	23030520	23030612	RBM22|HepG2	92
chr1	23030134	23031134	+	XLOC_029037|u87|ENSG00000004487|upEE	chr1	23030614	23030634	YBX3|K562	20
chr1	23030134	23031134	+	XLOC_029037|u87|ENSG00000004487|upEE	chr1	23030544	23030611	RBM15|K562	67
chr1	23030134	23031134	+	XLOC_029037|u87|ENSG00000004487|upEE	chr1	23030974	23031014	HNRNPL|K562	40
chr1	23030134	23031134	+	XLOC_029037|u87|ENSG00000004487|upEE	chr1	23030427	23030454	SMNDC1|HepG2	27
chr1	23030134	23031134	+	XLOC_029037|u87|ENSG00000004487|upEE	chr1	23030441	23030462	SF3B4|K562	21
chr1	23030134	23031134	+	XLOC_029037|u87|ENSG00000004487|upEE	chr1	23030945	23030955	DROSHA|K562	10
chr1	23030134	23031134	+	XLOC_029037|u87|ENSG00000004487|upEE	chr1	23030752	23030778	TIA1|K562	26
chr1	23030134	23031134	+	XLOC_029037|u87|ENSG00000004487|upEE	chr1	23030884	23030920	EIF4G2|K562	36
chr1	23030134	23031134	+	XLOC_029037|u87|ENSG00000004487|upEE	chr1	23030467	23030472	RBM22|HepG2	5
chr1	23030134	23031134	+	XLOC_029037|u87|ENSG00000004487|upEE	chr1	23030488	23030533	LIN28B|HepG2	45
chr1	23030134	23031134	+	XLOC_029037|u87|ENSG00000004487|upEE	chr1	23030609	23030635	XRCC6|K562	26
chr1	23030134	23031134	+	XLOC_029037|u87|ENSG00000004487|upEE	chr1	23030572	23030634	CDC40|HepG2	62
chr1	23030134	23031134	+	XLOC_029037|u87|ENSG00000004487|upEE	chr1	23030760	23030775	FASTKD2|K562	15
chr1	23030134	23031134	+	XLOC_029037|u87|ENSG00000004487|upEE	chr1	23030709	23030793	KHSRP|K562	84
chr1	23030134	23031134	+	XLOC_029037|u87|ENSG00000004487|upEE	chr1	23030589	23030647	NKRF|HepG2	58
chr1	23030134	23031134	+	XLOC_029037|u87|ENSG00000004487|upEE	chr1	23030536	23030566	YWHAG|K562	30
chr1	23030134	23031134	+	XLOC_029037|u87|ENSG00000004487|upEE	chr1	23030145	23030176	EXOSC5|K562	31
chr1	23030134	23031134	+	XLOC_029037|u87|ENSG00000004487|upEE	chr1	23030499	23030545	DDX6|K562	46
chr1	23030134	23031134	+	XLOC_029037|u87|ENSG00000004487|upEE	chr1	23030630	23030635	AUH|K562	5
chr1	23030134	23031134	+	XLOC_029037|u87|ENSG00000004487|upEE	chr1	23030478	23030515	DHX30|K562	37
chr1	23030134	23031134	+	XLOC_029037|u87|ENSG00000004487|upEE	chr1	23030066	23030140	DROSHA|K562	6
chr1	23030134	23031134	+	XLOC_029037|u87|ENSG00000004487|upEE	chr1	23030553	23030584	RBM22|HepG2	31
chr1	23030134	23031134	+	XLOC_029037|u87|ENSG00000004487|upEE	chr1	23030886	23030924	ZRANB2|K562	38
chr1	23030134	23031134	+	XLOC_029037|u87|ENSG00000004487|upEE	chr1	23030545	23030582	SAFB2|K562	37
chr1	23030134	23031134	+	XLOC_029037|u87|ENSG00000004487|upEE	chr1	23030609	23030634	GRWD1|HepG2	25
chr1	23030134	23031134	+	XLOC_029037|u87|ENSG00000004487|upEE	chr1	23030756	23030781	TARDBP|K562	25
chr1	23030134	23031134	+	XLOC_029037|u87|ENSG00000004487|upEE	chr1	23030538	23030585	AKAP8L|K562	47
chr1	23030134	23031134	+	XLOC_029037|u87|ENSG00000004487|upEE	chr1	23030901	23031033	HNRNPA1|K562	132
chr1	23030134	23031134	+	XLOC_029037|u87|ENSG00000004487|upEE	chr1	23030496	23030508	FXR2|K562	12
chr1	23030134	23031134	+	XLOC_029037|u87|ENSG00000004487|upEE	chr1	23030517	23030565	ZNF622|K562	48
chr1	23030134	23031134	+	XLOC_029037|u87|ENSG00000004487|upEE	chr1	23030148	23030155	EFTUD2|K562	7
chr1	23030134	23031134	+	XLOC_029037|u87|ENSG00000004487|upEE	chr1	23030633	23030635	BCCIP|HepG2	2
chr1	23030134	23031134	+	XLOC_029037|u87|ENSG00000004487|upEE	chr1	23030564	23030613	DDX42|K562	49
chr1	23030134	23031134	+	XLOC_029037|u87|ENSG00000004487|upEE	chr1	23030546	23030588	BUD13|HepG2	42
chr1	23030134	23031134	+	XLOC_029037|u87|ENSG00000004487|upEE	chr1	23030471	23030535	PPIG|HepG2	64
chr1	23030134	23031134	+	XLOC_029037|u87|ENSG00000004487|upEE	chr1	23030516	23030556	PPIG|HepG2	40
chr1	23030134	23031134	+	XLOC_029037|u87|ENSG00000004487|upEE	chr1	23030766	23030818	CSTF2T|K562	52
chr1	23030134	23031134	+	XLOC_029037|u87|ENSG00000004487|upEE	chr1	23030553	23030598	CSTF2T|HepG2	45
chr1	23030134	23031134	+	XLOC_029037|u87|ENSG00000004487|upEE	chr1	23030910	23030953	DDX6|K562	43
chr1	23030134	23031134	+	XLOC_029037|u87|ENSG00000004487|upEE	chr1	23030485	23030517	ZNF622|K562	32
chr1	23030134	23031134	+	XLOC_029037|u87|ENSG00000004487|upEE	chr1	23030892	23030938	CSTF2|HepG2	46
chr1	23030134	23031134	+	XLOC_029037|u87|ENSG00000004487|upEE	chr1	23030468	23030472	SND1|HepG2	4
chr1	23030134	23031134	+	XLOC_029037|u87|ENSG00000004487|upEE	chr1	23030546	23030584	DDX24|K562	38
chr1	23030134	23031134	+	XLOC_029037|u87|ENSG00000004487|upEE	chr1	23030616	23030633	SF3B1|K562	17
chr1	23030134	23031134	+	XLOC_029037|u87|ENSG00000004487|upEE	chr1	23030534	23030584	FTO|K562	50
chr1	23030134	23031134	+	XLOC_029037|u87|ENSG00000004487|upEE	chr1	23030485	23030531	TARDBP|K562	46
chr1	23030134	23031134	+	XLOC_029037|u87|ENSG00000004487|upEE	chr1	23030475	23030594	HLTF|K562	119
chr1	23030134	23031134	+	XLOC_029037|u87|ENSG00000004487|upEE	chr1	23030603	23030636	RBM5|HepG2	33
chr1	23030134	23031134	+	XLOC_029037|u87|ENSG00000004487|upEE	chr1	23030481	23030495	GPKOW|K562	14
chr1	23030134	23031134	+	XLOC_029037|u87|ENSG00000004487|upEE	chr1	23030469	23030507	AARS|K562	38
chr1	23030134	23031134	+	XLOC_029037|u87|ENSG00000004487|upEE	chr1	23030594	23030621	PPIL4|K562	27
chr1	23030134	23031134	+	XLOC_029037|u87|ENSG00000004487|upEE	chr1	23030468	23030469	XRN2|K562	1
chr1	23030134	23031134	+	XLOC_029037|u87|ENSG00000004487|upEE	chr1	23030861	23030899	HNRNPUL1|HepG2	38
chr1	23030134	23031134	+	XLOC_029037|u87|ENSG00000004487|upEE	chr1	23030568	23030612	AUH|HepG2	44
chr1	23030134	23031134	+	XLOC_029037|u87|ENSG00000004487|upEE	chr1	23030156	23030217	XRCC6|K562	61
chr1	23030134	23031134	+	XLOC_029037|u87|ENSG00000004487|upEE	chr1	23030601	23030675	EFTUD2|K562	74
chr1	23030134	23031134	+	XLOC_029037|u87|ENSG00000004487|upEE	chr1	23030355	23030369	TBRG4|K562	14
chr1	23030134	23031134	+	XLOC_029037|u87|ENSG00000004487|upEE	chr1	23030631	23030635	HNRNPA1|K562	4
chr1	23030134	23031134	+	XLOC_029037|u87|ENSG00000004487|upEE	chr1	23030613	23030632	DDX24|K562	19
chr1	23030134	23031134	+	XLOC_029037|u87|ENSG00000004487|upEE	chr1	23030503	23030555	LIN28B|K562	52
chr1	23030134	23031134	+	XLOC_029037|u87|ENSG00000004487|upEE	chr1	23030468	23030474	U2AF1|HepG2	6
chr1	23030134	23031134	+	XLOC_029037|u87|ENSG00000004487|upEE	chr1	23030915	23030947	SND1|K562	32
chr1	23030134	23031134	+	XLOC_029037|u87|ENSG00000004487|upEE	chr1	23030626	23030635	AUH|HepG2	9
chr1	23030134	23031134	+	XLOC_029037|u87|ENSG00000004487|upEE	chr1	23030532	23030582	DDX3X|K562	50
chr1	23030134	23031134	+	XLOC_029037|u87|ENSG00000004487|upEE	chr1	23030623	23030626	RBFOX2|K562	3
chr1	23030134	23031134	+	XLOC_029037|u87|ENSG00000004487|upEE	chr1	23030898	23030940	TIA1|K562	42
chr1	23030134	23031134	+	XLOC_029037|u87|ENSG00000004487|upEE	chr1	23030597	23030627	UCHL5|HepG2	30
chr1	23030134	23031134	+	XLOC_029037|u87|ENSG00000004487|upEE	chr1	23030576	23030633	MTPAP|K562	57
chr1	23030134	23031134	+	XLOC_029037|u87|ENSG00000004487|upEE	chr1	23030472	23030521	HLTF|K562	49
chr1	23030134	23031134	+	XLOC_029037|u87|ENSG00000004487|upEE	chr1	23030916	23030931	TBRG4|K562	15
chr1	23030134	23031134	+	XLOC_029037|u87|ENSG00000004487|upEE	chr1	23030147	23030193	TROVE2|K562	46
chr1	23030134	23031134	+	XLOC_029037|u87|ENSG00000004487|upEE	chr1	23030621	23030634	DDX6|HepG2	13
chr1	23030134	23031134	+	XLOC_029037|u87|ENSG00000004487|upEE	chr1	23030468	23030495	POLR2G|HepG2	27
chr1	23030134	23031134	+	XLOC_029037|u87|ENSG00000004487|upEE	chr1	23030506	23030525	DHX30|K562	19
chr1	23030134	23031134	+	XLOC_029037|u87|ENSG00000004487|upEE	chr1	23030583	23030611	NPM1|K562	28
chr1	23030134	23031134	+	XLOC_029037|u87|ENSG00000004487|upEE	chr1	23030112	23030225	FTO|K562	91
chr1	23030134	23031134	+	XLOC_029037|u87|ENSG00000004487|upEE	chr1	23030625	23030646	SF3B4|K562	21
chr1	23030134	23031134	+	XLOC_029037|u87|ENSG00000004487|upEE	chr1	23030521	23030584	HLTF|K562	63
chr1	23030134	23031134	+	XLOC_029037|u87|ENSG00000004487|upEE	chr1	23030492	23030596	LIN28B|HepG2	104
chr1	23030134	23031134	+	XLOC_029037|u87|ENSG00000004487|upEE	chr1	23030468	23030478	LARP7|K562	10
chr1	23030134	23031134	+	XLOC_029037|u87|ENSG00000004487|upEE	chr1	23030521	23030617	SRSF7|K562	96
chr1	23030134	23031134	+	XLOC_029037|u87|ENSG00000004487|upEE	chr1	23030617	23030634	AGGF1|K562	17
chr1	23030134	23031134	+	XLOC_029037|u87|ENSG00000004487|upEE	chr1	23030470	23030501	EIF3H|HepG2	31
chr1	23030134	23031134	+	XLOC_029037|u87|ENSG00000004487|upEE	chr1	23030566	23030582	NONO|K562	16
chr1	23030134	23031134	+	XLOC_029037|u87|ENSG00000004487|upEE	chr1	23030614	23030629	SUB1|HepG2	15
chr1	23030134	23031134	+	XLOC_029037|u87|ENSG00000004487|upEE	chr1	23030567	23030632	DROSHA|K562	65
chr1	23030134	23031134	+	XLOC_029037|u87|ENSG00000004487|upEE	chr1	23030489	23030517	PPIL4|K562	28
chr1	23030134	23031134	+	XLOC_029037|u87|ENSG00000004487|upEE	chr1	23030760	23030785	CSTF2|HepG2	25
chr1	23030134	23031134	+	XLOC_029037|u87|ENSG00000004487|upEE	chr1	23030608	23030640	BUD13|HepG2	32
chr1	23030134	23031134	+	XLOC_029037|u87|ENSG00000004487|upEE	chr1	23030584	23030628	HLTF|K562	44
chr1	23030134	23031134	+	XLOC_029037|u87|ENSG00000004487|upEE	chr1	23030588	23030634	BUD13|K562	46
chr1	23030134	23031134	+	XLOC_029037|u87|ENSG00000004487|upEE	chr1	23030573	23030608	TROVE2|K562	35
chr1	23030134	23031134	+	XLOC_029037|u87|ENSG00000004487|upEE	chr1	23030468	23030470	HNRNPM|K562	2
chr1	23030134	23031134	+	XLOC_029037|u87|ENSG00000004487|upEE	chr1	23030884	23030917	HNRNPA1|K562	33
chr1	23030134	23031134	+	XLOC_029037|u87|ENSG00000004487|upEE	chr1	23030532	23030596	BUD13|HepG2	64
chr1	23030134	23031134	+	XLOC_029037|u87|ENSG00000004487|upEE	chr1	23030883	23030919	AKAP8L|K562	36
chr1	23030134	23031134	+	XLOC_029037|u87|ENSG00000004487|upEE	chr1	23030519	23030582	PTBP1|HepG2	63
chr1	23030134	23031134	+	XLOC_029037|u87|ENSG00000004487|upEE	chr1	23030470	23030490	UCHL5|K562	20
chr1	23030134	23031134	+	XLOC_029037|u87|ENSG00000004487|upEE	chr1	23030490	23030508	FXR1|K562	18
chr1	23030134	23031134	+	XLOC_029037|u87|ENSG00000004487|upEE	chr1	23030560	23030602	GTF2F1|K562	42
chr1	23030134	23031134	+	XLOC_029037|u87|ENSG00000004487|upEE	chr1	23030877	23030908	RPS3|K562	31
chr1	23030134	23031134	+	XLOC_029037|u87|ENSG00000004487|upEE	chr1	23030477	23030627	CPSF6|K562	150
chr1	23030134	23031134	+	XLOC_029037|u87|ENSG00000004487|upEE	chr1	23030541	23030574	UCHL5|K562	33
chr1	23030134	23031134	+	XLOC_029037|u87|ENSG00000004487|upEE	chr1	23030690	23030747	AGO2|HEK293S	57
chr1	23030134	23031134	+	XLOC_029037|u87|ENSG00000004487|upEE	chr1	23030629	23030632	FXR1|K562	3
chr1	23030134	23031134	+	XLOC_029037|u87|ENSG00000004487|upEE	chr1	23030515	23030636	CPSF6|K562	121
chr1	23030134	23031134	+	XLOC_029037|u87|ENSG00000004487|upEE	chr1	23030747	23030774	TIA1|HepG2	27
chr1	23030134	23031134	+	XLOC_029037|u87|ENSG00000004487|upEE	chr1	23030490	23030506	UCHL5|K562	16
chr1	23030134	23031134	+	XLOC_029037|u87|ENSG00000004487|upEE	chr1	23030593	23030633	GRWD1|HepG2	40
chr1	23030134	23031134	+	XLOC_029037|u87|ENSG00000004487|upEE	chr1	23030143	23030197	TBRG4|K562	54
chr1	23030134	23031134	+	XLOC_029037|u87|ENSG00000004487|upEE	chr1	23030606	23030635	METAP2|K562	29
chr1	23030134	23031134	+	XLOC_029037|u87|ENSG00000004487|upEE	chr1	23030612	23030634	ZNF622|K562	22
chr1	23030134	23031134	+	XLOC_029037|u87|ENSG00000004487|upEE	chr1	23030449	23030491	FTO|K562	42
chr1	23030134	23031134	+	XLOC_029037|u87|ENSG00000004487|upEE	chr1	23030117	23030157	HNRNPL|HepG2	23
chr1	23030134	23031134	+	XLOC_029037|u87|ENSG00000004487|upEE	chr1	23030468	23030512	TRA2A|HepG2	44
chr1	23030134	23031134	+	XLOC_029037|u87|ENSG00000004487|upEE	chr1	23030470	23030526	METAP2|K562	56
chr1	23030134	23031134	+	XLOC_029037|u87|ENSG00000004487|upEE	chr1	23030569	23030590	FXR2|K562	21
chr1	23030134	23031134	+	XLOC_029037|u87|ENSG00000004487|upEE	chr1	23030532	23030572	BUD13|K562	40
chr1	23030134	23031134	+	XLOC_029037|u87|ENSG00000004487|upEE	chr1	23030619	23030631	NSUN2|K562	12
chr1	23030134	23031134	+	XLOC_029037|u87|ENSG00000004487|upEE	chr1	23030448	23030494	U2AF2|K562	46
chr1	23030134	23031134	+	XLOC_029037|u87|ENSG00000004487|upEE	chr1	23030877	23030972	CSTF2T|K562	95
chr1	23030134	23031134	+	XLOC_029037|u87|ENSG00000004487|upEE	chr1	23030125	23030152	AKAP8L|K562	18
chr1	23030134	23031134	+	XLOC_029037|u87|ENSG00000004487|upEE	chr1	23030475	23030506	GTF2F1|HepG2	31
chr1	23030134	23031134	+	XLOC_029037|u87|ENSG00000004487|upEE	chr1	23030729	23030777	SFPQ|HepG2	48
chr1	23030134	23031134	+	XLOC_029037|u87|ENSG00000004487|upEE	chr1	23030609	23030634	YBX3|K562	25
chr1	23030134	23031134	+	XLOC_029037|u87|ENSG00000004487|upEE	chr1	23030550	23030583	SERBP1|K562	33
chr1	23030134	23031134	+	XLOC_029037|u87|ENSG00000004487|upEE	chr1	23030327	23030347	TIA1|K562	20
chr1	23030134	23031134	+	XLOC_029037|u87|ENSG00000004487|upEE	chr1	23030433	23030463	GEMIN5|K562	30
chr1	23030134	23031134	+	XLOC_029037|u87|ENSG00000004487|upEE	chr1	23030345	23030393	U2AF2|K562	48
chr1	23030134	23031134	+	XLOC_029037|u87|ENSG00000004487|upEE	chr1	23030611	23030624	XRCC6|K562	13
chr1	23030134	23031134	+	XLOC_029037|u87|ENSG00000004487|upEE	chr1	23030220	23030244	TAF15|K562	24
chr1	23030134	23031134	+	XLOC_029037|u87|ENSG00000004487|upEE	chr1	23030195	23030232	GEMIN5|K562	37
chr1	23030134	23031134	+	XLOC_029037|u87|ENSG00000004487|upEE	chr1	23030636	23030667	PRPF8|HepG2	31
chr1	23030134	23031134	+	XLOC_029037|u87|ENSG00000004487|upEE	chr1	23030468	23030471	SRSF1|HepG2	3
chr1	23030134	23031134	+	XLOC_029037|u87|ENSG00000004487|upEE	chr1	23030201	23030224	TIA1|K562	23
chr1	23030134	23031134	+	XLOC_029037|u87|ENSG00000004487|upEE	chr1	23030594	23030637	UCHL5|K562	43
chr1	23030134	23031134	+	XLOC_029037|u87|ENSG00000004487|upEE	chr1	23030952	23030992	EFTUD2|K562	40
chr1	23030134	23031134	+	XLOC_029037|u87|ENSG00000004487|upEE	chr1	23030585	23030636	TRA2A|K562	51
chr1	23030134	23031134	+	XLOC_029037|u87|ENSG00000004487|upEE	chr1	23030546	23030568	DDX59|HepG2	22
chr1	23030134	23031134	+	XLOC_029037|u87|ENSG00000004487|upEE	chr1	23030548	23030573	HNRNPU|K562	25
chr1	23030134	23031134	+	XLOC_029037|u87|ENSG00000004487|upEE	chr1	23030468	23030477	FXR2|K562	9
chr1	23030134	23031134	+	XLOC_029037|u87|ENSG00000004487|upEE	chr1	23030622	23030637	TBRG4|K562	15
chr1	23030134	23031134	+	XLOC_029037|u87|ENSG00000004487|upEE	chr1	23030594	23030637	HLTF|K562	43
chr1	23030134	23031134	+	XLOC_029037|u87|ENSG00000004487|upEE	chr1	23030911	23030957	LSM11|K562	46
chr1	23030134	23031134	+	XLOC_029037|u87|ENSG00000004487|upEE	chr1	23030364	23030398	ZRANB2|K562	34
chr1	23030134	23031134	+	XLOC_029037|u87|ENSG00000004487|upEE	chr1	23030607	23030636	DHX30|K562	29
chr1	23030134	23031134	+	XLOC_029037|u87|ENSG00000004487|upEE	chr1	23030880	23030903	AUH|HepG2	23
chr1	23030134	23031134	+	XLOC_029037|u87|ENSG00000004487|upEE	chr1	23030577	23030637	AGGF1|HepG2	60
chr1	23030134	23031134	+	XLOC_029037|u87|ENSG00000004487|upEE	chr1	23030322	23030352	U2AF2|HepG2	30
chr1	23030134	23031134	+	XLOC_029037|u87|ENSG00000004487|upEE	chr1	23030899	23030903	TBRG4|K562	4
chr1	23030134	23031134	+	XLOC_029037|u87|ENSG00000004487|upEE	chr1	23030455	23030505	TBRG4|HepG2	50
chr1	23030134	23031134	+	XLOC_029037|u87|ENSG00000004487|upEE	chr1	23030475	23030494	TAF15|K562	19
chr1	23030134	23031134	+	XLOC_029037|u87|ENSG00000004487|upEE	chr1	23030549	23030609	GRWD1|HepG2	60
chr1	23030134	23031134	+	XLOC_029037|u87|ENSG00000004487|upEE	chr1	23030276	23030297	KHSRP|K562	21
chr1	23030134	23031134	+	XLOC_029037|u87|ENSG00000004487|upEE	chr1	23030662	23030716	RBM22|K562	54
chr1	23030134	23031134	+	XLOC_029037|u87|ENSG00000004487|upEE	chr1	23030589	23030634	MTPAP|K562	45
chr1	23030134	23031134	+	XLOC_029037|u87|ENSG00000004487|upEE	chr1	23030912	23030919	LIN28B|K562	7
chr1	23030134	23031134	+	XLOC_029037|u87|ENSG00000004487|upEE	chr1	23030631	23030635	DDX55|K562	4
chr1	23030134	23031134	+	XLOC_029037|u87|ENSG00000004487|upEE	chr1	23030471	23030498	AGGF1|HepG2	27
chr1	23030134	23031134	+	XLOC_029037|u87|ENSG00000004487|upEE	chr1	23030468	23030516	HNRNPA1|HepG2	48
chr1	23030134	23031134	+	XLOC_029037|u87|ENSG00000004487|upEE	chr1	23030903	23030939	U2AF1|HepG2	36
chr1	23030134	23031134	+	XLOC_029037|u87|ENSG00000004487|upEE	chr1	23030602	23030633	UCHL5|HepG2	31
chr1	23030134	23031134	+	XLOC_029037|u87|ENSG00000004487|upEE	chr1	23030456	23030492	DROSHA|K562	36
chr1	23030134	23031134	+	XLOC_029037|u87|ENSG00000004487|upEE	chr1	23030319	23030352	DGCR8|K562	33
chr1	23030134	23031134	+	XLOC_029037|u87|ENSG00000004487|upEE	chr1	23030515	23030598	BUD13|K562	83
chr1	23030134	23031134	+	XLOC_029037|u87|ENSG00000004487|upEE	chr1	23030746	23030796	PRPF8|K562	50
chr1	23030134	23031134	+	XLOC_029037|u87|ENSG00000004487|upEE	chr1	23030475	23030518	UCHL5|K562	43
chr1	23030134	23031134	+	XLOC_029037|u87|ENSG00000004487|upEE	chr1	23030143	23030185	DDX6|K562	42
chr1	23030134	23031134	+	XLOC_029037|u87|ENSG00000004487|upEE	chr1	23030619	23030634	DDX6|HepG2	15
chr1	23030134	23031134	+	XLOC_029037|u87|ENSG00000004487|upEE	chr1	23030938	23030971	CSTF2T|K562	33
chr1	23030134	23031134	+	XLOC_029037|u87|ENSG00000004487|upEE	chr1	23030493	23030635	FASTKD2|K562	142
chr1	23030134	23031134	+	XLOC_029037|u87|ENSG00000004487|upEE	chr1	23030545	23030590	EIF3H|HepG2	45
chr1	23030134	23031134	+	XLOC_029037|u87|ENSG00000004487|upEE	chr1	23030470	23030521	HNRNPA1|K562	51
chr1	23030134	23031134	+	XLOC_029037|u87|ENSG00000004487|upEE	chr1	23030499	23030511	PTBP1|K562	12
chr1	23030134	23031134	+	XLOC_029037|u87|ENSG00000004487|upEE	chr1	23030580	23030599	SND1|HepG2	19
chr1	23030134	23031134	+	XLOC_029037|u87|ENSG00000004487|upEE	chr1	23030912	23030937	EXOSC5|K562	25
chr1	23030134	23031134	+	XLOC_029037|u87|ENSG00000004487|upEE	chr1	23030506	23030596	AGGF1|K562	90
chr1	23030134	23031134	+	XLOC_029037|u87|ENSG00000004487|upEE	chr1	23030924	23030975	ILF3|K562	51
chr1	23030134	23031134	+	XLOC_029037|u87|ENSG00000004487|upEE	chr1	23030598	23030633	BUD13|K562	35
chr1	23030134	23031134	+	XLOC_029037|u87|ENSG00000004487|upEE	chr1	23030566	23030622	SLTM|K562	56
chr1	23030134	23031134	+	XLOC_029037|u87|ENSG00000004487|upEE	chr1	23030600	23030635	TROVE2|HepG2	35
chr1	23030134	23031134	+	XLOC_029037|u87|ENSG00000004487|upEE	chr1	23030461	23030508	XRCC6|K562	47
chr1	23030134	23031134	+	XLOC_029037|u87|ENSG00000004487|upEE	chr1	23030606	23030632	GEMIN5|K562	26
chr1	23030134	23031134	+	XLOC_029037|u87|ENSG00000004487|upEE	chr1	23030438	23030481	ZRANB2|K562	43
chr1	23030134	23031134	+	XLOC_029037|u87|ENSG00000004487|upEE	chr1	23030609	23030628	AGGF1|K562	19
chr1	23030134	23031134	+	XLOC_029037|u87|ENSG00000004487|upEE	chr1	23030906	23030935	HNRNPUL1|K562	29
chr1	23030134	23031134	+	XLOC_029037|u87|ENSG00000004487|upEE	chr1	23030485	23030510	XRCC6|K562	25
chr1	23030134	23031134	+	XLOC_029037|u87|ENSG00000004487|upEE	chr1	23030627	23030634	ZNF622|K562	7
chr1	23030134	23031134	+	XLOC_029037|u87|ENSG00000004487|upEE	chr1	23030621	23030635	SRSF1|HepG2	14
chr1	23030134	23031134	+	XLOC_029037|u87|ENSG00000004487|upEE	chr1	23030588	23030602	DGCR8|HepG2	14
chr1	23030134	23031134	+	XLOC_029037|u87|ENSG00000004487|upEE	chr1	23030800	23030848	ILF3|K562	48
chr1	23030134	23031134	+	XLOC_029037|u87|ENSG00000004487|upEE	chr1	23030207	23030236	KHSRP|K562	29
chr1	23030134	23031134	+	XLOC_029037|u87|ENSG00000004487|upEE	chr1	23030607	23030639	SRSF7|K562	32
chr1	23030134	23031134	+	XLOC_029037|u87|ENSG00000004487|upEE	chr1	23030553	23030636	TRA2A|K562	83
chr1	23030134	23031134	+	XLOC_029037|u87|ENSG00000004487|upEE	chr1	23030565	23030608	ZNF622|K562	43
chr1	23030134	23031134	+	XLOC_029037|u87|ENSG00000004487|upEE	chr1	23030442	23030457	GEMIN5|K562	15
chr1	23030134	23031134	+	XLOC_029037|u87|ENSG00000004487|upEE	chr1	23030605	23030630	DDX24|K562	25
chr1	23030134	23031134	+	XLOC_029037|u87|ENSG00000004487|upEE	chr1	23030460	23030496	HNRNPA1|K562	36
chr1	23030134	23031134	+	XLOC_029037|u87|ENSG00000004487|upEE	chr1	23030540	23030585	TRA2A|K562	45
chr1	23030134	23031134	+	XLOC_029037|u87|ENSG00000004487|upEE	chr1	23030468	23030496	SRSF7|K562	28
chr1	23030134	23031134	+	XLOC_029037|u87|ENSG00000004487|upEE	chr1	23030492	23030514	FXR1|K562	22
chr1	23030134	23031134	+	XLOC_029037|u87|ENSG00000004487|upEE	chr1	23030189	23030235	HNRNPC|HepG2	46
chr1	23030134	23031134	+	XLOC_029037|u87|ENSG00000004487|upEE	chr1	23030455	23030470	U2AF2|K562	15
chr1	23030134	23031134	+	XLOC_029037|u87|ENSG00000004487|upEE	chr1	23030571	23030614	BCCIP|HepG2	43
chr1	23030134	23031134	+	XLOC_029037|u87|ENSG00000004487|upEE	chr1	23030546	23030581	AARS|K562	35
chr1	23030134	23031134	+	XLOC_029037|u87|ENSG00000004487|upEE	chr1	23030864	23030939	TAF15|HepG2	75
chr1	23030134	23031134	+	XLOC_029037|u87|ENSG00000004487|upEE	chr1	23030124	23030157	SF3B1|K562	23
chr1	23030134	23031134	+	XLOC_029037|u87|ENSG00000004487|upEE	chr1	23030603	23030636	RPS5|HepG2	33
chr1	23030134	23031134	+	XLOC_029037|u87|ENSG00000004487|upEE	chr1	23030603	23030627	TROVE2|HepG2	24
chr1	23030134	23031134	+	XLOC_029037|u87|ENSG00000004487|upEE	chr1	23030614	23030635	GPKOW|K562	21
chr1	23030134	23031134	+	XLOC_029037|u87|ENSG00000004487|upEE	chr1	23030346	23030363	NONO|K562	17
chr1	23030134	23031134	+	XLOC_029037|u87|ENSG00000004487|upEE	chr1	23030186	23030269	POLR2G|HepG2	83
chr1	23030134	23031134	+	XLOC_029037|u87|ENSG00000004487|upEE	chr1	23030475	23030514	DDX42|K562	39
chr1	23030134	23031134	+	XLOC_029037|u87|ENSG00000004487|upEE	chr1	23030540	23030612	ZNF622|K562	72
chr1	23030134	23031134	+	XLOC_029037|u87|ENSG00000004487|upEE	chr1	23030492	23030622	RBM15|HepG2	130
chr1	23030134	23031134	+	XLOC_029037|u87|ENSG00000004487|upEE	chr1	23030916	23030967	KHDRBS1|K562	51
chr1	23030134	23031134	+	XLOC_029037|u87|ENSG00000004487|upEE	chr1	23030146	23030167	RBM5|HepG2	21
chr1	23030134	23031134	+	XLOC_029037|u87|ENSG00000004487|upEE	chr1	23030340	23030366	TIA1|K562	26
chr1	23030134	23031134	+	XLOC_029037|u87|ENSG00000004487|upEE	chr1	23030535	23030638	PPIG|HepG2	103
chr1	23030134	23031134	+	XLOC_029037|u87|ENSG00000004487|upEE	chr1	23030615	23030627	HNRNPUL1|HepG2	12
chr1	23030134	23031134	+	XLOC_029037|u87|ENSG00000004487|upEE	chr1	23030578	23030615	METAP2|K562	37
chr1	23030134	23031134	+	XLOC_029037|u87|ENSG00000004487|upEE	chr1	23030885	23030943	CSTF2T|HepG2	58
chr1	23030134	23031134	+	XLOC_029037|u87|ENSG00000004487|upEE	chr1	23030768	23030822	CSTF2|HepG2	54
chr1	23030134	23031134	+	XLOC_029037|u87|ENSG00000004487|upEE	chr1	23030194	23030231	RBFOX2|K562	37
chr1	23030134	23031134	+	XLOC_029037|u87|ENSG00000004487|upEE	chr1	23030468	23030484	FMR1|K562	16
chr1	23030134	23031134	+	XLOC_029037|u87|ENSG00000004487|upEE	chr1	23030568	23030589	EFTUD2|HepG2	21
chr1	23030134	23031134	+	XLOC_029037|u87|ENSG00000004487|upEE	chr1	23030609	23030636	NOL12|HepG2	27
chr1	23030134	23031134	+	XLOC_029037|u87|ENSG00000004487|upEE	chr1	23030592	23030639	AARS|K562	47
chr1	23030134	23031134	+	XLOC_029037|u87|ENSG00000004487|upEE	chr1	23030907	23030944	DGCR8|HepG2	37
chr1	23030134	23031134	+	XLOC_029037|u87|ENSG00000004487|upEE	chr1	23030597	23030641	GEMIN5|K562	44
chr1	23030134	23031134	+	XLOC_029037|u87|ENSG00000004487|upEE	chr1	23030931	23030963	KHDRBS1|K562	32
chr1	23030134	23031134	+	XLOC_029037|u87|ENSG00000004487|upEE	chr1	23030549	23030607	DHX30|K562	58
chr1	23030134	23031134	+	XLOC_029037|u87|ENSG00000004487|upEE	chr1	23030517	23030601	SRSF7|K562	84
chr1	23030134	23031134	+	XLOC_029037|u87|ENSG00000004487|upEE	chr1	23030408	23030475	KHSRP|K562	67
chr11	62853333	62854333	+	XLOC_029037|u87|ENSG00000255717|upEE	chr11	62854011	62854056	CDC40|HepG2	45
chr11	62853333	62854333	+	XLOC_029037|u87|ENSG00000255717|upEE	chr11	62853313	62853348	AGO2|HEK293S	15
chr11	62853333	62854333	+	XLOC_029037|u87|ENSG00000255717|upEE	chr11	62853668	62853727	LSM11|HepG2	59
chr11	62853333	62854333	+	XLOC_029037|u87|ENSG00000255717|upEE	chr11	62853512	62853565	RPS5|HepG2	53
chr11	62853333	62854333	+	XLOC_029037|u87|ENSG00000255717|upEE	chr11	62853671	62853700	HNRNPUL1|HepG2	29
chr11	62853333	62854333	+	XLOC_029037|u87|ENSG00000255717|upEE	chr11	62853905	62853967	EXOSC5|K562	62
chr11	62853333	62854333	+	XLOC_029037|u87|ENSG00000255717|upEE	chr11	62853566	62853574	PRPF8|HepG2	8
chr11	62853333	62854333	+	XLOC_029037|u87|ENSG00000255717|upEE	chr11	62853335	62853357	HNRNPM|HepG2	22
chr11	62853333	62854333	+	XLOC_029037|u87|ENSG00000255717|upEE	chr11	62853347	62853386	HNRNPK|HepG2	39
chr11	62853333	62854333	+	XLOC_029037|u87|ENSG00000255717|upEE	chr11	62853934	62853952	IGF2BP1|K562	18
chr11	62853333	62854333	+	XLOC_029037|u87|ENSG00000255717|upEE	chr11	62853357	62853375	SUB1|HepG2	18
chr11	62853333	62854333	+	XLOC_029037|u87|ENSG00000255717|upEE	chr11	62853913	62853964	NOL12|HepG2	51
chr11	62853333	62854333	+	XLOC_029037|u87|ENSG00000255717|upEE	chr11	62853333	62853383	SRSF1|K562	50
chr11	62853333	62854333	+	XLOC_029037|u87|ENSG00000255717|upEE	chr11	62853908	62853967	SND1|K562	59
chr11	62853333	62854333	+	XLOC_029037|u87|ENSG00000255717|upEE	chr11	62853665	62853730	TRA2A|K562	65
chr11	62853333	62854333	+	XLOC_029037|u87|ENSG00000255717|upEE	chr11	62853348	62853381	NKRF|HepG2	33
chr11	62853333	62854333	+	XLOC_029037|u87|ENSG00000255717|upEE	chr11	62853467	62853475	SUPV3L1|HepG2	8
chr11	62853333	62854333	+	XLOC_029037|u87|ENSG00000255717|upEE	chr11	62853356	62853383	FUBP3|HepG2	27
chr11	62853333	62854333	+	XLOC_029037|u87|ENSG00000255717|upEE	chr11	62853665	62853719	NCBP2|K562	54
chr11	62853333	62854333	+	XLOC_029037|u87|ENSG00000255717|upEE	chr11	62853793	62853814	BUD13|K562	21
chr11	62853333	62854333	+	XLOC_029037|u87|ENSG00000255717|upEE	chr11	62854330	62854357	TAF15|K562	3
chr11	62853333	62854333	+	XLOC_029037|u87|ENSG00000255717|upEE	chr11	62854093	62854137	TIA1|K562	44
chr11	62853333	62854333	+	XLOC_029037|u87|ENSG00000255717|upEE	chr11	62853358	62853392	HLTF|K562	34
chr11	62853333	62854333	+	XLOC_029037|u87|ENSG00000255717|upEE	chr11	62853909	62853963	HNRNPL|K562	54
chr11	62853333	62854333	+	XLOC_029037|u87|ENSG00000255717|upEE	chr11	62853665	62853727	TNRC6A|K562	62
chr11	62853333	62854333	+	XLOC_029037|u87|ENSG00000255717|upEE	chr11	62853679	62853710	SBDS|K562	31
chr11	62853333	62854333	+	XLOC_029037|u87|ENSG00000255717|upEE	chr11	62853673	62853702	XRN2|HepG2	29
chr11	62853333	62854333	+	XLOC_029037|u87|ENSG00000255717|upEE	chr11	62853893	62853948	NOP56|HEK293	55
chr11	62853333	62854333	+	XLOC_029037|u87|ENSG00000255717|upEE	chr11	62853431	62853499	PRPF8|K562	68
chr11	62853333	62854333	+	XLOC_029037|u87|ENSG00000255717|upEE	chr11	62853337	62853388	FXR1|K562	51
chr11	62853333	62854333	+	XLOC_029037|u87|ENSG00000255717|upEE	chr11	62853909	62853956	SF3A3|HepG2	47
chr11	62853333	62854333	+	XLOC_029037|u87|ENSG00000255717|upEE	chr11	62853350	62853382	XRCC6|HepG2	32
chr11	62853333	62854333	+	XLOC_029037|u87|ENSG00000255717|upEE	chr11	62853313	62853348	FMR1|HEK293	15
chr11	62853333	62854333	+	XLOC_029037|u87|ENSG00000255717|upEE	chr11	62853331	62853377	HNRNPUL1|K562	44
chr11	62853333	62854333	+	XLOC_029037|u87|ENSG00000255717|upEE	chr11	62853339	62853377	SRSF9|HepG2	38
chr11	62853333	62854333	+	XLOC_029037|u87|ENSG00000255717|upEE	chr11	62853683	62853711	POLR2G|HepG2	28
chr11	62853333	62854333	+	XLOC_029037|u87|ENSG00000255717|upEE	chr11	62853794	62853828	AGO1|HEK293	34
chr11	62853333	62854333	+	XLOC_029037|u87|ENSG00000255717|upEE	chr11	62854191	62854213	KHSRP|K562	22
chr11	62853333	62854333	+	XLOC_029037|u87|ENSG00000255717|upEE	chr11	62853906	62853966	FASTKD2|HepG2	60
chr11	62853333	62854333	+	XLOC_029037|u87|ENSG00000255717|upEE	chr11	62853349	62853372	HNRNPU|HepG2	23
chr11	62853333	62854333	+	XLOC_029037|u87|ENSG00000255717|upEE	chr11	62853670	62853725	BUD13|HepG2	55
chr11	62853333	62854333	+	XLOC_029037|u87|ENSG00000255717|upEE	chr11	62853330	62853357	HNRNPUL1|K562	24
chr11	62853333	62854333	+	XLOC_029037|u87|ENSG00000255717|upEE	chr11	62853665	62853721	SF3B4|HepG2	56
chr11	62853333	62854333	+	XLOC_029037|u87|ENSG00000255717|upEE	chr11	62853335	62853385	SRSF7|HepG2	50
chr11	62853333	62854333	+	XLOC_029037|u87|ENSG00000255717|upEE	chr11	62853913	62853972	AKAP8L|K562	59
chr11	62853333	62854333	+	XLOC_029037|u87|ENSG00000255717|upEE	chr11	62853664	62853729	KHDRBS1|K562	65
chr11	62853333	62854333	+	XLOC_029037|u87|ENSG00000255717|upEE	chr11	62853665	62853730	ILF3|K562	65
chr11	62853333	62854333	+	XLOC_029037|u87|ENSG00000255717|upEE	chr11	62853915	62853968	RPS5|K562	53
chr11	62853333	62854333	+	XLOC_029037|u87|ENSG00000255717|upEE	chr11	62853679	62853707	ILF3|K562	28
chr11	62853333	62854333	+	XLOC_029037|u87|ENSG00000255717|upEE	chr11	62853345	62853408	SRSF7|K562	63
chr11	62853333	62854333	+	XLOC_029037|u87|ENSG00000255717|upEE	chr11	62853328	62853366	NPM1|K562	33
chr11	62853333	62854333	+	XLOC_029037|u87|ENSG00000255717|upEE	chr11	62853677	62853685	DKC1|HepG2	8
chr11	62853333	62854333	+	XLOC_029037|u87|ENSG00000255717|upEE	chr11	62853357	62853373	RBM15|HepG2	16
chr11	62853333	62854333	+	XLOC_029037|u87|ENSG00000255717|upEE	chr11	62853851	62853886	HNRNPL|K562	35
chr11	62853333	62854333	+	XLOC_029037|u87|ENSG00000255717|upEE	chr11	62853690	62853697	NOLC1|HepG2	7
chr11	62853333	62854333	+	XLOC_029037|u87|ENSG00000255717|upEE	chr11	62853900	62853969	HNRNPL|HepG2	69
chr11	62853333	62854333	+	XLOC_029037|u87|ENSG00000255717|upEE	chr11	62853909	62853925	FXR1|K562	16
chr11	62853333	62854333	+	XLOC_029037|u87|ENSG00000255717|upEE	chr11	62853665	62853722	TROVE2|HepG2	57
chr11	62853333	62854333	+	XLOC_029037|u87|ENSG00000255717|upEE	chr11	62853821	62853861	SF3B1|K562	40
chr11	62853333	62854333	+	XLOC_029037|u87|ENSG00000255717|upEE	chr11	62853936	62853977	ZNF622|K562	41
chr11	62853333	62854333	+	XLOC_029037|u87|ENSG00000255717|upEE	chr11	62853392	62853434	PRPF8|K562	42
chr11	62853333	62854333	+	XLOC_029037|u87|ENSG00000255717|upEE	chr11	62853692	62853709	NPM1|K562	17
chr11	62853333	62854333	+	XLOC_029037|u87|ENSG00000255717|upEE	chr11	62853690	62853731	EFTUD2|K562	41
chr11	62853333	62854333	+	XLOC_029037|u87|ENSG00000255717|upEE	chr11	62853665	62853729	SUGP2|HepG2	64
chr11	62853333	62854333	+	XLOC_029037|u87|ENSG00000255717|upEE	chr11	62854059	62854102	BUD13|K562	43
chr11	62853333	62854333	+	XLOC_029037|u87|ENSG00000255717|upEE	chr11	62853336	62853384	QKI|K562	48
chr11	62853333	62854333	+	XLOC_029037|u87|ENSG00000255717|upEE	chr11	62853979	62854005	PRPF8|HepG2	26
chr11	62853333	62854333	+	XLOC_029037|u87|ENSG00000255717|upEE	chr11	62853665	62853727	CSTF2|HepG2	62
chr11	62853333	62854333	+	XLOC_029037|u87|ENSG00000255717|upEE	chr11	62853667	62853722	DGCR8|K562	55
chr11	62853333	62854333	+	XLOC_029037|u87|ENSG00000255717|upEE	chr11	62853345	62853363	FKBP4|HepG2	18
chr11	62853333	62854333	+	XLOC_029037|u87|ENSG00000255717|upEE	chr11	62853329	62853343	DHX30|HepG2	10
chr11	62853333	62854333	+	XLOC_029037|u87|ENSG00000255717|upEE	chr11	62853469	62853482	TIA1|HepG2	13
chr11	62853333	62854333	+	XLOC_029037|u87|ENSG00000255717|upEE	chr11	62853905	62853953	ILF3|HepG2	48
chr11	62853333	62854333	+	XLOC_029037|u87|ENSG00000255717|upEE	chr11	62853909	62853968	RPS11|K562	59
chr11	62853333	62854333	+	XLOC_029037|u87|ENSG00000255717|upEE	chr11	62853341	62853366	YWHAG|K562	25
chr11	62853333	62854333	+	XLOC_029037|u87|ENSG00000255717|upEE	chr11	62853956	62853998	PRPF8|K562	42
chr11	62853333	62854333	+	XLOC_029037|u87|ENSG00000255717|upEE	chr11	62853609	62853632	EFTUD2|K562	23
chr11	62853333	62854333	+	XLOC_029037|u87|ENSG00000255717|upEE	chr11	62853403	62853419	U2AF2|HepG2	16
chr11	62853333	62854333	+	XLOC_029037|u87|ENSG00000255717|upEE	chr11	62853905	62853966	CSTF2|HepG2	61
chr11	62853333	62854333	+	XLOC_029037|u87|ENSG00000255717|upEE	chr11	62853670	62853766	KHSRP|K562	96
chr11	62853333	62854333	+	XLOC_029037|u87|ENSG00000255717|upEE	chr11	62853839	62853894	XRN2|K562	55
chr11	62853333	62854333	+	XLOC_029037|u87|ENSG00000255717|upEE	chr11	62854322	62854330	HNRNPC|HepG2	8
chr11	62853333	62854333	+	XLOC_029037|u87|ENSG00000255717|upEE	chr11	62853504	62853546	KHSRP|K562	42
chr11	62853333	62854333	+	XLOC_029037|u87|ENSG00000255717|upEE	chr11	62853324	62853375	TARDBP|K562	42
chr11	62853333	62854333	+	XLOC_029037|u87|ENSG00000255717|upEE	chr11	62853873	62853886	HNRNPA1|HepG2	13
chr11	62853333	62854333	+	XLOC_029037|u87|ENSG00000255717|upEE	chr11	62853665	62853720	TIA1|K562	55
chr11	62853333	62854333	+	XLOC_029037|u87|ENSG00000255717|upEE	chr11	62853907	62853956	GTF2F1|K562	49
chr11	62853333	62854333	+	XLOC_029037|u87|ENSG00000255717|upEE	chr11	62853831	62853882	QKI|K562	51
chr11	62853333	62854333	+	XLOC_029037|u87|ENSG00000255717|upEE	chr11	62854207	62854236	LSM11|K562	29
chr11	62853333	62854333	+	XLOC_029037|u87|ENSG00000255717|upEE	chr11	62853691	62853729	DKC1|HepG2	38
chr11	62853333	62854333	+	XLOC_029037|u87|ENSG00000255717|upEE	chr11	62853556	62853566	DDX55|K562	10
chr11	62853333	62854333	+	XLOC_029037|u87|ENSG00000255717|upEE	chr11	62853920	62853968	METAP2|K562	48
chr11	62853333	62854333	+	XLOC_029037|u87|ENSG00000255717|upEE	chr11	62853667	62853723	RBFOX2|HepG2	56
chr11	62853333	62854333	+	XLOC_029037|u87|ENSG00000255717|upEE	chr11	62853334	62853380	HNRNPC|HepG2	46
chr11	62853333	62854333	+	XLOC_029037|u87|ENSG00000255717|upEE	chr11	62853911	62853968	NOL12|HepG2	57
chr11	62853333	62854333	+	XLOC_029037|u87|ENSG00000255717|upEE	chr11	62853666	62853731	U2AF1|HepG2	65
chr11	62853333	62854333	+	XLOC_029037|u87|ENSG00000255717|upEE	chr11	62853677	62853703	FKBP4|HepG2	26
chr11	62853333	62854333	+	XLOC_029037|u87|ENSG00000255717|upEE	chr11	62853335	62853356	AGGF1|K562	21
chr11	62853333	62854333	+	XLOC_029037|u87|ENSG00000255717|upEE	chr11	62853335	62853375	U2AF2|HepG2	40
chr11	62853333	62854333	+	XLOC_029037|u87|ENSG00000255717|upEE	chr11	62853670	62853712	SUPV3L1|HepG2	42
chr11	62853333	62854333	+	XLOC_029037|u87|ENSG00000255717|upEE	chr11	62853756	62853771	TIA1|HepG2	15
chr11	62853333	62854333	+	XLOC_029037|u87|ENSG00000255717|upEE	chr11	62853665	62853692	NPM1|K562	27
chr11	62853333	62854333	+	XLOC_029037|u87|ENSG00000255717|upEE	chr11	62854317	62854353	CDC40|HepG2	16
chr11	62853333	62854333	+	XLOC_029037|u87|ENSG00000255717|upEE	chr11	62853917	62853967	LSM11|HepG2	50
chr11	62853333	62854333	+	XLOC_029037|u87|ENSG00000255717|upEE	chr11	62853910	62853972	RBM15|HepG2	62
chr11	62853333	62854333	+	XLOC_029037|u87|ENSG00000255717|upEE	chr11	62853806	62853871	U2AF1|K562	65
chr11	62853333	62854333	+	XLOC_029037|u87|ENSG00000255717|upEE	chr11	62853916	62853967	RPS11|K562	51
chr11	62853333	62854333	+	XLOC_029037|u87|ENSG00000255717|upEE	chr11	62853687	62853734	PRPF8|K562	47
chr11	62853333	62854333	+	XLOC_029037|u87|ENSG00000255717|upEE	chr11	62853893	62853928	FUS|NA	35
chr11	62853333	62854333	+	XLOC_029037|u87|ENSG00000255717|upEE	chr11	62853327	62853335	RBM5|HepG2	2
chr11	62853333	62854333	+	XLOC_029037|u87|ENSG00000255717|upEE	chr11	62853313	62853348	PTBP1|HEK293T	15
chr11	62853333	62854333	+	XLOC_029037|u87|ENSG00000255717|upEE	chr11	62853330	62853361	DDX3X|K562	28
chr11	62853333	62854333	+	XLOC_029037|u87|ENSG00000255717|upEE	chr11	62853351	62853388	AGO2|HEK293S	37
chr11	62853333	62854333	+	XLOC_029037|u87|ENSG00000255717|upEE	chr11	62853665	62853726	EWSR1|K562	61
chr11	62853333	62854333	+	XLOC_029037|u87|ENSG00000255717|upEE	chr11	62853680	62853707	AUH|K562	27
chr11	62853333	62854333	+	XLOC_029037|u87|ENSG00000255717|upEE	chr11	62853675	62853701	SND1|HepG2	26
chr11	62853333	62854333	+	XLOC_029037|u87|ENSG00000255717|upEE	chr11	62853909	62853969	PPIL4|K562	60
chr11	62853333	62854333	+	XLOC_029037|u87|ENSG00000255717|upEE	chr11	62853348	62853381	XRN2|HepG2	33
chr11	62853333	62854333	+	XLOC_029037|u87|ENSG00000255717|upEE	chr11	62853667	62853730	SLTM|K562	63
chr11	62853333	62854333	+	XLOC_029037|u87|ENSG00000255717|upEE	chr11	62853908	62853938	IGF2BP1|HepG2	30
chr11	62853333	62854333	+	XLOC_029037|u87|ENSG00000255717|upEE	chr11	62853666	62853729	AGGF1|HepG2	63
chr11	62853333	62854333	+	XLOC_029037|u87|ENSG00000255717|upEE	chr11	62853734	62853786	PRPF8|K562	52
chr11	62853333	62854333	+	XLOC_029037|u87|ENSG00000255717|upEE	chr11	62853665	62853726	PUM2|K562	61
chr11	62853333	62854333	+	XLOC_029037|u87|ENSG00000255717|upEE	chr11	62853667	62853716	DHX30|K562	49
chr11	62853333	62854333	+	XLOC_029037|u87|ENSG00000255717|upEE	chr11	62853938	62853957	NCBP2|K562	19
chr11	62853333	62854333	+	XLOC_029037|u87|ENSG00000255717|upEE	chr11	62853329	62853355	TROVE2|HepG2	22
chr11	62853333	62854333	+	XLOC_029037|u87|ENSG00000255717|upEE	chr11	62853543	62853580	EFTUD2|K562	37
chr11	62853333	62854333	+	XLOC_029037|u87|ENSG00000255717|upEE	chr11	62853671	62853729	AGGF1|HepG2	58
chr11	62853333	62854333	+	XLOC_029037|u87|ENSG00000255717|upEE	chr11	62854227	62854246	LSM11|K562	19
chr11	62853333	62854333	+	XLOC_029037|u87|ENSG00000255717|upEE	chr11	62853906	62853962	HNRNPUL1|K562	56
chr11	62853333	62854333	+	XLOC_029037|u87|ENSG00000255717|upEE	chr11	62853676	62853696	CSTF2T|K562	20
chr11	62853333	62854333	+	XLOC_029037|u87|ENSG00000255717|upEE	chr11	62853313	62853348	PTBP1PTBP2|HeLa	15
chr11	62853333	62854333	+	XLOC_029037|u87|ENSG00000255717|upEE	chr11	62853664	62853731	AUH|K562	67
chr11	62853333	62854333	+	XLOC_029037|u87|ENSG00000255717|upEE	chr11	62853313	62853348	C17orf85|HEK293	15
chr11	62853333	62854333	+	XLOC_029037|u87|ENSG00000255717|upEE	chr11	62853333	62853368	UPF1|K562	35
chr11	62853333	62854333	+	XLOC_029037|u87|ENSG00000255717|upEE	chr11	62853918	62853965	NKRF|HepG2	47
chr11	62853333	62854333	+	XLOC_029037|u87|ENSG00000255717|upEE	chr11	62853665	62853730	HNRNPM|HepG2	65
chr11	62853333	62854333	+	XLOC_029037|u87|ENSG00000255717|upEE	chr11	62853358	62853367	RBM27|K562	9
chr11	62853333	62854333	+	XLOC_029037|u87|ENSG00000255717|upEE	chr11	62853683	62853712	DGCR8|K562	29
chr11	62853333	62854333	+	XLOC_029037|u87|ENSG00000255717|upEE	chr11	62853925	62853929	SMNDC1|K562	4
chr11	62853333	62854333	+	XLOC_029037|u87|ENSG00000255717|upEE	chr11	62853666	62853721	HNRNPK|K562	55
chr11	62853333	62854333	+	XLOC_029037|u87|ENSG00000255717|upEE	chr11	62853931	62853958	SUB1|HepG2	27
chr11	62853333	62854333	+	XLOC_029037|u87|ENSG00000255717|upEE	chr11	62853352	62853374	FAM120A|K562	22
chr11	62853333	62854333	+	XLOC_029037|u87|ENSG00000255717|upEE	chr11	62853655	62853688	AGO2|HEK293S	33
chr11	62853333	62854333	+	XLOC_029037|u87|ENSG00000255717|upEE	chr11	62853893	62853948	LIN28B|HEK293	55
chr11	62853333	62854333	+	XLOC_029037|u87|ENSG00000255717|upEE	chr11	62853664	62853722	IGF2BP3|HepG2	58
chr11	62853333	62854333	+	XLOC_029037|u87|ENSG00000255717|upEE	chr11	62853676	62853715	DDX55|HepG2	39
chr11	62853333	62854333	+	XLOC_029037|u87|ENSG00000255717|upEE	chr11	62853335	62853373	TARDBP|K562	38
chr11	62853333	62854333	+	XLOC_029037|u87|ENSG00000255717|upEE	chr11	62853906	62853935	TROVE2|K562	29
chr11	62853333	62854333	+	XLOC_029037|u87|ENSG00000255717|upEE	chr11	62853479	62853496	KHSRP|K562	17
chr11	62853333	62854333	+	XLOC_029037|u87|ENSG00000255717|upEE	chr11	62853666	62853728	DROSHA|K562	62
chr11	62853333	62854333	+	XLOC_029037|u87|ENSG00000255717|upEE	chr11	62853348	62853389	RPS11|K562	41
chr11	62853333	62854333	+	XLOC_029037|u87|ENSG00000255717|upEE	chr11	62853666	62853720	TRA2A|HepG2	54
chr11	62853333	62854333	+	XLOC_029037|u87|ENSG00000255717|upEE	chr11	62853770	62853783	BUD13|K562	13
chr11	62853333	62854333	+	XLOC_029037|u87|ENSG00000255717|upEE	chr11	62853758	62853776	PRPF8|K562	18
chr11	62853333	62854333	+	XLOC_029037|u87|ENSG00000255717|upEE	chr11	62853328	62853386	TROVE2|K562	53
chr11	62853333	62854333	+	XLOC_029037|u87|ENSG00000255717|upEE	chr11	62853678	62853732	NOLC1|K562	54
chr11	62853333	62854333	+	XLOC_029037|u87|ENSG00000255717|upEE	chr11	62853905	62853960	HNRNPU|HepG2	55
chr11	62853333	62854333	+	XLOC_029037|u87|ENSG00000255717|upEE	chr11	62853909	62853963	SRSF1|HepG2	54
chr11	62853333	62854333	+	XLOC_029037|u87|ENSG00000255717|upEE	chr11	62853364	62853381	NOLC1|HepG2	17
chr11	62853333	62854333	+	XLOC_029037|u87|ENSG00000255717|upEE	chr11	62853655	62853688	TIA1|HeLa	33
chr11	62853333	62854333	+	XLOC_029037|u87|ENSG00000255717|upEE	chr11	62853327	62853368	DDX3X|K562	35
chr11	62853333	62854333	+	XLOC_029037|u87|ENSG00000255717|upEE	chr11	62853663	62853725	HNRNPK|K562	62
chr11	62853333	62854333	+	XLOC_029037|u87|ENSG00000255717|upEE	chr11	62853337	62853387	PPIL4|K562	50
chr11	62853333	62854333	+	XLOC_029037|u87|ENSG00000255717|upEE	chr11	62853665	62853718	XRN2|HepG2	53
chr11	62853333	62854333	+	XLOC_029037|u87|ENSG00000255717|upEE	chr11	62853665	62853722	IGF2BP3|HepG2	57
chr11	62853333	62854333	+	XLOC_029037|u87|ENSG00000255717|upEE	chr11	62854061	62854078	BUD13|K562	17
chr11	62853333	62854333	+	XLOC_029037|u87|ENSG00000255717|upEE	chr11	62854192	62854205	HNRNPA1|HepG2	13
chr11	62853333	62854333	+	XLOC_029037|u87|ENSG00000255717|upEE	chr11	62853665	62853744	TAF15|HepG2	79
chr11	62853333	62854333	+	XLOC_029037|u87|ENSG00000255717|upEE	chr11	62853471	62853489	FUBP3|HepG2	18
chr11	62853333	62854333	+	XLOC_029037|u87|ENSG00000255717|upEE	chr11	62853347	62853390	PTBP1|HepG2	43
chr11	62853333	62854333	+	XLOC_029037|u87|ENSG00000255717|upEE	chr11	62853938	62854006	EFTUD2|K562	68
chr11	62853333	62854333	+	XLOC_029037|u87|ENSG00000255717|upEE	chr11	62853501	62853590	PRPF8|K562	89
chr11	62853333	62854333	+	XLOC_029037|u87|ENSG00000255717|upEE	chr11	62853665	62853688	RPS3|K562	23
chr11	62853333	62854333	+	XLOC_029037|u87|ENSG00000255717|upEE	chr11	62853796	62853822	PRPF8|K562	26
chr11	62853333	62854333	+	XLOC_029037|u87|ENSG00000255717|upEE	chr11	62853340	62853393	SUPV3L1|HepG2	53
chr11	62853333	62854333	+	XLOC_029037|u87|ENSG00000255717|upEE	chr11	62853331	62853374	XRN2|HepG2	41
chr11	62853333	62854333	+	XLOC_029037|u87|ENSG00000255717|upEE	chr11	62853339	62853376	U2AF1|K562	37
chr11	62853333	62854333	+	XLOC_029037|u87|ENSG00000255717|upEE	chr11	62853893	62853928	LIN28A|H9	35
chr11	62853333	62854333	+	XLOC_029037|u87|ENSG00000255717|upEE	chr11	62853927	62853954	ZRANB2|K562	27
chr11	62853333	62854333	+	XLOC_029037|u87|ENSG00000255717|upEE	chr11	62853913	62853968	HLTF|K562	55
chr11	62853333	62854333	+	XLOC_029037|u87|ENSG00000255717|upEE	chr11	62853530	62853603	XRN2|K562	73
chr11	62853333	62854333	+	XLOC_029037|u87|ENSG00000255717|upEE	chr11	62853313	62853348	NOP58|HEK293	15
chr11	62853333	62854333	+	XLOC_029037|u87|ENSG00000255717|upEE	chr11	62853542	62853560	EFTUD2|K562	18
chr11	62853333	62854333	+	XLOC_029037|u87|ENSG00000255717|upEE	chr11	62853681	62853731	SERBP1|K562	50
chr11	62853333	62854333	+	XLOC_029037|u87|ENSG00000255717|upEE	chr11	62853332	62853385	RBM27|K562	52
chr11	62853333	62854333	+	XLOC_029037|u87|ENSG00000255717|upEE	chr11	62853911	62853967	LARP7|K562	56
chr11	62853333	62854333	+	XLOC_029037|u87|ENSG00000255717|upEE	chr11	62853907	62853958	SLBP|K562	51
chr11	62853333	62854333	+	XLOC_029037|u87|ENSG00000255717|upEE	chr11	62853908	62853969	RBM15|K562	61
chr11	62853333	62854333	+	XLOC_029037|u87|ENSG00000255717|upEE	chr11	62853931	62853968	NOLC1|K562	37
chr11	62853333	62854333	+	XLOC_029037|u87|ENSG00000255717|upEE	chr11	62853679	62853710	NKRF|HepG2	31
chr11	62853333	62854333	+	XLOC_029037|u87|ENSG00000255717|upEE	chr11	62853369	62853382	PTBP1|K562	13
chr11	62853333	62854333	+	XLOC_029037|u87|ENSG00000255717|upEE	chr11	62853935	62853965	TROVE2|K562	30
chr11	62853333	62854333	+	XLOC_029037|u87|ENSG00000255717|upEE	chr11	62853665	62853731	EXOSC5|K562	66
chr11	62853333	62854333	+	XLOC_029037|u87|ENSG00000255717|upEE	chr11	62853915	62853965	SUPV3L1|HepG2	50
chr11	62853333	62854333	+	XLOC_029037|u87|ENSG00000255717|upEE	chr11	62853873	62853903	FAM120A|HepG2	30
chr11	62853333	62854333	+	XLOC_029037|u87|ENSG00000255717|upEE	chr11	62853665	62853721	DHX30|HepG2	56
chr11	62853333	62854333	+	XLOC_029037|u87|ENSG00000255717|upEE	chr11	62853368	62853380	HNRNPU|K562	12
chr11	62853333	62854333	+	XLOC_029037|u87|ENSG00000255717|upEE	chr11	62853668	62853720	TIA1|K562	52
chr11	62853333	62854333	+	XLOC_029037|u87|ENSG00000255717|upEE	chr11	62853349	62853387	DROSHA|K562	38
chr11	62853333	62854333	+	XLOC_029037|u87|ENSG00000255717|upEE	chr11	62853917	62853956	U2AF2|K562	39
chr11	62853333	62854333	+	XLOC_029037|u87|ENSG00000255717|upEE	chr11	62853313	62853348	MOV10|HEK293	15
chr11	62853333	62854333	+	XLOC_029037|u87|ENSG00000255717|upEE	chr11	62853334	62853381	PCBP2|HepG2	47
chr11	62853333	62854333	+	XLOC_029037|u87|ENSG00000255717|upEE	chr11	62853812	62853869	BUD13|K562	57
chr11	62853333	62854333	+	XLOC_029037|u87|ENSG00000255717|upEE	chr11	62853906	62853968	RBM27|K562	62
chr11	62853333	62854333	+	XLOC_029037|u87|ENSG00000255717|upEE	chr11	62853667	62853729	GRWD1|HepG2	62
chr11	62853333	62854333	+	XLOC_029037|u87|ENSG00000255717|upEE	chr11	62854082	62854102	SF3B4|K562	20
chr11	62853333	62854333	+	XLOC_029037|u87|ENSG00000255717|upEE	chr11	62853344	62853360	FAM120A|HepG2	16
chr11	62853333	62854333	+	XLOC_029037|u87|ENSG00000255717|upEE	chr11	62853665	62853734	SND1|HepG2	69
chr11	62853333	62854333	+	XLOC_029037|u87|ENSG00000255717|upEE	chr11	62853912	62853981	HNRNPL|K562	69
chr11	62853333	62854333	+	XLOC_029037|u87|ENSG00000255717|upEE	chr11	62853673	62853708	UCHL5|K562	35
chr11	62853333	62854333	+	XLOC_029037|u87|ENSG00000255717|upEE	chr11	62853349	62853385	PCBP2|HepG2	36
chr11	62853333	62854333	+	XLOC_029037|u87|ENSG00000255717|upEE	chr11	62853862	62853864	LSM11|K562	2
chr11	62853333	62854333	+	XLOC_029037|u87|ENSG00000255717|upEE	chr11	62853906	62853965	TRA2A|K562	59
chr11	62853333	62854333	+	XLOC_029037|u87|ENSG00000255717|upEE	chr11	62853910	62853964	UPF1|K562	54
chr11	62853333	62854333	+	XLOC_029037|u87|ENSG00000255717|upEE	chr11	62854329	62854339	U2AF1|HepG2	4
chr11	62853333	62854333	+	XLOC_029037|u87|ENSG00000255717|upEE	chr11	62853907	62853964	RBFOX2|K562	57
chr11	62853333	62854333	+	XLOC_029037|u87|ENSG00000255717|upEE	chr11	62854308	62854353	U2AF2|K562	25
chr11	62853333	62854333	+	XLOC_029037|u87|ENSG00000255717|upEE	chr11	62854322	62854365	HNRNPK|K562	11
chr11	62853333	62854333	+	XLOC_029037|u87|ENSG00000255717|upEE	chr11	62854309	62854367	HNRNPU|K562	24
chr11	62853333	62854333	+	XLOC_029037|u87|ENSG00000255717|upEE	chr11	62853910	62853969	MTPAP|K562	59
chr11	62853333	62854333	+	XLOC_029037|u87|ENSG00000255717|upEE	chr11	62853715	62853731	SRSF1|K562	16
chr11	62853333	62854333	+	XLOC_029037|u87|ENSG00000255717|upEE	chr11	62853671	62853719	BUD13|K562	48
chr11	62853333	62854333	+	XLOC_029037|u87|ENSG00000255717|upEE	chr11	62853905	62853964	GNL3|K562	59
chr11	62853333	62854333	+	XLOC_029037|u87|ENSG00000255717|upEE	chr11	62853905	62853908	TROVE2|HepG2	3
chr11	62853333	62854333	+	XLOC_029037|u87|ENSG00000255717|upEE	chr11	62853877	62853973	SRSF7|K562	96
chr11	62853333	62854333	+	XLOC_029037|u87|ENSG00000255717|upEE	chr11	62854316	62854331	XRN2|K562	15
chr11	62853333	62854333	+	XLOC_029037|u87|ENSG00000255717|upEE	chr11	62853543	62853616	XRN2|K562	73
chr11	62853333	62854333	+	XLOC_029037|u87|ENSG00000255717|upEE	chr11	62853665	62853735	XRCC6|K562	70
chr11	62853333	62854333	+	XLOC_029037|u87|ENSG00000255717|upEE	chr11	62853909	62853965	NSUN2|K562	56
chr11	62853333	62854333	+	XLOC_029037|u87|ENSG00000255717|upEE	chr11	62853692	62853712	PTBP1|K562	20
chr11	62853333	62854333	+	XLOC_029037|u87|ENSG00000255717|upEE	chr11	62853893	62853928	NUDT21|HEK293	35
chr11	62853333	62854333	+	XLOC_029037|u87|ENSG00000255717|upEE	chr11	62853331	62853376	PUM2|K562	43
chr11	62853333	62854333	+	XLOC_029037|u87|ENSG00000255717|upEE	chr11	62853911	62853958	PPIG|HepG2	47
chr11	62853333	62854333	+	XLOC_029037|u87|ENSG00000255717|upEE	chr11	62853736	62853768	XRN2|K562	32
chr11	62853333	62854333	+	XLOC_029037|u87|ENSG00000255717|upEE	chr11	62853668	62853727	POLR2G|HepG2	59
chr11	62853333	62854333	+	XLOC_029037|u87|ENSG00000255717|upEE	chr11	62853670	62853726	CSTF2T|HepG2	56
chr11	62853333	62854333	+	XLOC_029037|u87|ENSG00000255717|upEE	chr11	62853329	62853385	EXOSC5|K562	52
chr11	62853333	62854333	+	XLOC_029037|u87|ENSG00000255717|upEE	chr11	62853324	62853372	AARS|K562	39
chr11	62853333	62854333	+	XLOC_029037|u87|ENSG00000255717|upEE	chr11	62853667	62853726	RBM15|K562	59
chr11	62853333	62854333	+	XLOC_029037|u87|ENSG00000255717|upEE	chr11	62853603	62853648	XRN2|K562	45
chr11	62853333	62854333	+	XLOC_029037|u87|ENSG00000255717|upEE	chr11	62853915	62853982	RBM22|HepG2	67
chr11	62853333	62854333	+	XLOC_029037|u87|ENSG00000255717|upEE	chr11	62853572	62853626	BUD13|HepG2	54
chr11	62853333	62854333	+	XLOC_029037|u87|ENSG00000255717|upEE	chr11	62853337	62853380	AUH|K562	43
chr11	62853333	62854333	+	XLOC_029037|u87|ENSG00000255717|upEE	chr11	62853912	62853967	RPS3|HepG2	55
chr11	62853333	62854333	+	XLOC_029037|u87|ENSG00000255717|upEE	chr11	62854314	62854351	U2AF1|K562	19
chr11	62853333	62854333	+	XLOC_029037|u87|ENSG00000255717|upEE	chr11	62853818	62853843	SF3B4|K562	25
chr11	62853333	62854333	+	XLOC_029037|u87|ENSG00000255717|upEE	chr11	62853664	62853722	XPO5|HepG2	58
chr11	62853333	62854333	+	XLOC_029037|u87|ENSG00000255717|upEE	chr11	62853324	62853358	DGCR8|HepG2	25
chr11	62853333	62854333	+	XLOC_029037|u87|ENSG00000255717|upEE	chr11	62853666	62853729	SRSF1|HepG2	63
chr11	62853333	62854333	+	XLOC_029037|u87|ENSG00000255717|upEE	chr11	62853871	62853892	HNRNPA1|K562	21
chr11	62853333	62854333	+	XLOC_029037|u87|ENSG00000255717|upEE	chr11	62853690	62853708	DDX6|HepG2	18
chr11	62853333	62854333	+	XLOC_029037|u87|ENSG00000255717|upEE	chr11	62853680	62853712	XRCC6|K562	32
chr11	62853333	62854333	+	XLOC_029037|u87|ENSG00000255717|upEE	chr11	62853908	62853968	FXR1|K562	60
chr11	62853333	62854333	+	XLOC_029037|u87|ENSG00000255717|upEE	chr11	62853908	62853963	BCCIP|HepG2	55
chr11	62853333	62854333	+	XLOC_029037|u87|ENSG00000255717|upEE	chr11	62853907	62853959	AUH|K562	52
chr11	62853333	62854333	+	XLOC_029037|u87|ENSG00000255717|upEE	chr11	62853327	62853379	GNL3|K562	46
chr11	62853333	62854333	+	XLOC_029037|u87|ENSG00000255717|upEE	chr11	62853680	62853726	CPSF6|K562	46
chr11	62853333	62854333	+	XLOC_029037|u87|ENSG00000255717|upEE	chr11	62853530	62853551	BUD13|HepG2	21
chr11	62853333	62854333	+	XLOC_029037|u87|ENSG00000255717|upEE	chr11	62853919	62853956	HNRNPM|HepG2	37
chr11	62853333	62854333	+	XLOC_029037|u87|ENSG00000255717|upEE	chr11	62853919	62853962	ZRANB2|K562	43
chr11	62853333	62854333	+	XLOC_029037|u87|ENSG00000255717|upEE	chr11	62853798	62853813	XRN2|K562	15
chr11	62853333	62854333	+	XLOC_029037|u87|ENSG00000255717|upEE	chr11	62853794	62853828	CSTF2|HeLa	34
chr11	62853333	62854333	+	XLOC_029037|u87|ENSG00000255717|upEE	chr11	62853895	62853960	SFPQ|HepG2	65
chr11	62853333	62854333	+	XLOC_029037|u87|ENSG00000255717|upEE	chr11	62853313	62853348	EIF4A3|HeLa	15
chr11	62853333	62854333	+	XLOC_029037|u87|ENSG00000255717|upEE	chr11	62853665	62853735	FXR1|K562	70
chr11	62853333	62854333	+	XLOC_029037|u87|ENSG00000255717|upEE	chr11	62853336	62853382	AUH|HepG2	46
chr11	62853333	62854333	+	XLOC_029037|u87|ENSG00000255717|upEE	chr11	62853687	62853722	GEMIN5|K562	35
chr11	62853333	62854333	+	XLOC_029037|u87|ENSG00000255717|upEE	chr11	62854185	62854206	DHX30|K562	21
chr11	62853333	62854333	+	XLOC_029037|u87|ENSG00000255717|upEE	chr11	62853410	62853431	PRPF8|K562	21
chr11	62853333	62854333	+	XLOC_029037|u87|ENSG00000255717|upEE	chr11	62853366	62853377	NPM1|K562	11
chr11	62853333	62854333	+	XLOC_029037|u87|ENSG00000255717|upEE	chr11	62853340	62853379	HNRNPA1|HepG2	39
chr11	62853333	62854333	+	XLOC_029037|u87|ENSG00000255717|upEE	chr11	62853665	62853730	RPS5|K562	65
chr11	62853333	62854333	+	XLOC_029037|u87|ENSG00000255717|upEE	chr11	62853565	62853600	U2AF2|K562	35
chr11	62853333	62854333	+	XLOC_029037|u87|ENSG00000255717|upEE	chr11	62853336	62853376	HNRNPU|HepG2	40
chr11	62853333	62854333	+	XLOC_029037|u87|ENSG00000255717|upEE	chr11	62854187	62854203	LIN28B|HepG2	16
chr11	62853333	62854333	+	XLOC_029037|u87|ENSG00000255717|upEE	chr11	62853680	62853712	DDX59|HepG2	32
chr11	62853333	62854333	+	XLOC_029037|u87|ENSG00000255717|upEE	chr11	62853665	62853742	EWSR1|K562	77
chr11	62853333	62854333	+	XLOC_029037|u87|ENSG00000255717|upEE	chr11	62853332	62853387	RPS5|K562	54
chr11	62853333	62854333	+	XLOC_029037|u87|ENSG00000255717|upEE	chr11	62853354	62853380	LARP7|K562	26
chr11	62853333	62854333	+	XLOC_029037|u87|ENSG00000255717|upEE	chr11	62853334	62853390	MTPAP|K562	56
chr11	62853333	62854333	+	XLOC_029037|u87|ENSG00000255717|upEE	chr11	62853666	62853733	LSM11|K562	67
chr11	62853333	62854333	+	XLOC_029037|u87|ENSG00000255717|upEE	chr11	62853675	62853726	EFTUD2|HepG2	51
chr11	62853333	62854333	+	XLOC_029037|u87|ENSG00000255717|upEE	chr11	62853919	62853959	SND1|HepG2	40
chr11	62853333	62854333	+	XLOC_029037|u87|ENSG00000255717|upEE	chr11	62853893	62853948	EWSR|HEK293	55
chr11	62853333	62854333	+	XLOC_029037|u87|ENSG00000255717|upEE	chr11	62853845	62853864	U2AF2|K562	19
chr11	62853333	62854333	+	XLOC_029037|u87|ENSG00000255717|upEE	chr11	62853330	62853359	LARP4|K562	26
chr11	62853333	62854333	+	XLOC_029037|u87|ENSG00000255717|upEE	chr11	62854329	62854348	QKI|HepG2	4
chr11	62853333	62854333	+	XLOC_029037|u87|ENSG00000255717|upEE	chr11	62853844	62853865	U2AF2|K562	21
chr11	62853333	62854333	+	XLOC_029037|u87|ENSG00000255717|upEE	chr11	62853319	62853357	HNRNPM|K562	24
chr11	62853333	62854333	+	XLOC_029037|u87|ENSG00000255717|upEE	chr11	62853344	62853390	FXR1|K562	46
chr11	62853333	62854333	+	XLOC_029037|u87|ENSG00000255717|upEE	chr11	62853906	62853966	CSTF2|HepG2	60
chr11	62853333	62854333	+	XLOC_029037|u87|ENSG00000255717|upEE	chr11	62853359	62853371	XRN2|K562	12
chr11	62853333	62854333	+	XLOC_029037|u87|ENSG00000255717|upEE	chr11	62853668	62853729	UCHL5|HepG2	61
chr11	62853333	62854333	+	XLOC_029037|u87|ENSG00000255717|upEE	chr11	62853908	62853962	LIN28B|HepG2	54
chr11	62853333	62854333	+	XLOC_029037|u87|ENSG00000255717|upEE	chr11	62853689	62853730	NOLC1|HepG2	41
chr11	62853333	62854333	+	XLOC_029037|u87|ENSG00000255717|upEE	chr11	62853893	62853948	YTHDF2|HeLa	55
chr11	62853333	62854333	+	XLOC_029037|u87|ENSG00000255717|upEE	chr11	62853351	62853393	ZNF622|K562	42
chr11	62853333	62854333	+	XLOC_029037|u87|ENSG00000255717|upEE	chr11	62853350	62853394	SUGP2|HepG2	44
chr11	62853333	62854333	+	XLOC_029037|u87|ENSG00000255717|upEE	chr11	62853908	62853969	SND1|K562	61
chr11	62853333	62854333	+	XLOC_029037|u87|ENSG00000255717|upEE	chr11	62853910	62853955	HNRNPK|HepG2	45
chr11	62853333	62854333	+	XLOC_029037|u87|ENSG00000255717|upEE	chr11	62853331	62853374	HNRNPK|HepG2	41
chr11	62853333	62854333	+	XLOC_029037|u87|ENSG00000255717|upEE	chr11	62853352	62853379	PTBP1|HepG2	27
chr11	62853333	62854333	+	XLOC_029037|u87|ENSG00000255717|upEE	chr11	62853908	62853969	TAF15|K562	61
chr11	62853333	62854333	+	XLOC_029037|u87|ENSG00000255717|upEE	chr11	62853580	62853631	EFTUD2|K562	51
chr11	62853333	62854333	+	XLOC_029037|u87|ENSG00000255717|upEE	chr11	62853681	62853709	RPS11|K562	28
chr11	62853333	62854333	+	XLOC_029037|u87|ENSG00000255717|upEE	chr11	62853665	62853727	RPS3|K562	62
chr11	62853333	62854333	+	XLOC_029037|u87|ENSG00000255717|upEE	chr11	62854066	62854102	SF3B4|K562	36
chr11	62853333	62854333	+	XLOC_029037|u87|ENSG00000255717|upEE	chr11	62853906	62853961	HNRNPA1|HepG2	55
chr11	62853333	62854333	+	XLOC_029037|u87|ENSG00000255717|upEE	chr11	62853692	62853706	PPIL4|K562	14
chr11	62853333	62854333	+	XLOC_029037|u87|ENSG00000255717|upEE	chr11	62853666	62853726	DDX3X|HepG2	60
chr11	62853333	62854333	+	XLOC_029037|u87|ENSG00000255717|upEE	chr11	62853416	62853419	U2AF2|K562	3
chr11	62853333	62854333	+	XLOC_029037|u87|ENSG00000255717|upEE	chr11	62854327	62854335	DDX42|K562	6
chr11	62853333	62854333	+	XLOC_029037|u87|ENSG00000255717|upEE	chr11	62853681	62853707	NONO|K562	26
chr11	62853333	62854333	+	XLOC_029037|u87|ENSG00000255717|upEE	chr11	62853911	62853974	TARDBP|K562	63
chr11	62853333	62854333	+	XLOC_029037|u87|ENSG00000255717|upEE	chr11	62853668	62853724	U2AF1|HepG2	56
chr11	62853333	62854333	+	XLOC_029037|u87|ENSG00000255717|upEE	chr11	62853680	62853706	RBM27|K562	26
chr11	62853333	62854333	+	XLOC_029037|u87|ENSG00000255717|upEE	chr11	62853327	62853369	PTBP1|K562	36
chr11	62853333	62854333	+	XLOC_029037|u87|ENSG00000255717|upEE	chr11	62853692	62853732	FASTKD2|K562	40
chr11	62853333	62854333	+	XLOC_029037|u87|ENSG00000255717|upEE	chr11	62853893	62853948	CSTF2T|HEK293	55
chr11	62853333	62854333	+	XLOC_029037|u87|ENSG00000255717|upEE	chr11	62853930	62853971	DHX30|K562	41
chr11	62853333	62854333	+	XLOC_029037|u87|ENSG00000255717|upEE	chr11	62853313	62853348	CSTF2|HeLa	15
chr11	62853333	62854333	+	XLOC_029037|u87|ENSG00000255717|upEE	chr11	62853906	62853962	PUM2|K562	56
chr11	62853333	62854333	+	XLOC_029037|u87|ENSG00000255717|upEE	chr11	62853893	62853928	CPSF6|HEK293	35
chr11	62853333	62854333	+	XLOC_029037|u87|ENSG00000255717|upEE	chr11	62853671	62853710	FMR1|K562	39
chr11	62853333	62854333	+	XLOC_029037|u87|ENSG00000255717|upEE	chr11	62853665	62853724	GPKOW|K562	59
chr11	62853333	62854333	+	XLOC_029037|u87|ENSG00000255717|upEE	chr11	62853920	62853958	SUB1|HepG2	38
chr11	62853333	62854333	+	XLOC_029037|u87|ENSG00000255717|upEE	chr11	62853905	62853968	HNRNPU|K562	63
chr11	62853333	62854333	+	XLOC_029037|u87|ENSG00000255717|upEE	chr11	62853352	62853388	DHX30|K562	36
chr11	62853333	62854333	+	XLOC_029037|u87|ENSG00000255717|upEE	chr11	62853507	62853542	EFTUD2|K562	35
chr11	62853333	62854333	+	XLOC_029037|u87|ENSG00000255717|upEE	chr11	62853665	62853734	LARP4|HepG2	69
chr11	62853333	62854333	+	XLOC_029037|u87|ENSG00000255717|upEE	chr11	62853467	62853474	LSM11|K562	7
chr11	62853333	62854333	+	XLOC_029037|u87|ENSG00000255717|upEE	chr11	62853929	62853967	EIF3H|HepG2	38
chr11	62853333	62854333	+	XLOC_029037|u87|ENSG00000255717|upEE	chr11	62853980	62854012	SUPV3L1|HepG2	32
chr11	62853333	62854333	+	XLOC_029037|u87|ENSG00000255717|upEE	chr11	62853909	62853966	KHDRBS1|K562	57
chr11	62853333	62854333	+	XLOC_029037|u87|ENSG00000255717|upEE	chr11	62853674	62853706	XRCC6|HepG2	32
chr11	62853333	62854333	+	XLOC_029037|u87|ENSG00000255717|upEE	chr11	62853352	62853374	EIF3D|HepG2	22
chr11	62853333	62854333	+	XLOC_029037|u87|ENSG00000255717|upEE	chr11	62853664	62853726	FTO|K562	62
chr11	62853333	62854333	+	XLOC_029037|u87|ENSG00000255717|upEE	chr11	62853329	62853388	SND1|K562	55
chr11	62853333	62854333	+	XLOC_029037|u87|ENSG00000255717|upEE	chr11	62853295	62853338	TIA1|HepG2	5
chr11	62853333	62854333	+	XLOC_029037|u87|ENSG00000255717|upEE	chr11	62853690	62853730	PTBP1|K562	40
chr11	62853333	62854333	+	XLOC_029037|u87|ENSG00000255717|upEE	chr11	62853667	62853725	FAM120A|K562	58
chr11	62853333	62854333	+	XLOC_029037|u87|ENSG00000255717|upEE	chr11	62854093	62854141	TIA1|K562	48
chr11	62853333	62854333	+	XLOC_029037|u87|ENSG00000255717|upEE	chr11	62853908	62853963	HNRNPUL1|HepG2	55
chr11	62853333	62854333	+	XLOC_029037|u87|ENSG00000255717|upEE	chr11	62853369	62853384	TROVE2|HepG2	15
chr11	62853333	62854333	+	XLOC_029037|u87|ENSG00000255717|upEE	chr11	62853665	62853733	UPF1|K562	68
chr11	62853333	62854333	+	XLOC_029037|u87|ENSG00000255717|upEE	chr11	62853912	62853936	ZNF622|K562	24
chr11	62853333	62854333	+	XLOC_029037|u87|ENSG00000255717|upEE	chr11	62853930	62853943	SLTM|K562	13
chr11	62853333	62854333	+	XLOC_029037|u87|ENSG00000255717|upEE	chr11	62853664	62853726	TAF15|K562	62
chr11	62853333	62854333	+	XLOC_029037|u87|ENSG00000255717|upEE	chr11	62853723	62853732	SND1|K562	9
chr11	62853333	62854333	+	XLOC_029037|u87|ENSG00000255717|upEE	chr11	62853665	62853727	METAP2|K562	62
chr11	62853333	62854333	+	XLOC_029037|u87|ENSG00000255717|upEE	chr11	62853345	62853372	EIF3D|HepG2	27
chr11	62853333	62854333	+	XLOC_029037|u87|ENSG00000255717|upEE	chr11	62853345	62853356	NOLC1|HepG2	11
chr11	62853333	62854333	+	XLOC_029037|u87|ENSG00000255717|upEE	chr11	62853664	62853732	CSTF2|HepG2	68
chr11	62853333	62854333	+	XLOC_029037|u87|ENSG00000255717|upEE	chr11	62853907	62853972	UCHL5|K562	65
chr11	62853333	62854333	+	XLOC_029037|u87|ENSG00000255717|upEE	chr11	62853666	62853727	SFPQ|HepG2	61
chr11	62853333	62854333	+	XLOC_029037|u87|ENSG00000255717|upEE	chr11	62853665	62853731	SRSF1|K562	66
chr11	62853333	62854333	+	XLOC_029037|u87|ENSG00000255717|upEE	chr11	62853690	62853705	DDX6|K562	15
chr11	62853333	62854333	+	XLOC_029037|u87|ENSG00000255717|upEE	chr11	62853670	62853730	METAP2|K562	60
chr11	62853333	62854333	+	XLOC_029037|u87|ENSG00000255717|upEE	chr11	62853672	62853698	SUPV3L1|HepG2	26
chr11	62853333	62854333	+	XLOC_029037|u87|ENSG00000255717|upEE	chr11	62853568	62853591	DDX55|K562	23
chr11	62853333	62854333	+	XLOC_029037|u87|ENSG00000255717|upEE	chr11	62853694	62853719	SMNDC1|K562	25
chr11	62853333	62854333	+	XLOC_029037|u87|ENSG00000255717|upEE	chr11	62853673	62853706	DDX24|K562	33
chr11	62853333	62854333	+	XLOC_029037|u87|ENSG00000255717|upEE	chr11	62853917	62853963	LARP7|HepG2	46
chr11	62853333	62854333	+	XLOC_029037|u87|ENSG00000255717|upEE	chr11	62853332	62853381	SF3A3|HepG2	48
chr11	62853333	62854333	+	XLOC_029037|u87|ENSG00000255717|upEE	chr11	62853587	62853630	SF3B4|HepG2	43
chr11	62853333	62854333	+	XLOC_029037|u87|ENSG00000255717|upEE	chr11	62853678	62853713	SMNDC1|HepG2	35
chr11	62853333	62854333	+	XLOC_029037|u87|ENSG00000255717|upEE	chr11	62853674	62853726	HNRNPL|K562	52
chr11	62853333	62854333	+	XLOC_029037|u87|ENSG00000255717|upEE	chr11	62853910	62853967	DKC1|HepG2	57
chr11	62853333	62854333	+	XLOC_029037|u87|ENSG00000255717|upEE	chr11	62853794	62853828	TAF15|HEK293	34
chr11	62853333	62854333	+	XLOC_029037|u87|ENSG00000255717|upEE	chr11	62853674	62853738	RPS5|HepG2	64
chr11	62853333	62854333	+	XLOC_029037|u87|ENSG00000255717|upEE	chr11	62853483	62853508	AGO2|HEK293	25
chr11	62853333	62854333	+	XLOC_029037|u87|ENSG00000255717|upEE	chr11	62854311	62854345	HNRNPL|K562	22
chr11	62853333	62854333	+	XLOC_029037|u87|ENSG00000255717|upEE	chr11	62854054	62854063	TBRG4|HepG2	9
chr11	62853333	62854333	+	XLOC_029037|u87|ENSG00000255717|upEE	chr11	62854297	62854344	FMR1|K562	36
chr11	62853333	62854333	+	XLOC_029037|u87|ENSG00000255717|upEE	chr11	62853329	62853369	RBM22|K562	36
chr11	62853333	62854333	+	XLOC_029037|u87|ENSG00000255717|upEE	chr11	62853313	62853348	NUDT21|HEK293	15
chr11	62853333	62854333	+	XLOC_029037|u87|ENSG00000255717|upEE	chr11	62853865	62853901	U2AF2|K562	36
chr11	62853333	62854333	+	XLOC_029037|u87|ENSG00000255717|upEE	chr11	62853922	62853967	FMR1|K562	45
chr11	62853333	62854333	+	XLOC_029037|u87|ENSG00000255717|upEE	chr11	62853915	62853970	DDX59|HepG2	55
chr11	62853333	62854333	+	XLOC_029037|u87|ENSG00000255717|upEE	chr11	62853834	62853895	SF3B4|HepG2	61
chr11	62853333	62854333	+	XLOC_029037|u87|ENSG00000255717|upEE	chr11	62853345	62853383	AUH|K562	38
chr11	62853333	62854333	+	XLOC_029037|u87|ENSG00000255717|upEE	chr11	62853332	62853361	SLBP|K562	28
chr11	62853333	62854333	+	XLOC_029037|u87|ENSG00000255717|upEE	chr11	62853542	62853580	PRPF8|HepG2	38
chr11	62853333	62854333	+	XLOC_029037|u87|ENSG00000255717|upEE	chr11	62853675	62853726	DHX30|K562	51
chr11	62853333	62854333	+	XLOC_029037|u87|ENSG00000255717|upEE	chr11	62853343	62853359	DHX30|HepG2	16
chr11	62853333	62854333	+	XLOC_029037|u87|ENSG00000255717|upEE	chr11	62853665	62853718	SRSF7|HepG2	53
chr11	62853333	62854333	+	XLOC_029037|u87|ENSG00000255717|upEE	chr11	62853906	62853966	NPM1|K562	60
chr11	62853333	62854333	+	XLOC_029037|u87|ENSG00000255717|upEE	chr11	62853927	62853944	XRN2|HepG2	17
chr11	62853333	62854333	+	XLOC_029037|u87|ENSG00000255717|upEE	chr11	62853351	62853377	SF3B4|HepG2	26
chr11	62853333	62854333	+	XLOC_029037|u87|ENSG00000255717|upEE	chr11	62853339	62853377	SF3B4|HepG2	38
chr11	62853333	62854333	+	XLOC_029037|u87|ENSG00000255717|upEE	chr11	62853908	62853965	TNRC6A|K562	57
chr11	62853333	62854333	+	XLOC_029037|u87|ENSG00000255717|upEE	chr11	62853844	62853869	U2AF1|K562	25
chr11	62853333	62854333	+	XLOC_029037|u87|ENSG00000255717|upEE	chr11	62853916	62853969	PPIL4|K562	53
chr11	62853333	62854333	+	XLOC_029037|u87|ENSG00000255717|upEE	chr11	62854126	62854129	KHSRP|K562	3
chr11	62853333	62854333	+	XLOC_029037|u87|ENSG00000255717|upEE	chr11	62853913	62853965	DGCR8|HepG2	52
chr11	62853333	62854333	+	XLOC_029037|u87|ENSG00000255717|upEE	chr11	62853674	62853704	HNRNPC|HepG2	30
chr11	62853333	62854333	+	XLOC_029037|u87|ENSG00000255717|upEE	chr11	62853914	62853946	EIF4G2|K562	32
chr11	62853333	62854333	+	XLOC_029037|u87|ENSG00000255717|upEE	chr11	62853768	62853811	PRPF8|HepG2	43
chr11	62853333	62854333	+	XLOC_029037|u87|ENSG00000255717|upEE	chr11	62853916	62853972	EIF3D|HepG2	56
chr11	62853333	62854333	+	XLOC_029037|u87|ENSG00000255717|upEE	chr11	62853677	62853709	TBRG4|K562	32
chr11	62853333	62854333	+	XLOC_029037|u87|ENSG00000255717|upEE	chr11	62853327	62853372	HNRNPK|K562	39
chr11	62853333	62854333	+	XLOC_029037|u87|ENSG00000255717|upEE	chr11	62853354	62853387	METAP2|K562	33
chr11	62853333	62854333	+	XLOC_029037|u87|ENSG00000255717|upEE	chr11	62853910	62853949	SUPV3L1|HepG2	39
chr11	62853333	62854333	+	XLOC_029037|u87|ENSG00000255717|upEE	chr11	62853666	62853730	EIF3H|HepG2	64
chr11	62853333	62854333	+	XLOC_029037|u87|ENSG00000255717|upEE	chr11	62853332	62853386	KHDRBS1|K562	53
chr11	62853333	62854333	+	XLOC_029037|u87|ENSG00000255717|upEE	chr11	62853674	62853705	HLTF|K562	31
chr11	62853333	62854333	+	XLOC_029037|u87|ENSG00000255717|upEE	chr11	62853331	62853376	SRSF9|HepG2	43
chr11	62853333	62854333	+	XLOC_029037|u87|ENSG00000255717|upEE	chr11	62853670	62853728	RPS3|HepG2	58
chr11	62853333	62854333	+	XLOC_029037|u87|ENSG00000255717|upEE	chr11	62853721	62853732	QKI|K562	11
chr11	62853333	62854333	+	XLOC_029037|u87|ENSG00000255717|upEE	chr11	62853909	62853969	EIF3D|HepG2	60
chr11	62853333	62854333	+	XLOC_029037|u87|ENSG00000255717|upEE	chr11	62853666	62853719	PPIG|HepG2	53
chr11	62853333	62854333	+	XLOC_029037|u87|ENSG00000255717|upEE	chr11	62854064	62854105	SF3B4|HepG2	41
chr11	62853333	62854333	+	XLOC_029037|u87|ENSG00000255717|upEE	chr11	62853951	62853964	DDX55|HepG2	13
chr11	62853333	62854333	+	XLOC_029037|u87|ENSG00000255717|upEE	chr11	62853313	62853348	CSTF2T|HEK293	15
chr11	62853333	62854333	+	XLOC_029037|u87|ENSG00000255717|upEE	chr11	62853914	62853968	XRCC6|K562	54
chr11	62853333	62854333	+	XLOC_029037|u87|ENSG00000255717|upEE	chr11	62853665	62853726	UCHL5|HepG2	61
chr11	62853333	62854333	+	XLOC_029037|u87|ENSG00000255717|upEE	chr11	62853765	62853861	EFTUD2|HepG2	96
chr11	62853333	62854333	+	XLOC_029037|u87|ENSG00000255717|upEE	chr11	62853667	62853727	RBM22|HepG2	60
chr11	62853333	62854333	+	XLOC_029037|u87|ENSG00000255717|upEE	chr11	62854005	62854022	PRPF8|HepG2	17
chr11	62853333	62854333	+	XLOC_029037|u87|ENSG00000255717|upEE	chr11	62853329	62853382	FTO|K562	49
chr11	62853333	62854333	+	XLOC_029037|u87|ENSG00000255717|upEE	chr11	62853893	62853948	HNRNPU|HEK293T	55
chr11	62853333	62854333	+	XLOC_029037|u87|ENSG00000255717|upEE	chr11	62853344	62853378	PPIG|HepG2	34
chr11	62853333	62854333	+	XLOC_029037|u87|ENSG00000255717|upEE	chr11	62853664	62853725	HNRNPK|HepG2	61
chr11	62853333	62854333	+	XLOC_029037|u87|ENSG00000255717|upEE	chr11	62853927	62853978	PUS1|K562	51
chr11	62853333	62854333	+	XLOC_029037|u87|ENSG00000255717|upEE	chr11	62853516	62853586	BUD13|K562	70
chr11	62853333	62854333	+	XLOC_029037|u87|ENSG00000255717|upEE	chr11	62853535	62853560	SF3B4|K562	25
chr11	62853333	62854333	+	XLOC_029037|u87|ENSG00000255717|upEE	chr11	62853342	62853378	GTF2F1|K562	36
chr11	62853333	62854333	+	XLOC_029037|u87|ENSG00000255717|upEE	chr11	62853363	62853386	U2AF1|HepG2	23
chr11	62853333	62854333	+	XLOC_029037|u87|ENSG00000255717|upEE	chr11	62853334	62853379	NSUN2|K562	45
chr11	62853333	62854333	+	XLOC_029037|u87|ENSG00000255717|upEE	chr11	62853665	62853727	QKI|K562	62
chr11	62853333	62854333	+	XLOC_029037|u87|ENSG00000255717|upEE	chr11	62853328	62853364	SMNDC1|K562	31
chr11	62853333	62854333	+	XLOC_029037|u87|ENSG00000255717|upEE	chr11	62853655	62853688	FBL|HEK293	33
chr11	62853333	62854333	+	XLOC_029037|u87|ENSG00000255717|upEE	chr11	62853908	62853925	SMNDC1|K562	17
chr11	62853333	62854333	+	XLOC_029037|u87|ENSG00000255717|upEE	chr11	62853916	62853969	SBDS|K562	53
chr11	62853333	62854333	+	XLOC_029037|u87|ENSG00000255717|upEE	chr11	62853905	62853958	SMNDC1|K562	53
chr11	62853333	62854333	+	XLOC_029037|u87|ENSG00000255717|upEE	chr11	62853768	62853780	BUD13|K562	12
chr11	62853333	62854333	+	XLOC_029037|u87|ENSG00000255717|upEE	chr11	62853663	62853716	FAM120A|HepG2	53
chr11	62853333	62854333	+	XLOC_029037|u87|ENSG00000255717|upEE	chr11	62853910	62853963	DDX3X|K562	53
chr11	62853333	62854333	+	XLOC_029037|u87|ENSG00000255717|upEE	chr11	62853595	62853624	SF3A3|HepG2	29
chr11	62853333	62854333	+	XLOC_029037|u87|ENSG00000255717|upEE	chr11	62853667	62853712	SUB1|HepG2	45
chr11	62853333	62854333	+	XLOC_029037|u87|ENSG00000255717|upEE	chr11	62853668	62853724	YWHAG|K562	56
chr11	62853333	62854333	+	XLOC_029037|u87|ENSG00000255717|upEE	chr11	62853354	62853367	NOLC1|HepG2	13
chr11	62853333	62854333	+	XLOC_029037|u87|ENSG00000255717|upEE	chr11	62853331	62853364	IGF2BP1|K562	31
chr11	62853333	62854333	+	XLOC_029037|u87|ENSG00000255717|upEE	chr11	62853913	62853960	QKI|HepG2	47
chr11	62853333	62854333	+	XLOC_029037|u87|ENSG00000255717|upEE	chr11	62853801	62853862	BUD13|HepG2	61
chr11	62853333	62854333	+	XLOC_029037|u87|ENSG00000255717|upEE	chr11	62853812	62853844	EFTUD2|K562	32
chr11	62853333	62854333	+	XLOC_029037|u87|ENSG00000255717|upEE	chr11	62853665	62853730	RBM15|HepG2	65
chr11	62853333	62854333	+	XLOC_029037|u87|ENSG00000255717|upEE	chr11	62853328	62853389	UCHL5|K562	56
chr11	62853333	62854333	+	XLOC_029037|u87|ENSG00000255717|upEE	chr11	62853907	62853969	DDX24|K562	62
chr11	62853333	62854333	+	XLOC_029037|u87|ENSG00000255717|upEE	chr11	62854317	62854342	KHSRP|K562	16
chr11	62853333	62854333	+	XLOC_029037|u87|ENSG00000255717|upEE	chr11	62853665	62853730	TROVE2|HepG2	65
chr11	62853333	62854333	+	XLOC_029037|u87|ENSG00000255717|upEE	chr11	62853920	62853963	RBM15|HepG2	43
chr11	62853333	62854333	+	XLOC_029037|u87|ENSG00000255717|upEE	chr11	62853731	62853780	EFTUD2|K562	49
chr11	62853333	62854333	+	XLOC_029037|u87|ENSG00000255717|upEE	chr11	62853333	62853382	IGF2BP3|HepG2	49
chr11	62853333	62854333	+	XLOC_029037|u87|ENSG00000255717|upEE	chr11	62853351	62853388	FMR1|HEK293	37
chr11	62853333	62854333	+	XLOC_029037|u87|ENSG00000255717|upEE	chr11	62853911	62853969	LARP4|K562	58
chr11	62853333	62854333	+	XLOC_029037|u87|ENSG00000255717|upEE	chr11	62853665	62853692	FASTKD2|K562	27
chr11	62853333	62854333	+	XLOC_029037|u87|ENSG00000255717|upEE	chr11	62853668	62853731	AGGF1|K562	63
chr11	62853333	62854333	+	XLOC_029037|u87|ENSG00000255717|upEE	chr11	62854315	62854357	PRPF8|K562	18
chr11	62853333	62854333	+	XLOC_029037|u87|ENSG00000255717|upEE	chr11	62853909	62853972	U2AF2|HepG2	63
chr11	62853333	62854333	+	XLOC_029037|u87|ENSG00000255717|upEE	chr11	62853949	62854001	TIA1|HepG2	52
chr11	62853333	62854333	+	XLOC_029037|u87|ENSG00000255717|upEE	chr11	62853331	62853393	AKAP8L|K562	60
chr11	62853333	62854333	+	XLOC_029037|u87|ENSG00000255717|upEE	chr11	62853667	62853721	TAF15|HepG2	54
chr11	62853333	62854333	+	XLOC_029037|u87|ENSG00000255717|upEE	chr11	62853665	62853732	AUH|HepG2	67
chr11	62853333	62854333	+	XLOC_029037|u87|ENSG00000255717|upEE	chr11	62853680	62853685	SAFB2|K562	5
chr11	62853333	62854333	+	XLOC_029037|u87|ENSG00000255717|upEE	chr11	62853343	62853365	CSTF2|HepG2	22
chr11	62853333	62854333	+	XLOC_029037|u87|ENSG00000255717|upEE	chr11	62853905	62853967	HNRNPA1|HepG2	62
chr11	62853333	62854333	+	XLOC_029037|u87|ENSG00000255717|upEE	chr11	62853925	62853952	CSTF2T|HepG2	27
chr11	62853333	62854333	+	XLOC_029037|u87|ENSG00000255717|upEE	chr11	62853665	62853668	SF3B4|K562	3
chr11	62853333	62854333	+	XLOC_029037|u87|ENSG00000255717|upEE	chr11	62854196	62854216	EIF3D|HepG2	20
chr11	62853333	62854333	+	XLOC_029037|u87|ENSG00000255717|upEE	chr11	62853750	62853777	KHSRP|K562	27
chr11	62853333	62854333	+	XLOC_029037|u87|ENSG00000255717|upEE	chr11	62854103	62854145	TIA1|HepG2	42
chr11	62853333	62854333	+	XLOC_029037|u87|ENSG00000255717|upEE	chr11	62853909	62853953	IGF2BP3|HepG2	44
chr11	62853333	62854333	+	XLOC_029037|u87|ENSG00000255717|upEE	chr11	62853857	62853879	U2AF1|HepG2	22
chr11	62853333	62854333	+	XLOC_029037|u87|ENSG00000255717|upEE	chr11	62853901	62853967	SRSF7|K562	66
chr11	62853333	62854333	+	XLOC_029037|u87|ENSG00000255717|upEE	chr11	62853329	62853383	RPS3|K562	50
chr11	62853333	62854333	+	XLOC_029037|u87|ENSG00000255717|upEE	chr11	62853909	62853969	FASTKD2|K562	60
chr11	62853333	62854333	+	XLOC_029037|u87|ENSG00000255717|upEE	chr11	62853908	62853970	MTPAP|K562	62
chr11	62853333	62854333	+	XLOC_029037|u87|ENSG00000255717|upEE	chr11	62853920	62854007	EFTUD2|HepG2	87
chr11	62853333	62854333	+	XLOC_029037|u87|ENSG00000255717|upEE	chr11	62853908	62853961	FTO|K562	53
chr11	62853333	62854333	+	XLOC_029037|u87|ENSG00000255717|upEE	chr11	62853334	62853377	FASTKD2|K562	43
chr11	62853333	62854333	+	XLOC_029037|u87|ENSG00000255717|upEE	chr11	62853927	62853956	IGF2BP1|K562	29
chr11	62853333	62854333	+	XLOC_029037|u87|ENSG00000255717|upEE	chr11	62854227	62854245	EXOSC5|K562	18
chr11	62853333	62854333	+	XLOC_029037|u87|ENSG00000255717|upEE	chr11	62853666	62853735	RPS5|HepG2	69
chr11	62853333	62854333	+	XLOC_029037|u87|ENSG00000255717|upEE	chr11	62853935	62853948	SF3B1|K562	13
chr11	62853333	62854333	+	XLOC_029037|u87|ENSG00000255717|upEE	chr11	62853907	62853967	UCHL5|K562	60
chr11	62853333	62854333	+	XLOC_029037|u87|ENSG00000255717|upEE	chr11	62853678	62853721	BUD13|HepG2	43
chr11	62853333	62854333	+	XLOC_029037|u87|ENSG00000255717|upEE	chr11	62853349	62853378	RPS11|K562	29
chr11	62853333	62854333	+	XLOC_029037|u87|ENSG00000255717|upEE	chr11	62853915	62853970	PTBP1|HepG2	55
chr11	62853333	62854333	+	XLOC_029037|u87|ENSG00000255717|upEE	chr11	62853909	62853949	GRWD1|HepG2	40
chr11	62853333	62854333	+	XLOC_029037|u87|ENSG00000255717|upEE	chr11	62853585	62853624	SF3B4|K562	39
chr11	62853333	62854333	+	XLOC_029037|u87|ENSG00000255717|upEE	chr11	62853907	62853959	NCBP2|HepG2	52
chr11	62853333	62854333	+	XLOC_029037|u87|ENSG00000255717|upEE	chr11	62853329	62853372	UPF1|K562	39
chr11	62853333	62854333	+	XLOC_029037|u87|ENSG00000255717|upEE	chr11	62853842	62853876	SF3B4|K562	34
chr11	62853333	62854333	+	XLOC_029037|u87|ENSG00000255717|upEE	chr11	62853917	62853969	DHX30|K562	52
chr11	62853333	62854333	+	XLOC_029037|u87|ENSG00000255717|upEE	chr11	62853326	62853337	SMNDC1|K562	4
chr11	62853333	62854333	+	XLOC_029037|u87|ENSG00000255717|upEE	chr11	62853908	62853965	HNRNPC|HepG2	57
chr11	62853333	62854333	+	XLOC_029037|u87|ENSG00000255717|upEE	chr11	62853936	62853967	FUS|K562	31
chr11	62853333	62854333	+	XLOC_029037|u87|ENSG00000255717|upEE	chr11	62853670	62853681	RBFOX2|K562	11
chr11	62853333	62854333	+	XLOC_029037|u87|ENSG00000255717|upEE	chr11	62853915	62853969	U2AF1|K562	54
chr11	62853333	62854333	+	XLOC_029037|u87|ENSG00000255717|upEE	chr11	62853893	62853948	FUS|HEK293	55
chr11	62853333	62854333	+	XLOC_029037|u87|ENSG00000255717|upEE	chr11	62853929	62853964	SMNDC1|K562	35
chr11	62853333	62854333	+	XLOC_029037|u87|ENSG00000255717|upEE	chr11	62853908	62853935	TROVE2|HepG2	27
chr11	62853333	62854333	+	XLOC_029037|u87|ENSG00000255717|upEE	chr11	62853365	62853373	HNRNPL|K562	8
chr11	62853333	62854333	+	XLOC_029037|u87|ENSG00000255717|upEE	chr11	62853664	62853728	FASTKD2|K562	64
chr11	62853333	62854333	+	XLOC_029037|u87|ENSG00000255717|upEE	chr11	62853665	62853667	PTBP1|K562	2
chr11	62853333	62854333	+	XLOC_029037|u87|ENSG00000255717|upEE	chr11	62853665	62853729	NSUN2|K562	64
chr11	62853333	62854333	+	XLOC_029037|u87|ENSG00000255717|upEE	chr11	62853669	62853708	CSTF2T|K562	39
chr11	62853333	62854333	+	XLOC_029037|u87|ENSG00000255717|upEE	chr11	62853674	62853702	BCCIP|HepG2	28
chr11	62853333	62854333	+	XLOC_029037|u87|ENSG00000255717|upEE	chr11	62853348	62853390	XPO5|HepG2	42
chr11	62853333	62854333	+	XLOC_029037|u87|ENSG00000255717|upEE	chr11	62853666	62853719	U2AF2|HepG2	53
chr11	62853333	62854333	+	XLOC_029037|u87|ENSG00000255717|upEE	chr11	62853327	62853370	SBDS|K562	37
chr11	62853333	62854333	+	XLOC_029037|u87|ENSG00000255717|upEE	chr11	62853823	62853878	BUD13|HepG2	55
chr11	62853333	62854333	+	XLOC_029037|u87|ENSG00000255717|upEE	chr11	62853906	62853957	SUGP2|HepG2	51
chr11	62853333	62854333	+	XLOC_029037|u87|ENSG00000255717|upEE	chr11	62853328	62853368	TROVE2|HepG2	35
chr11	62853333	62854333	+	XLOC_029037|u87|ENSG00000255717|upEE	chr11	62853860	62853892	HNRNPA1|K562	32
chr11	62853333	62854333	+	XLOC_029037|u87|ENSG00000255717|upEE	chr11	62853917	62853970	GPKOW|K562	53
chr11	62853333	62854333	+	XLOC_029037|u87|ENSG00000255717|upEE	chr11	62853913	62853962	TRA2A|HepG2	49
chr11	62853333	62854333	+	XLOC_029037|u87|ENSG00000255717|upEE	chr11	62853912	62853965	YWHAG|K562	53
chr11	62853333	62854333	+	XLOC_029037|u87|ENSG00000255717|upEE	chr11	62853340	62853360	DDX6|K562	20
chr11	62853333	62854333	+	XLOC_029037|u87|ENSG00000255717|upEE	chr11	62853921	62853964	AGGF1|K562	43
chr11	62853333	62854333	+	XLOC_029037|u87|ENSG00000255717|upEE	chr11	62853665	62853729	DDX24|K562	64
chr11	62853333	62854333	+	XLOC_029037|u87|ENSG00000255717|upEE	chr11	62853345	62853377	IGF2BP1|K562	32
chr11	62853333	62854333	+	XLOC_029037|u87|ENSG00000255717|upEE	chr11	62853666	62853718	SLBP|K562	52
chr11	62853333	62854333	+	XLOC_029037|u87|ENSG00000255717|upEE	chr11	62853916	62854005	BUD13|HepG2	89
chr11	62853333	62854333	+	XLOC_029037|u87|ENSG00000255717|upEE	chr11	62853353	62853387	UCHL5|HepG2	34
chr11	62853333	62854333	+	XLOC_029037|u87|ENSG00000255717|upEE	chr11	62853666	62853724	TRA2A|HepG2	58
chr11	62853333	62854333	+	XLOC_029037|u87|ENSG00000255717|upEE	chr11	62853917	62853962	PUS1|K562	45
chr11	62853333	62854333	+	XLOC_029037|u87|ENSG00000255717|upEE	chr11	62853893	62853948	NOP58|HEK293	55
chr11	62853333	62854333	+	XLOC_029037|u87|ENSG00000255717|upEE	chr11	62853691	62853717	YBX3|K562	26
chr11	62853333	62854333	+	XLOC_029037|u87|ENSG00000255717|upEE	chr11	62853908	62853968	TAF15|K562	60
chr11	62853333	62854333	+	XLOC_029037|u87|ENSG00000255717|upEE	chr11	62853915	62853967	FUBP3|HepG2	52
chr11	62853333	62854333	+	XLOC_029037|u87|ENSG00000255717|upEE	chr11	62853720	62853765	TIA1|K562	45
chr11	62853333	62854333	+	XLOC_029037|u87|ENSG00000255717|upEE	chr11	62853671	62853692	FAM120A|K562	21
chr11	62853333	62854333	+	XLOC_029037|u87|ENSG00000255717|upEE	chr11	62853684	62853711	LARP4|HepG2	27
chr11	62853333	62854333	+	XLOC_029037|u87|ENSG00000255717|upEE	chr11	62853348	62853355	CPSF6|K562	7
chr11	62853333	62854333	+	XLOC_029037|u87|ENSG00000255717|upEE	chr11	62853560	62853576	SF3B4|K562	16
chr11	62853333	62854333	+	XLOC_029037|u87|ENSG00000255717|upEE	chr11	62853669	62853719	RBFOX2|K562	50
chr11	62853333	62854333	+	XLOC_029037|u87|ENSG00000255717|upEE	chr11	62853664	62853729	XPO5|HepG2	65
chr11	62853333	62854333	+	XLOC_029037|u87|ENSG00000255717|upEE	chr11	62853935	62853998	CDC40|HepG2	63
chr11	62853333	62854333	+	XLOC_029037|u87|ENSG00000255717|upEE	chr11	62853666	62853723	YWHAG|K562	57
chr11	62853333	62854333	+	XLOC_029037|u87|ENSG00000255717|upEE	chr11	62853968	62854028	HNRNPF|HEK293T	60
chr11	62853333	62854333	+	XLOC_029037|u87|ENSG00000255717|upEE	chr11	62853338	62853363	U2AF1|HepG2	25
chr11	62853333	62854333	+	XLOC_029037|u87|ENSG00000255717|upEE	chr11	62853349	62853386	AKAP8L|K562	37
chr11	62853333	62854333	+	XLOC_029037|u87|ENSG00000255717|upEE	chr11	62853906	62853964	SUGP2|HepG2	58
chr11	62853333	62854333	+	XLOC_029037|u87|ENSG00000255717|upEE	chr11	62853353	62853382	SBDS|K562	29
chr11	62853333	62854333	+	XLOC_029037|u87|ENSG00000255717|upEE	chr11	62854247	62854252	FAM120A|K562	5
chr11	62853333	62854333	+	XLOC_029037|u87|ENSG00000255717|upEE	chr11	62853339	62853364	HNRNPK|K562	25
chr11	62853333	62854333	+	XLOC_029037|u87|ENSG00000255717|upEE	chr11	62853330	62853365	TRA2A|K562	32
chr11	62853333	62854333	+	XLOC_029037|u87|ENSG00000255717|upEE	chr11	62853919	62853965	DGCR8|K562	46
chr11	62853333	62854333	+	XLOC_029037|u87|ENSG00000255717|upEE	chr11	62853915	62853952	U2AF1|K562	37
chr11	62853333	62854333	+	XLOC_029037|u87|ENSG00000255717|upEE	chr11	62853667	62853726	DGCR8|HepG2	59
chr11	62853333	62854333	+	XLOC_029037|u87|ENSG00000255717|upEE	chr11	62853923	62853969	PTBP1|HepG2	46
chr11	62853333	62854333	+	XLOC_029037|u87|ENSG00000255717|upEE	chr11	62853690	62853716	SERBP1|K562	26
chr11	62853333	62854333	+	XLOC_029037|u87|ENSG00000255717|upEE	chr11	62853664	62853723	SRSF9|HepG2	59
chr11	62853333	62854333	+	XLOC_029037|u87|ENSG00000255717|upEE	chr11	62853331	62853374	NCBP2|HepG2	41
chr11	62853333	62854333	+	XLOC_029037|u87|ENSG00000255717|upEE	chr11	62853334	62853379	DDX24|K562	45
chr11	62853333	62854333	+	XLOC_029037|u87|ENSG00000255717|upEE	chr11	62853924	62853967	YBX3|K562	43
chr11	62853333	62854333	+	XLOC_029037|u87|ENSG00000255717|upEE	chr11	62853697	62853713	NOLC1|HepG2	16
chr11	62853333	62854333	+	XLOC_029037|u87|ENSG00000255717|upEE	chr11	62853349	62853386	AARS|K562	37
chr11	62853333	62854333	+	XLOC_029037|u87|ENSG00000255717|upEE	chr11	62853665	62853668	SMNDC1|K562	3
chr11	62853333	62854333	+	XLOC_029037|u87|ENSG00000255717|upEE	chr11	62853663	62853728	TARDBP|K562	65
chr11	62853333	62854333	+	XLOC_029037|u87|ENSG00000255717|upEE	chr11	62854280	62854287	RBM15|HepG2	7
chr11	62853333	62854333	+	XLOC_029037|u87|ENSG00000255717|upEE	chr11	62853544	62853556	GPKOW|K562	12
chr11	62853333	62854333	+	XLOC_029037|u87|ENSG00000255717|upEE	chr11	62853665	62853727	UPF1|K562	62
chr11	62853333	62854333	+	XLOC_029037|u87|ENSG00000255717|upEE	chr11	62853687	62853722	CDC40|HepG2	35
chr11	62853333	62854333	+	XLOC_029037|u87|ENSG00000255717|upEE	chr11	62853350	62853389	DHX30|HepG2	39
chr11	62853333	62854333	+	XLOC_029037|u87|ENSG00000255717|upEE	chr11	62853665	62853730	EIF3D|HepG2	65
chr11	62853333	62854333	+	XLOC_029037|u87|ENSG00000255717|upEE	chr11	62853906	62853967	EXOSC5|K562	61
chr11	62853333	62854333	+	XLOC_029037|u87|ENSG00000255717|upEE	chr11	62853678	62853713	NCBP2|HepG2	35
chr11	62853333	62854333	+	XLOC_029037|u87|ENSG00000255717|upEE	chr11	62853910	62853972	FUBP3|HepG2	62
chr11	62853333	62854333	+	XLOC_029037|u87|ENSG00000255717|upEE	chr11	62854311	62854344	FMR1|K562	22
chr11	62853333	62854333	+	XLOC_029037|u87|ENSG00000255717|upEE	chr11	62853908	62853958	SLTM|HepG2	50
chr11	62853333	62854333	+	XLOC_029037|u87|ENSG00000255717|upEE	chr11	62853359	62853384	BUD13|HepG2	25
chr11	62853333	62854333	+	XLOC_029037|u87|ENSG00000255717|upEE	chr11	62853668	62853732	SRSF7|K562	64
chr11	62853333	62854333	+	XLOC_029037|u87|ENSG00000255717|upEE	chr11	62853666	62853718	PPIG|HepG2	52
chr11	62853333	62854333	+	XLOC_029037|u87|ENSG00000255717|upEE	chr11	62853905	62853968	RPS5|K562	63
chr11	62853333	62854333	+	XLOC_029037|u87|ENSG00000255717|upEE	chr11	62853665	62853732	PCBP2|HepG2	67
chr11	62853333	62854333	+	XLOC_029037|u87|ENSG00000255717|upEE	chr11	62853893	62853948	CPSF6|HEK293	55
chr11	62853333	62854333	+	XLOC_029037|u87|ENSG00000255717|upEE	chr11	62853665	62853721	QKI|K562	56
chr11	62853333	62854333	+	XLOC_029037|u87|ENSG00000255717|upEE	chr11	62853812	62853850	U2AF2|HepG2	38
chr11	62853333	62854333	+	XLOC_029037|u87|ENSG00000255717|upEE	chr11	62853328	62853373	SMNDC1|HepG2	40
chr11	62853333	62854333	+	XLOC_029037|u87|ENSG00000255717|upEE	chr11	62853665	62853682	SND1|K562	17
chr11	62853333	62854333	+	XLOC_029037|u87|ENSG00000255717|upEE	chr11	62853449	62853488	TIA1|K562	39
chr11	62853333	62854333	+	XLOC_029037|u87|ENSG00000255717|upEE	chr11	62853905	62853965	GNL3|K562	60
chr11	62853333	62854333	+	XLOC_029037|u87|ENSG00000255717|upEE	chr11	62854308	62854329	FAM120A|HepG2	21
chr11	62853333	62854333	+	XLOC_029037|u87|ENSG00000255717|upEE	chr11	62853907	62853966	AUH|HepG2	59
chr11	62853333	62854333	+	XLOC_029037|u87|ENSG00000255717|upEE	chr11	62853328	62853363	ZRANB2|K562	30
chr11	62853333	62854333	+	XLOC_029037|u87|ENSG00000255717|upEE	chr11	62853972	62854072	CDC40|HepG2	100
chr11	62853333	62854333	+	XLOC_029037|u87|ENSG00000255717|upEE	chr11	62853667	62853724	LSM11|HepG2	57
chr11	62853333	62854333	+	XLOC_029037|u87|ENSG00000255717|upEE	chr11	62853664	62853723	RBM5|HepG2	59
chr11	62853333	62854333	+	XLOC_029037|u87|ENSG00000255717|upEE	chr11	62853909	62853967	SFPQ|HepG2	58
chr11	62853333	62854333	+	XLOC_029037|u87|ENSG00000255717|upEE	chr11	62853668	62853728	AKAP8L|K562	60
chr11	62853333	62854333	+	XLOC_029037|u87|ENSG00000255717|upEE	chr11	62854309	62854336	FXR2|K562	24
chr11	62853333	62854333	+	XLOC_029037|u87|ENSG00000255717|upEE	chr11	62853330	62853351	HNRNPUL1|HepG2	18
chr11	62853333	62854333	+	XLOC_029037|u87|ENSG00000255717|upEE	chr11	62853677	62853706	SLBP|K562	29
chr11	62853333	62854333	+	XLOC_029037|u87|ENSG00000255717|upEE	chr11	62853520	62853601	BUD13|K562	81
chr11	62853333	62854333	+	XLOC_029037|u87|ENSG00000255717|upEE	chr11	62853339	62853370	SND1|HepG2	31
chr11	62853333	62854333	+	XLOC_029037|u87|ENSG00000255717|upEE	chr11	62853447	62853479	KHSRP|K562	32
chr11	62853333	62854333	+	XLOC_029037|u87|ENSG00000255717|upEE	chr11	62853893	62853948	EIF4A3|HeLa	55
chr11	62853333	62854333	+	XLOC_029037|u87|ENSG00000255717|upEE	chr11	62853664	62853732	GPKOW|K562	68
chr11	62853333	62854333	+	XLOC_029037|u87|ENSG00000255717|upEE	chr11	62853910	62853960	CPSF6|K562	50
chr11	62853333	62854333	+	XLOC_029037|u87|ENSG00000255717|upEE	chr11	62853905	62853965	RBM5|HepG2	60
chr11	62853333	62854333	+	XLOC_029037|u87|ENSG00000255717|upEE	chr11	62853910	62853958	UPF1|K562	48
chr11	62853333	62854333	+	XLOC_029037|u87|ENSG00000255717|upEE	chr11	62853802	62853867	U2AF2|HepG2	65
chr11	62853333	62854333	+	XLOC_029037|u87|ENSG00000255717|upEE	chr11	62853470	62853490	RPS5|HepG2	20
chr11	62853333	62854333	+	XLOC_029037|u87|ENSG00000255717|upEE	chr11	62853342	62853370	ILF3|K562	28
chr11	62853333	62854333	+	XLOC_029037|u87|ENSG00000255717|upEE	chr11	62853911	62853963	AGGF1|K562	52
chr11	62853333	62854333	+	XLOC_029037|u87|ENSG00000255717|upEE	chr11	62853799	62853808	PRPF8|K562	9
chr11	62853333	62854333	+	XLOC_029037|u87|ENSG00000255717|upEE	chr11	62853672	62853720	CSTF2T|HepG2	48
chr11	62853333	62854333	+	XLOC_029037|u87|ENSG00000255717|upEE	chr11	62853686	62853712	LARP7|K562	26
chr11	62853333	62854333	+	XLOC_029037|u87|ENSG00000255717|upEE	chr11	62854051	62854054	TBRG4|HepG2	3
chr11	62853333	62854333	+	XLOC_029037|u87|ENSG00000255717|upEE	chr11	62853908	62853954	U2AF2|HepG2	46
chr11	62853333	62854333	+	XLOC_029037|u87|ENSG00000255717|upEE	chr11	62853664	62853724	SLTM|HepG2	60
chr11	62853333	62854333	+	XLOC_029037|u87|ENSG00000255717|upEE	chr11	62853664	62853736	AARS|K562	72
chr11	62853333	62854333	+	XLOC_029037|u87|ENSG00000255717|upEE	chr11	62853348	62853389	RPS3|HepG2	41
chr11	62853333	62854333	+	XLOC_029037|u87|ENSG00000255717|upEE	chr11	62853913	62853967	LSM11|K562	54
chr11	62853333	62854333	+	XLOC_029037|u87|ENSG00000255717|upEE	chr11	62853805	62853850	DDX55|K562	45
chr11	62853333	62854333	+	XLOC_029037|u87|ENSG00000255717|upEE	chr11	62853908	62853963	LIN28B|HepG2	55
chr11	62853333	62854333	+	XLOC_029037|u87|ENSG00000255717|upEE	chr11	62853670	62853726	RBM22|HepG2	56
chr11	62853333	62854333	+	XLOC_029037|u87|ENSG00000255717|upEE	chr11	62853917	62853963	NCBP2|K562	46
chr11	62853333	62854333	+	XLOC_029037|u87|ENSG00000255717|upEE	chr11	62853906	62853969	RPS3|K562	63
chr11	62853333	62854333	+	XLOC_029037|u87|ENSG00000255717|upEE	chr11	62853893	62853948	CSTF2|HEK293	55
chr11	62853333	62854333	+	XLOC_029037|u87|ENSG00000255717|upEE	chr11	62853908	62853990	RBM22|K562	82
chr11	62853333	62854333	+	XLOC_029037|u87|ENSG00000255717|upEE	chr11	62853908	62853966	SMNDC1|HepG2	58
chr11	62853333	62854333	+	XLOC_029037|u87|ENSG00000255717|upEE	chr11	62853911	62853974	GRWD1|HepG2	63
chr11	62853333	62854333	+	XLOC_029037|u87|ENSG00000255717|upEE	chr11	62854227	62854236	TNRC6A|K562	9
chr11	62853333	62854333	+	XLOC_029037|u87|ENSG00000255717|upEE	chr11	62853929	62853967	NOLC1|K562	38
chr11	62853333	62854333	+	XLOC_029037|u87|ENSG00000255717|upEE	chr11	62853681	62853729	RBFOX2|K562	48
chr11	62853333	62854333	+	XLOC_029037|u87|ENSG00000255717|upEE	chr11	62853345	62853353	HLTF|K562	8
chr11	62853333	62854333	+	XLOC_029037|u87|ENSG00000255717|upEE	chr11	62853356	62853416	SRSF7|K562	60
chr11	62853333	62854333	+	XLOC_029037|u87|ENSG00000255717|upEE	chr11	62853906	62853960	HNRNPUL1|K562	54
chr11	62853333	62854333	+	XLOC_029037|u87|ENSG00000255717|upEE	chr11	62853917	62853972	POLR2G|HepG2	55
chr11	62853333	62854333	+	XLOC_029037|u87|ENSG00000255717|upEE	chr11	62853661	62853725	SRSF7|HepG2	64
chr11	62853333	62854333	+	XLOC_029037|u87|ENSG00000255717|upEE	chr11	62854299	62854306	PCBP2|HepG2	7
chr11	62853333	62854333	+	XLOC_029037|u87|ENSG00000255717|upEE	chr11	62853340	62853366	EWSR1|K562	26
chr11	62853333	62854333	+	XLOC_029037|u87|ENSG00000255717|upEE	chr11	62853331	62853391	SRSF1|K562	58
chr11	62853333	62854333	+	XLOC_029037|u87|ENSG00000255717|upEE	chr11	62853679	62853690	NOLC1|HepG2	11
chr11	62853333	62854333	+	XLOC_029037|u87|ENSG00000255717|upEE	chr11	62853674	62853728	DDX55|K562	54
chr11	62853333	62854333	+	XLOC_029037|u87|ENSG00000255717|upEE	chr11	62853862	62853877	XRN2|HepG2	15
chr11	62853333	62854333	+	XLOC_029037|u87|ENSG00000255717|upEE	chr11	62853679	62853694	IGF2BP1|HepG2	15
chr11	62853333	62854333	+	XLOC_029037|u87|ENSG00000255717|upEE	chr11	62853675	62853709	SND1|K562	34
chr11	62853333	62854333	+	XLOC_029037|u87|ENSG00000255717|upEE	chr11	62854310	62854359	U2AF2|HepG2	23
chr11	62853333	62854333	+	XLOC_029037|u87|ENSG00000255717|upEE	chr11	62853342	62853390	DKC1|HepG2	48
chr11	62853333	62854333	+	XLOC_029037|u87|ENSG00000255717|upEE	chr11	62853664	62853728	BCCIP|HepG2	64
chr11	62853333	62854333	+	XLOC_029037|u87|ENSG00000255717|upEE	chr11	62853814	62853844	EFTUD2|K562	30
chr11	62853333	62854333	+	XLOC_029037|u87|ENSG00000255717|upEE	chr11	62853666	62853719	HNRNPU|HepG2	53
chr11	62853333	62854333	+	XLOC_029037|u87|ENSG00000255717|upEE	chr11	62854228	62854244	NOLC1|K562	16
chr11	62853333	62854333	+	XLOC_029037|u87|ENSG00000255717|upEE	chr11	62853676	62853726	ZNF622|K562	50
chr11	62853333	62854333	+	XLOC_029037|u87|ENSG00000255717|upEE	chr11	62853328	62853375	RBM5|HepG2	42
chr11	62853333	62854333	+	XLOC_029037|u87|ENSG00000255717|upEE	chr11	62853351	62853388	C17orf85|HEK293	37
chr11	62853333	62854333	+	XLOC_029037|u87|ENSG00000255717|upEE	chr11	62853911	62853967	PTBP1|K562	56
chr11	62853333	62854333	+	XLOC_029037|u87|ENSG00000255717|upEE	chr11	62853671	62853704	HNRNPA1|K562	33
chr11	62853333	62854333	+	XLOC_029037|u87|ENSG00000255717|upEE	chr11	62853664	62853729	RPS5|K562	65
chr11	62853333	62854333	+	XLOC_029037|u87|ENSG00000255717|upEE	chr11	62853665	62853727	HNRNPUL1|K562	62
chr11	62853333	62854333	+	XLOC_029037|u87|ENSG00000255717|upEE	chr11	62853978	62853987	TBRG4|HepG2	9
chr11	62853333	62854333	+	XLOC_029037|u87|ENSG00000255717|upEE	chr11	62853530	62853616	EFTUD2|HepG2	86
chr11	62853333	62854333	+	XLOC_029037|u87|ENSG00000255717|upEE	chr11	62853949	62853999	GRWD1|HepG2	50
chr11	62853333	62854333	+	XLOC_029037|u87|ENSG00000255717|upEE	chr11	62853669	62853728	SBDS|K562	59
chr11	62853333	62854333	+	XLOC_029037|u87|ENSG00000255717|upEE	chr11	62853682	62853723	SND1|K562	41
chr11	62853333	62854333	+	XLOC_029037|u87|ENSG00000255717|upEE	chr11	62853907	62853968	DDX24|K562	61
chr11	62853333	62854333	+	XLOC_029037|u87|ENSG00000255717|upEE	chr11	62853672	62853708	TRA2A|K562	36
chr11	62853333	62854333	+	XLOC_029037|u87|ENSG00000255717|upEE	chr11	62853337	62853385	XRCC6|K562	48
chr11	62853333	62854333	+	XLOC_029037|u87|ENSG00000255717|upEE	chr11	62853907	62853924	NOLC1|HepG2	17
chr11	62853333	62854333	+	XLOC_029037|u87|ENSG00000255717|upEE	chr11	62853794	62853867	EFTUD2|HepG2	73
chr11	62853333	62854333	+	XLOC_029037|u87|ENSG00000255717|upEE	chr11	62853905	62853909	RBM5|HepG2	4
chr11	62853333	62854333	+	XLOC_029037|u87|ENSG00000255717|upEE	chr11	62853905	62853959	EIF4G2|K562	54
chr11	62853333	62854333	+	XLOC_029037|u87|ENSG00000255717|upEE	chr11	62853329	62853337	PPIL4|K562	4
chr11	62853333	62854333	+	XLOC_029037|u87|ENSG00000255717|upEE	chr11	62854216	62854231	XRCC6|K562	15
chr11	62853333	62854333	+	XLOC_029037|u87|ENSG00000255717|upEE	chr11	62853675	62853713	LARP7|HepG2	38
chr11	62853333	62854333	+	XLOC_029037|u87|ENSG00000255717|upEE	chr11	62853799	62853809	PRPF8|HepG2	10
chr11	62853333	62854333	+	XLOC_029037|u87|ENSG00000255717|upEE	chr11	62853329	62853381	HNRNPA1|HepG2	48
chr11	62853333	62854333	+	XLOC_029037|u87|ENSG00000255717|upEE	chr11	62853505	62853602	PRPF8|K562	97
chr11	62853333	62854333	+	XLOC_029037|u87|ENSG00000255717|upEE	chr11	62853696	62853728	PTBP1PTBP2|HeLa	32
chr11	62853333	62854333	+	XLOC_029037|u87|ENSG00000255717|upEE	chr11	62853929	62853971	SERBP1|K562	42
chr11	62853333	62854333	+	XLOC_029037|u87|ENSG00000255717|upEE	chr11	62853676	62853710	NCBP2|HepG2	34
chr11	62853333	62854333	+	XLOC_029037|u87|ENSG00000255717|upEE	chr11	62853905	62853958	SRSF7|HepG2	53
chr11	62853333	62854333	+	XLOC_029037|u87|ENSG00000255717|upEE	chr11	62853655	62853688	TARDBP|SH-SY5Y	33
chr11	62853333	62854333	+	XLOC_029037|u87|ENSG00000255717|upEE	chr11	62853666	62853725	U2AF2|HepG2	59
chr11	62853333	62854333	+	XLOC_029037|u87|ENSG00000255717|upEE	chr11	62853333	62853389	GPKOW|K562	56
chr11	62853333	62854333	+	XLOC_029037|u87|ENSG00000255717|upEE	chr11	62853344	62853367	RBFOX2|K562	23
chr11	62853333	62854333	+	XLOC_029037|u87|ENSG00000255717|upEE	chr11	62853665	62853724	HNRNPA1|HepG2	59
chr11	62853333	62854333	+	XLOC_029037|u87|ENSG00000255717|upEE	chr11	62853662	62853723	TBRG4|HepG2	61
chr11	62853333	62854333	+	XLOC_029037|u87|ENSG00000255717|upEE	chr11	62853664	62853725	RBM22|K562	61
chr11	62853333	62854333	+	XLOC_029037|u87|ENSG00000255717|upEE	chr11	62853913	62854000	BUD13|K562	87
chr11	62853333	62854333	+	XLOC_029037|u87|ENSG00000255717|upEE	chr11	62853356	62853364	NOLC1|HepG2	8
chr11	62853333	62854333	+	XLOC_029037|u87|ENSG00000255717|upEE	chr11	62853669	62853703	SLTM|K562	34
chr11	62853333	62854333	+	XLOC_029037|u87|ENSG00000255717|upEE	chr11	62853329	62853380	TRA2A|K562	47
chr11	62853333	62854333	+	XLOC_029037|u87|ENSG00000255717|upEE	chr11	62853663	62853721	NONO|K562	58
chr11	62853333	62854333	+	XLOC_029037|u87|ENSG00000255717|upEE	chr11	62853475	62853499	KHSRP|K562	24
chr11	62853333	62854333	+	XLOC_029037|u87|ENSG00000255717|upEE	chr11	62853906	62853948	CSTF2T|K562	42
chr11	62853333	62854333	+	XLOC_029037|u87|ENSG00000255717|upEE	chr11	62853908	62853957	SRSF9|HepG2	49
chr11	62853333	62854333	+	XLOC_029037|u87|ENSG00000255717|upEE	chr11	62853665	62853728	DDX3X|K562	63
chr11	62853333	62854333	+	XLOC_029037|u87|ENSG00000255717|upEE	chr11	62853323	62853361	NONO|K562	28
chr11	62853333	62854333	+	XLOC_029037|u87|ENSG00000255717|upEE	chr11	62854207	62854244	SMNDC1|K562	37
chr11	62853333	62854333	+	XLOC_029037|u87|ENSG00000255717|upEE	chr11	62853570	62853599	U2AF2|K562	29
chr11	62853333	62854333	+	XLOC_029037|u87|ENSG00000255717|upEE	chr11	62853667	62853714	DDX6|K562	47
chr11	62853333	62854333	+	XLOC_029037|u87|ENSG00000255717|upEE	chr11	62853346	62853362	EWSR1|K562	16
chr11	62853333	62854333	+	XLOC_029037|u87|ENSG00000255717|upEE	chr11	62853330	62853334	MTPAP|K562	1
chr11	62853333	62854333	+	XLOC_029037|u87|ENSG00000255717|upEE	chr11	62853924	62853968	NOLC1|HepG2	44
chr11	62853333	62854333	+	XLOC_029037|u87|ENSG00000255717|upEE	chr11	62853931	62853935	NOLC1|HepG2	4
chr11	62853333	62854333	+	XLOC_029037|u87|ENSG00000255717|upEE	chr11	62853359	62853383	PPIG|HepG2	24
chr11	62853333	62854333	+	XLOC_029037|u87|ENSG00000255717|upEE	chr11	62853361	62853382	TNRC6A|K562	21
chr11	62853333	62854333	+	XLOC_029037|u87|ENSG00000255717|upEE	chr11	62853324	62853361	FAM120A|K562	28
chr11	62853333	62854333	+	XLOC_029037|u87|ENSG00000255717|upEE	chr11	62853918	62853971	LARP4|HepG2	53
chr11	62853333	62854333	+	XLOC_029037|u87|ENSG00000255717|upEE	chr11	62853910	62853957	FKBP4|HepG2	47
chr11	62853333	62854333	+	XLOC_029037|u87|ENSG00000255717|upEE	chr11	62853313	62853348	AGO2|HEK293	15
chr11	62853333	62854333	+	XLOC_029037|u87|ENSG00000255717|upEE	chr11	62853459	62853502	EFTUD2|HepG2	43
chr11	62853333	62854333	+	XLOC_029037|u87|ENSG00000255717|upEE	chr11	62853664	62853720	EIF4G2|K562	56
chr11	62853333	62854333	+	XLOC_029037|u87|ENSG00000255717|upEE	chr11	62853347	62853379	SUGP2|HepG2	32
chr11	62853333	62854333	+	XLOC_029037|u87|ENSG00000255717|upEE	chr11	62853906	62853913	HLTF|K562	7
chr11	62853333	62854333	+	XLOC_029037|u87|ENSG00000255717|upEE	chr11	62853908	62853980	RBM22|HepG2	72
chr11	62853333	62854333	+	XLOC_029037|u87|ENSG00000255717|upEE	chr11	62853360	62853380	FASTKD2|HepG2	20
chr11	62853333	62854333	+	XLOC_029037|u87|ENSG00000255717|upEE	chr11	62853911	62853966	GRSF1|HepG2	55
chr11	62853333	62854333	+	XLOC_029037|u87|ENSG00000255717|upEE	chr11	62853929	62853936	FAM120A|HepG2	7
chr11	62853333	62854333	+	XLOC_029037|u87|ENSG00000255717|upEE	chr11	62853814	62853833	IGF2BP1|K562	19
chr11	62853333	62854333	+	XLOC_029037|u87|ENSG00000255717|upEE	chr11	62853906	62853936	HLTF|K562	30
chr11	62853333	62854333	+	XLOC_029037|u87|ENSG00000255717|upEE	chr11	62853908	62853968	UCHL5|HepG2	60
chr11	62853333	62854333	+	XLOC_029037|u87|ENSG00000255717|upEE	chr11	62853915	62853965	HNRNPK|K562	50
chr11	62853333	62854333	+	XLOC_029037|u87|ENSG00000255717|upEE	chr11	62853718	62853750	KHSRP|K562	32
chr11	62853333	62854333	+	XLOC_029037|u87|ENSG00000255717|upEE	chr11	62853676	62853712	LARP7|HepG2	36
chr11	62853333	62854333	+	XLOC_029037|u87|ENSG00000255717|upEE	chr11	62853670	62853716	CDC40|HepG2	46
chr11	62853333	62854333	+	XLOC_029037|u87|ENSG00000255717|upEE	chr11	62854325	62854346	TIA1|K562	8
chr11	62853333	62854333	+	XLOC_029037|u87|ENSG00000255717|upEE	chr11	62854220	62854245	UCHL5|K562	25
chr11	62853333	62854333	+	XLOC_029037|u87|ENSG00000255717|upEE	chr11	62853360	62853382	RPS3|HepG2	22
chr11	62853333	62854333	+	XLOC_029037|u87|ENSG00000255717|upEE	chr11	62853333	62853384	PPIL4|K562	51
chr11	62853333	62854333	+	XLOC_029037|u87|ENSG00000255717|upEE	chr11	62853963	62853990	HNRNPL|K562	27
chr11	62853333	62854333	+	XLOC_029037|u87|ENSG00000255717|upEE	chr11	62853956	62853989	U2AF2|K562	33
chr11	62853333	62854333	+	XLOC_029037|u87|ENSG00000255717|upEE	chr11	62853315	62853368	DGCR8|K562	35
chr11	62853333	62854333	+	XLOC_029037|u87|ENSG00000255717|upEE	chr11	62853665	62853737	AKAP8L|K562	72
chr11	62853333	62854333	+	XLOC_029037|u87|ENSG00000255717|upEE	chr11	62853562	62853611	EFTUD2|HepG2	49
chr11	62853333	62854333	+	XLOC_029037|u87|ENSG00000255717|upEE	chr11	62853919	62853968	RPS5|HepG2	49
chr11	62853333	62854333	+	XLOC_029037|u87|ENSG00000255717|upEE	chr11	62853667	62853728	FAM120A|HepG2	61
chr11	62853333	62854333	+	XLOC_029037|u87|ENSG00000255717|upEE	chr11	62853907	62853964	LARP4|K562	57
chr11	62853333	62854333	+	XLOC_029037|u87|ENSG00000255717|upEE	chr11	62854324	62854338	SAFB2|K562	9
chr11	62853333	62854333	+	XLOC_029037|u87|ENSG00000255717|upEE	chr11	62853322	62853380	DGCR8|HepG2	47
chr11	62853333	62854333	+	XLOC_029037|u87|ENSG00000255717|upEE	chr11	62853923	62853956	DDX3X|HepG2	33
chr11	62853333	62854333	+	XLOC_029037|u87|ENSG00000255717|upEE	chr11	62853666	62853727	PTBP1|HepG2	61
chr11	62853333	62854333	+	XLOC_029037|u87|ENSG00000255717|upEE	chr11	62853916	62853963	EIF3H|HepG2	47
chr11	62853333	62854333	+	XLOC_029037|u87|ENSG00000255717|upEE	chr11	62854223	62854248	GEMIN5|K562	25
chr11	62853333	62854333	+	XLOC_029037|u87|ENSG00000255717|upEE	chr11	62853906	62853966	TROVE2|K562	60
chr11	62853333	62854333	+	XLOC_029037|u87|ENSG00000255717|upEE	chr11	62853532	62853552	CDC40|HepG2	20
chr11	62853333	62854333	+	XLOC_029037|u87|ENSG00000255717|upEE	chr11	62853316	62853359	DGCR8|K562	26
chr11	62853333	62854333	+	XLOC_029037|u87|ENSG00000255717|upEE	chr11	62853580	62853609	EFTUD2|K562	29
chr11	62853333	62854333	+	XLOC_029037|u87|ENSG00000255717|upEE	chr11	62853349	62853365	GTF2F1|HepG2	16
chr11	62853333	62854333	+	XLOC_029037|u87|ENSG00000255717|upEE	chr11	62853328	62853366	GPKOW|K562	33
chr11	62853333	62854333	+	XLOC_029037|u87|ENSG00000255717|upEE	chr11	62854311	62854361	U2AF2|K562	22
chr11	62853333	62854333	+	XLOC_029037|u87|ENSG00000255717|upEE	chr11	62853843	62853855	SF3A3|HepG2	12
chr11	62853333	62854333	+	XLOC_029037|u87|ENSG00000255717|upEE	chr11	62853666	62853718	QKI|HepG2	52
chr11	62853333	62854333	+	XLOC_029037|u87|ENSG00000255717|upEE	chr11	62853936	62853968	HLTF|K562	32
chr11	62853333	62854333	+	XLOC_029037|u87|ENSG00000255717|upEE	chr11	62853655	62853688	HNRNPF|HEK293T	33
chr11	62853333	62854333	+	XLOC_029037|u87|ENSG00000255717|upEE	chr11	62853323	62853384	LIN28B|K562	51
chr11	62853333	62854333	+	XLOC_029037|u87|ENSG00000255717|upEE	chr11	62853355	62853369	TROVE2|HepG2	14
chr11	62853333	62854333	+	XLOC_029037|u87|ENSG00000255717|upEE	chr11	62853664	62853717	HNRNPM|K562	53
chr11	62853333	62854333	+	XLOC_029037|u87|ENSG00000255717|upEE	chr11	62853671	62853715	DDX59|HepG2	44
chr11	62853333	62854333	+	XLOC_029037|u87|ENSG00000255717|upEE	chr11	62853338	62853361	ILF3|HepG2	23
chr11	62853333	62854333	+	XLOC_029037|u87|ENSG00000255717|upEE	chr11	62853665	62853727	SMNDC1|HepG2	62
chr11	62853333	62854333	+	XLOC_029037|u87|ENSG00000255717|upEE	chr11	62853667	62853723	GTF2F1|HepG2	56
chr11	62853333	62854333	+	XLOC_029037|u87|ENSG00000255717|upEE	chr11	62853360	62853381	AGGF1|K562	21
chr11	62853333	62854333	+	XLOC_029037|u87|ENSG00000255717|upEE	chr11	62853907	62853981	SF3B4|K562	74
chr11	62853333	62854333	+	XLOC_029037|u87|ENSG00000255717|upEE	chr11	62853915	62853967	DDX3X|HepG2	52
chr11	62853333	62854333	+	XLOC_029037|u87|ENSG00000255717|upEE	chr11	62853909	62853967	LSM11|HepG2	58
chr11	62853333	62854333	+	XLOC_029037|u87|ENSG00000255717|upEE	chr11	62853953	62853990	U2AF2|K562	37
chr11	62853333	62854333	+	XLOC_029037|u87|ENSG00000255717|upEE	chr11	62853342	62853376	AGGF1|HepG2	34
chr11	62853333	62854333	+	XLOC_029037|u87|ENSG00000255717|upEE	chr11	62853915	62853961	ILF3|K562	46
chr11	62853333	62854333	+	XLOC_029037|u87|ENSG00000255717|upEE	chr11	62853672	62853701	HNRNPK|HepG2	29
chr11	62853333	62854333	+	XLOC_029037|u87|ENSG00000255717|upEE	chr11	62853978	62853993	RBM22|K562	15
chr11	62853333	62854333	+	XLOC_029037|u87|ENSG00000255717|upEE	chr11	62853338	62853383	DROSHA|K562	45
chr11	62853333	62854333	+	XLOC_029037|u87|ENSG00000255717|upEE	chr11	62854197	62854229	RPS5|K562	32
chr11	62853333	62854333	+	XLOC_029037|u87|ENSG00000255717|upEE	chr11	62853668	62853694	SMNDC1|K562	26
chr11	62853333	62854333	+	XLOC_029037|u87|ENSG00000255717|upEE	chr11	62853333	62853369	ILF3|K562	36
chr11	62853333	62854333	+	XLOC_029037|u87|ENSG00000255717|upEE	chr11	62853362	62853380	XRCC6|K562	18
chr11	62853333	62854333	+	XLOC_029037|u87|ENSG00000255717|upEE	chr11	62853464	62853480	HNRNPM|K562	16
chr11	62853333	62854333	+	XLOC_029037|u87|ENSG00000255717|upEE	chr11	62853692	62853715	HNRNPL|HepG2	23
chr11	62853333	62854333	+	XLOC_029037|u87|ENSG00000255717|upEE	chr11	62853915	62853965	EWSR1|K562	50
chr11	62853333	62854333	+	XLOC_029037|u87|ENSG00000255717|upEE	chr11	62853328	62853382	EXOSC5|K562	49
chr11	62853333	62854333	+	XLOC_029037|u87|ENSG00000255717|upEE	chr11	62853914	62853959	DGCR8|K562	45
chr11	62853333	62854333	+	XLOC_029037|u87|ENSG00000255717|upEE	chr11	62853313	62853348	CPSF6|HEK293	15
chr11	62853333	62854333	+	XLOC_029037|u87|ENSG00000255717|upEE	chr11	62853905	62853966	TROVE2|HepG2	61
chr11	62853333	62854333	+	XLOC_029037|u87|ENSG00000255717|upEE	chr11	62853846	62853891	DDX42|K562	45
chr11	62853333	62854333	+	XLOC_029037|u87|ENSG00000255717|upEE	chr11	62853678	62853704	FUBP3|HepG2	26
chr11	62853333	62854333	+	XLOC_029037|u87|ENSG00000255717|upEE	chr11	62853913	62853961	SBDS|K562	48
chr11	62853333	62854333	+	XLOC_029037|u87|ENSG00000255717|upEE	chr11	62853516	62853566	PRPF8|HepG2	50
chr11	62853333	62854333	+	XLOC_029037|u87|ENSG00000255717|upEE	chr11	62853458	62853481	TIA1|K562	23
chr11	62853333	62854333	+	XLOC_029037|u87|ENSG00000255717|upEE	chr11	62853665	62853724	AGGF1|K562	59
chr11	62853333	62854333	+	XLOC_029037|u87|ENSG00000255717|upEE	chr11	62853335	62853384	RBM5|HepG2	49
chr11	62853333	62854333	+	XLOC_029037|u87|ENSG00000255717|upEE	chr11	62853335	62853381	BCCIP|HepG2	46
chr11	62853333	62854333	+	XLOC_029037|u87|ENSG00000255717|upEE	chr11	62853906	62853956	AUH|K562	50
chr11	62853333	62854333	+	XLOC_029037|u87|ENSG00000255717|upEE	chr11	62853844	62853876	EFTUD2|K562	32
chr11	62853333	62854333	+	XLOC_029037|u87|ENSG00000255717|upEE	chr11	62853912	62853963	DGCR8|HepG2	51
chr11	62853333	62854333	+	XLOC_029037|u87|ENSG00000255717|upEE	chr11	62853499	62853535	KHSRP|K562	36
chr11	62853333	62854333	+	XLOC_029037|u87|ENSG00000255717|upEE	chr11	62853919	62853952	RBFOX2|HepG2	33
chr11	62853333	62854333	+	XLOC_029037|u87|ENSG00000255717|upEE	chr11	62853960	62853970	HNRNPUL1|HepG2	10
chr11	62853333	62854333	+	XLOC_029037|u87|ENSG00000255717|upEE	chr11	62853835	62853867	SF3A3|HepG2	32
chr11	62853333	62854333	+	XLOC_029037|u87|ENSG00000255717|upEE	chr11	62854308	62854382	HNRNPU|K562	25
chr11	62853333	62854333	+	XLOC_029037|u87|ENSG00000255717|upEE	chr11	62853340	62853376	NKRF|HepG2	36
chr11	62853333	62854333	+	XLOC_029037|u87|ENSG00000255717|upEE	chr11	62853930	62853946	KHSRP|K562	16
chr11	62853333	62854333	+	XLOC_029037|u87|ENSG00000255717|upEE	chr11	62853678	62853709	GTF2F1|K562	31
chr11	62853333	62854333	+	XLOC_029037|u87|ENSG00000255717|upEE	chr11	62853909	62853978	RBM22|K562	69
chr11	62853333	62854333	+	XLOC_029037|u87|ENSG00000255717|upEE	chr11	62853893	62853948	CPSF3|HEK293	55
chr11	62853333	62854333	+	XLOC_029037|u87|ENSG00000255717|upEE	chr11	62853668	62853724	SF3B4|K562	56
chr11	62853333	62854333	+	XLOC_029037|u87|ENSG00000255717|upEE	chr11	62853935	62853967	TROVE2|HepG2	32
chr11	62853333	62854333	+	XLOC_029037|u87|ENSG00000255717|upEE	chr11	62853674	62853714	SF3B1|K562	40
chr11	62853333	62854333	+	XLOC_029037|u87|ENSG00000255717|upEE	chr11	62853782	62853812	EFTUD2|K562	30
chr11	62853333	62854333	+	XLOC_029037|u87|ENSG00000255717|upEE	chr11	62853665	62853728	XRCC6|HepG2	63
chr11	62853333	62854333	+	XLOC_029037|u87|ENSG00000255717|upEE	chr11	62853665	62853729	SMNDC1|K562	64
chr11	62853333	62854333	+	XLOC_029037|u87|ENSG00000255717|upEE	chr11	62853328	62853386	LARP4|K562	53
chr11	62853333	62854333	+	XLOC_029037|u87|ENSG00000255717|upEE	chr11	62853665	62853668	HLTF|K562	3
chr11	62853333	62854333	+	XLOC_029037|u87|ENSG00000255717|upEE	chr11	62853335	62853367	GNL3|K562	32
chr11	62853333	62854333	+	XLOC_029037|u87|ENSG00000255717|upEE	chr11	62853655	62853688	CSTF2|HeLa	33
chr11	62853333	62854333	+	XLOC_029037|u87|ENSG00000255717|upEE	chr11	62853919	62853968	RBFOX2|K562	49
chr11	62853333	62854333	+	XLOC_029037|u87|ENSG00000255717|upEE	chr11	62853679	62853708	MTPAP|K562	29
chr11	62853333	62854333	+	XLOC_029037|u87|ENSG00000255717|upEE	chr11	62853930	62853980	GEMIN5|K562	50
chr11	62853333	62854333	+	XLOC_029037|u87|ENSG00000255717|upEE	chr11	62853954	62853997	U2AF2|HepG2	43
chr11	62853333	62854333	+	XLOC_029037|u87|ENSG00000255717|upEE	chr11	62853434	62853494	PRPF8|K562	60
chr11	62853333	62854333	+	XLOC_029037|u87|ENSG00000255717|upEE	chr11	62853675	62853703	FXR2|K562	28
chr11	62853333	62854333	+	XLOC_029037|u87|ENSG00000255717|upEE	chr11	62853920	62853952	POLR2G|HepG2	32
chr11	62853333	62854333	+	XLOC_029037|u87|ENSG00000255717|upEE	chr11	62853365	62853381	NCBP2|K562	16
chr11	62853333	62854333	+	XLOC_029037|u87|ENSG00000255717|upEE	chr11	62853910	62853961	LARP7|HepG2	51
chr11	62853333	62854333	+	XLOC_029037|u87|ENSG00000255717|upEE	chr11	62853664	62853726	NSUN2|K562	62
chr11	62853333	62854333	+	XLOC_029037|u87|ENSG00000255717|upEE	chr11	62853915	62853968	RBM15|K562	53
chr11	62853333	62854333	+	XLOC_029037|u87|ENSG00000255717|upEE	chr11	62853672	62853713	IGF2BP2|K562	41
chr11	62853333	62854333	+	XLOC_029037|u87|ENSG00000255717|upEE	chr11	62853729	62853768	CSTF2|HeLa	39
chr11	62853333	62854333	+	XLOC_029037|u87|ENSG00000255717|upEE	chr11	62854010	62854089	EFTUD2|K562	79
chr11	62853333	62854333	+	XLOC_029037|u87|ENSG00000255717|upEE	chr11	62854169	62854216	KHSRP|K562	47
chr11	62853333	62854333	+	XLOC_029037|u87|ENSG00000255717|upEE	chr11	62853916	62853963	GTF2F1|HepG2	47
chr11	62853333	62854333	+	XLOC_029037|u87|ENSG00000255717|upEE	chr11	62853907	62853965	LIN28B|K562	58
chr11	62853333	62854333	+	XLOC_029037|u87|ENSG00000255717|upEE	chr11	62853924	62853968	TNRC6A|K562	44
chr11	62853333	62854333	+	XLOC_029037|u87|ENSG00000255717|upEE	chr11	62853329	62853389	FASTKD2|K562	56
chr11	62853333	62854333	+	XLOC_029037|u87|ENSG00000255717|upEE	chr11	62853347	62853381	BCCIP|HepG2	34
chr11	62853333	62854333	+	XLOC_029037|u87|ENSG00000255717|upEE	chr11	62853666	62853732	AUH|HepG2	66
chr11	62853333	62854333	+	XLOC_029037|u87|ENSG00000255717|upEE	chr11	62853924	62853969	DDX55|HepG2	45
chr11	62853333	62854333	+	XLOC_029037|u87|ENSG00000255717|upEE	chr11	62853673	62853726	PUS1|K562	53
chr11	62853333	62854333	+	XLOC_029037|u87|ENSG00000255717|upEE	chr11	62853352	62853370	LSM11|HepG2	18
chr11	62853333	62854333	+	XLOC_029037|u87|ENSG00000255717|upEE	chr11	62853908	62853963	TAF15|HepG2	55
chr11	62853333	62854333	+	XLOC_029037|u87|ENSG00000255717|upEE	chr11	62853987	62854015	TBRG4|HepG2	28
chr11	62853333	62854333	+	XLOC_029037|u87|ENSG00000255717|upEE	chr11	62853668	62853721	DGCR8|HepG2	53
chr11	62853333	62854333	+	XLOC_029037|u87|ENSG00000255717|upEE	chr11	62854202	62854231	SF3B4|K562	29
chr11	62853333	62854333	+	XLOC_029037|u87|ENSG00000255717|upEE	chr11	62853674	62853706	HLTF|K562	32
chr11	62853333	62854333	+	XLOC_029037|u87|ENSG00000255717|upEE	chr11	62854312	62854345	TIA1|K562	21
chr11	62853333	62854333	+	XLOC_029037|u87|ENSG00000255717|upEE	chr11	62853666	62853731	AARS|K562	65
chr11	62853333	62854333	+	XLOC_029037|u87|ENSG00000255717|upEE	chr11	62853333	62853383	XRCC6|HepG2	50
chr11	62853333	62854333	+	XLOC_029037|u87|ENSG00000255717|upEE	chr11	62853666	62853733	DROSHA|K562	67
chr11	62853333	62854333	+	XLOC_029037|u87|ENSG00000255717|upEE	chr11	62853600	62853623	SMNDC1|HepG2	23
chr11	62853333	62854333	+	XLOC_029037|u87|ENSG00000255717|upEE	chr11	62853368	62853378	TROVE2|HepG2	10
chr11	62853333	62854333	+	XLOC_029037|u87|ENSG00000255717|upEE	chr11	62853353	62853379	DKC1|HepG2	26
chr11	62853333	62854333	+	XLOC_029037|u87|ENSG00000255717|upEE	chr11	62853580	62853597	PRPF8|HepG2	17
chr11	62853333	62854333	+	XLOC_029037|u87|ENSG00000255717|upEE	chr11	62853909	62853978	HNRNPA1|K562	69
chr11	62853333	62854333	+	XLOC_029037|u87|ENSG00000255717|upEE	chr11	62853349	62853372	U2AF1|K562	23
chr11	62853333	62854333	+	XLOC_029037|u87|ENSG00000255717|upEE	chr11	62853935	62853967	NOLC1|HepG2	32
chr11	62853333	62854333	+	XLOC_029037|u87|ENSG00000255717|upEE	chr11	62853685	62853702	CPSF6|K562	17
chr11	62853333	62854333	+	XLOC_029037|u87|ENSG00000255717|upEE	chr11	62853910	62853964	TAF15|HepG2	54
chr11	62853333	62854333	+	XLOC_029037|u87|ENSG00000255717|upEE	chr11	62853905	62853969	QKI|K562	64
chr11	62853333	62854333	+	XLOC_029037|u87|ENSG00000255717|upEE	chr11	62853668	62853729	PTBP1|HepG2	61
chr11	62853333	62854333	+	XLOC_029037|u87|ENSG00000255717|upEE	chr11	62853474	62853480	TARDBP|K562	6
chr11	62853333	62854333	+	XLOC_029037|u87|ENSG00000255717|upEE	chr11	62853905	62853968	XRCC6|HepG2	63
chr11	62853333	62854333	+	XLOC_029037|u87|ENSG00000255717|upEE	chr11	62853917	62853969	DDX6|K562	52
chr11	62853333	62854333	+	XLOC_029037|u87|ENSG00000255717|upEE	chr11	62853340	62853369	TBRG4|K562	29
chr11	62853333	62854333	+	XLOC_029037|u87|ENSG00000255717|upEE	chr11	62853909	62853960	NCBP2|HepG2	51
chr11	62853333	62854333	+	XLOC_029037|u87|ENSG00000255717|upEE	chr11	62853664	62853730	KHDRBS1|K562	66
chr11	62853333	62854333	+	XLOC_029037|u87|ENSG00000255717|upEE	chr11	62853655	62853688	PTBP1PTBP2|HeLa	33
chr11	62853333	62854333	+	XLOC_029037|u87|ENSG00000255717|upEE	chr11	62853676	62853710	SRSF1|K562	34
chr11	62853333	62854333	+	XLOC_029037|u87|ENSG00000255717|upEE	chr11	62853673	62853706	U2AF1|K562	33
chr11	62853333	62854333	+	XLOC_029037|u87|ENSG00000255717|upEE	chr11	62853722	62853729	TROVE2|HepG2	7
chr11	62853333	62854333	+	XLOC_029037|u87|ENSG00000255717|upEE	chr11	62853337	62853359	GTF2F1|K562	22
chr11	62853333	62854333	+	XLOC_029037|u87|ENSG00000255717|upEE	chr11	62853907	62853968	SRSF1|HepG2	61
chr11	62853333	62854333	+	XLOC_029037|u87|ENSG00000255717|upEE	chr11	62853333	62853372	HNRNPUL1|HepG2	39
chr11	62853333	62854333	+	XLOC_029037|u87|ENSG00000255717|upEE	chr11	62853327	62853335	GNL3|K562	2
chr11	62853333	62854333	+	XLOC_029037|u87|ENSG00000255717|upEE	chr11	62853665	62853722	U2AF1|K562	57
chr11	62853333	62854333	+	XLOC_029037|u87|ENSG00000255717|upEE	chr11	62853869	62853892	U2AF1|K562	23
chr11	62853333	62854333	+	XLOC_029037|u87|ENSG00000255717|upEE	chr11	62853922	62853984	DDX55|K562	62
chr11	62853333	62854333	+	XLOC_029037|u87|ENSG00000255717|upEE	chr11	62853911	62853960	HNRNPC|HepG2	49
chr11	62853333	62854333	+	XLOC_029037|u87|ENSG00000255717|upEE	chr11	62853924	62853971	DDX55|K562	47
chr11	62853333	62854333	+	XLOC_029037|u87|ENSG00000255717|upEE	chr11	62853355	62853381	SMNDC1|HepG2	26
chr11	62853333	62854333	+	XLOC_029037|u87|ENSG00000255717|upEE	chr11	62853677	62853729	HNRNPL|K562	52
chr11	62853333	62854333	+	XLOC_029037|u87|ENSG00000255717|upEE	chr11	62853353	62853381	XPO5|HepG2	28
chr11	62853333	62854333	+	XLOC_029037|u87|ENSG00000255717|upEE	chr11	62853334	62853386	NSUN2|K562	52
chr11	62853333	62854333	+	XLOC_029037|u87|ENSG00000255717|upEE	chr11	62853912	62853965	DDX59|HepG2	53
chr11	62853333	62854333	+	XLOC_029037|u87|ENSG00000255717|upEE	chr11	62853668	62853752	TAF15|K562	84
chr11	62853333	62854333	+	XLOC_029037|u87|ENSG00000255717|upEE	chr11	62853960	62853986	PRPF8|HepG2	26
chr11	62853333	62854333	+	XLOC_029037|u87|ENSG00000255717|upEE	chr11	62853893	62853948	AGO2|HeLa	55
chr11	62853333	62854333	+	XLOC_029037|u87|ENSG00000255717|upEE	chr11	62854221	62854226	XRCC6|K562	5
chr11	62853333	62854333	+	XLOC_029037|u87|ENSG00000255717|upEE	chr11	62853330	62853381	UCHL5|K562	48
chr11	62853333	62854333	+	XLOC_029037|u87|ENSG00000255717|upEE	chr11	62853330	62853382	ZRANB2|K562	49
chr11	62853333	62854333	+	XLOC_029037|u87|ENSG00000255717|upEE	chr11	62853893	62853928	PTBP1PTBP2|HeLa	35
chr11	62853333	62854333	+	XLOC_029037|u87|ENSG00000255717|upEE	chr11	62853337	62853364	SMNDC1|K562	27
chr11	62853333	62854333	+	XLOC_029037|u87|ENSG00000255717|upEE	chr11	62853665	62853709	SFPQ|HepG2	44
chr11	62853333	62854333	+	XLOC_029037|u87|ENSG00000255717|upEE	chr11	62853909	62853965	RBM5|HepG2	56
chr11	62853333	62854333	+	XLOC_029037|u87|ENSG00000255717|upEE	chr11	62853921	62853949	SLTM|HepG2	28
chr11	62853333	62854333	+	XLOC_029037|u87|ENSG00000255717|upEE	chr11	62854010	62854040	EFTUD2|K562	30
chr11	62853333	62854333	+	XLOC_029037|u87|ENSG00000255717|upEE	chr11	62853681	62853707	LARP7|K562	26
chr11	62853333	62854333	+	XLOC_029037|u87|ENSG00000255717|upEE	chr11	62853920	62853961	HNRNPK|K562	41
chr11	62853333	62854333	+	XLOC_029037|u87|ENSG00000255717|upEE	chr11	62853916	62853991	SF3B4|K562	75
chr11	62853333	62854333	+	XLOC_029037|u87|ENSG00000255717|upEE	chr11	62854234	62854259	HNRNPC|HepG2	25
chr11	62853333	62854333	+	XLOC_029037|u87|ENSG00000255717|upEE	chr11	62853339	62853381	AUH|HepG2	42
chr11	62853333	62854333	+	XLOC_029037|u87|ENSG00000255717|upEE	chr11	62853359	62853392	DHX30|HepG2	33
chr11	62853333	62854333	+	XLOC_029037|u87|ENSG00000255717|upEE	chr11	62853664	62853727	HNRNPUL1|K562	63
chr11	62853333	62854333	+	XLOC_029037|u87|ENSG00000255717|upEE	chr11	62853665	62853730	EXOSC5|K562	65
chr11	62853333	62854333	+	XLOC_029037|u87|ENSG00000255717|upEE	chr11	62853906	62853961	CSTF2T|K562	55
chr11	62853333	62854333	+	XLOC_029037|u87|ENSG00000255717|upEE	chr11	62853327	62853358	NONO|K562	25
chr11	62853333	62854333	+	XLOC_029037|u87|ENSG00000255717|upEE	chr11	62853668	62853714	ILF3|HepG2	46
chr11	62853333	62854333	+	XLOC_029037|u87|ENSG00000255717|upEE	chr11	62853872	62853897	SRSF1|HepG2	25
chr11	62853333	62854333	+	XLOC_029037|u87|ENSG00000255717|upEE	chr11	62853907	62853961	BCCIP|HepG2	54
chr11	62853333	62854333	+	XLOC_029037|u87|ENSG00000255717|upEE	chr11	62853919	62853962	NKRF|HepG2	43
chr11	62853333	62854333	+	XLOC_029037|u87|ENSG00000255717|upEE	chr11	62853796	62853812	BUD13|K562	16
chr11	62853333	62854333	+	XLOC_029037|u87|ENSG00000255717|upEE	chr11	62853402	62853421	U2AF2|HepG2	19
chr11	62853333	62854333	+	XLOC_029037|u87|ENSG00000255717|upEE	chr11	62853730	62853755	TIA1|K562	25
chr11	62853333	62854333	+	XLOC_029037|u87|ENSG00000255717|upEE	chr11	62853336	62853376	CSTF2|HepG2	40
chr11	62853333	62854333	+	XLOC_029037|u87|ENSG00000255717|upEE	chr11	62853993	62854025	XRN2|HepG2	32
chr11	62853333	62854333	+	XLOC_029037|u87|ENSG00000255717|upEE	chr11	62853936	62853967	RPS3|K562	31
chr11	62853333	62854333	+	XLOC_029037|u87|ENSG00000255717|upEE	chr11	62853918	62853960	YBX3|K562	42
chr11	62853333	62854333	+	XLOC_029037|u87|ENSG00000255717|upEE	chr11	62853665	62853729	PUM2|K562	64
chr11	62853333	62854333	+	XLOC_029037|u87|ENSG00000255717|upEE	chr11	62853665	62853713	HNRNPA1|K562	48
chr11	62853333	62854333	+	XLOC_029037|u87|ENSG00000255717|upEE	chr11	62853848	62853892	DDX42|K562	44
chr11	62853333	62854333	+	XLOC_029037|u87|ENSG00000255717|upEE	chr11	62853685	62853695	SLTM|HepG2	10
chr11	62853333	62854333	+	XLOC_029037|u87|ENSG00000255717|upEE	chr11	62853893	62853948	AGO2|HEK293	55
chr11	62853333	62854333	+	XLOC_029037|u87|ENSG00000255717|upEE	chr11	62853908	62853966	U2AF1|HepG2	58
chr11	62853333	62854333	+	XLOC_029037|u87|ENSG00000255717|upEE	chr11	62853665	62853717	DHX30|HepG2	52
chr11	62853333	62854333	+	XLOC_029037|u87|ENSG00000255717|upEE	chr11	62853665	62853689	MTPAP|K562	24
chr11	62853333	62854333	+	XLOC_029037|u87|ENSG00000255717|upEE	chr11	62853914	62853954	QKI|HepG2	40
chr11	62853333	62854333	+	XLOC_029037|u87|ENSG00000255717|upEE	chr11	62853664	62853734	TBRG4|K562	70
chr11	62853333	62854333	+	XLOC_029037|u87|ENSG00000255717|upEE	chr11	62853682	62853708	GTF2F1|K562	26
chr11	62853333	62854333	+	XLOC_029037|u87|ENSG00000255717|upEE	chr11	62853910	62853966	AARS|K562	56
chr11	62853333	62854333	+	XLOC_029037|u87|ENSG00000255717|upEE	chr11	62854330	62854346	HNRNPA1|K562	3
chr11	62853333	62854333	+	XLOC_029037|u87|ENSG00000255717|upEE	chr11	62853906	62853967	SRSF1|K562	61
chr11	62853333	62854333	+	XLOC_029037|u87|ENSG00000255717|upEE	chr11	62853923	62853933	IGF2BP1|HepG2	10
chr11	62853333	62854333	+	XLOC_029037|u87|ENSG00000255717|upEE	chr11	62853909	62853967	PTBP1|K562	58
chr11	62853333	62854333	+	XLOC_029037|u87|ENSG00000255717|upEE	chr11	62853905	62853974	HNRNPU|K562	69
chr11	62853333	62854333	+	XLOC_029037|u87|ENSG00000255717|upEE	chr11	62853452	62853475	KHSRP|K562	23
chr11	62853333	62854333	+	XLOC_029037|u87|ENSG00000255717|upEE	chr11	62853912	62853969	XRCC6|K562	57
chr11	62853333	62854333	+	XLOC_029037|u87|ENSG00000255717|upEE	chr11	62853818	62853890	QKI|K562	72
chr11	62853333	62854333	+	XLOC_029037|u87|ENSG00000255717|upEE	chr11	62853893	62853948	CSTF2|HeLa	55
chr11	62853333	62854333	+	XLOC_029037|u87|ENSG00000255717|upEE	chr11	62853509	62853521	TIA1|K562	12
chr11	62853333	62854333	+	XLOC_029037|u87|ENSG00000255717|upEE	chr11	62853467	62853480	PRPF8|HepG2	13
chr11	62853333	62854333	+	XLOC_029037|u87|ENSG00000255717|upEE	chr11	62853329	62853384	KHDRBS1|K562	51
chr11	62853333	62854333	+	XLOC_029037|u87|ENSG00000255717|upEE	chr11	62853689	62853729	DKC1|HepG2	40
chr11	62853333	62854333	+	XLOC_029037|u87|ENSG00000255717|upEE	chr11	62853673	62853703	RBM27|K562	30
chr11	62853333	62854333	+	XLOC_029037|u87|ENSG00000255717|upEE	chr11	62854327	62854345	DHX30|K562	6
chr11	62853333	62854333	+	XLOC_029037|u87|ENSG00000255717|upEE	chr11	62853330	62853369	SFPQ|HepG2	36
chr11	62853333	62854333	+	XLOC_029037|u87|ENSG00000255717|upEE	chr11	62853673	62853726	ZNF622|K562	53
chr11	62853333	62854333	+	XLOC_029037|u87|ENSG00000255717|upEE	chr11	62853906	62853945	XRN2|HepG2	39
chr11	62853333	62854333	+	XLOC_029037|u87|ENSG00000255717|upEE	chr11	62853664	62853712	ZRANB2|K562	48
chr11	62853333	62854333	+	XLOC_029037|u87|ENSG00000255717|upEE	chr11	62853925	62853931	NOLC1|HepG2	6
chr11	62853333	62854333	+	XLOC_029037|u87|ENSG00000255717|upEE	chr11	62853560	62853580	EFTUD2|K562	20
chr11	62853333	62854333	+	XLOC_029037|u87|ENSG00000255717|upEE	chr11	62853780	62853814	EFTUD2|K562	34
chr11	62853333	62854333	+	XLOC_029037|u87|ENSG00000255717|upEE	chr11	62853669	62853721	QKI|HepG2	52
chr11	62853333	62854333	+	XLOC_029037|u87|ENSG00000255717|upEE	chr11	62853893	62853928	HNRNPM|HEK293T	35
chr11	62853333	62854333	+	XLOC_029037|u87|ENSG00000255717|upEE	chr11	62853464	62853491	SUB1|HepG2	27
chr11	62853333	62854333	+	XLOC_029037|u87|ENSG00000255717|upEE	chr11	62853667	62853728	NKRF|HepG2	61
chr11	62853333	62854333	+	XLOC_029037|u87|ENSG00000255717|upEE	chr11	62853520	62853562	EFTUD2|HepG2	42
chr11	62853333	62854333	+	XLOC_029037|u87|ENSG00000255717|upEE	chr11	62853665	62853728	DDX3X|HepG2	63
chr11	62853333	62854333	+	XLOC_029037|u87|ENSG00000255717|upEE	chr11	62853335	62853362	DDX3X|HepG2	27
chr11	62853333	62854333	+	XLOC_029037|u87|ENSG00000255717|upEE	chr11	62853664	62853715	SUGP2|HepG2	51
chr11	62853333	62854333	+	XLOC_029037|u87|ENSG00000255717|upEE	chr11	62854217	62854224	HNRNPL|K562	7
chr11	62853333	62854333	+	XLOC_029037|u87|ENSG00000255717|upEE	chr11	62853665	62853727	DDX3X|K562	62
chr11	62853333	62854333	+	XLOC_029037|u87|ENSG00000255717|upEE	chr11	62853859	62853895	FMR1|K562	36
chr11	62853333	62854333	+	XLOC_029037|u87|ENSG00000255717|upEE	chr11	62853672	62853727	RPS3|HepG2	55
chr11	62853333	62854333	+	XLOC_029037|u87|ENSG00000255717|upEE	chr11	62853354	62853389	HLTF|K562	35
chr11	62853333	62854333	+	XLOC_029037|u87|ENSG00000255717|upEE	chr11	62853471	62853481	HNRNPC|HepG2	10
chr11	62853333	62854333	+	XLOC_029037|u87|ENSG00000255717|upEE	chr11	62853677	62853692	PPIL4|K562	15
chr11	62853333	62854333	+	XLOC_029037|u87|ENSG00000255717|upEE	chr11	62853906	62853964	PUM2|K562	58
chr11	62853333	62854333	+	XLOC_029037|u87|ENSG00000255717|upEE	chr11	62853331	62853383	RBM15|K562	50
chr11	62853333	62854333	+	XLOC_029037|u87|ENSG00000255717|upEE	chr11	62853911	62853966	SF3A3|HepG2	55
chr11	62853333	62854333	+	XLOC_029037|u87|ENSG00000255717|upEE	chr11	62853910	62853968	RBM27|K562	58
chr11	62853333	62854333	+	XLOC_029037|u87|ENSG00000255717|upEE	chr11	62853689	62853728	MTPAP|K562	39
chr11	62853333	62854333	+	XLOC_029037|u87|ENSG00000255717|upEE	chr11	62853906	62853936	RPS3|K562	30
chr11	62853333	62854333	+	XLOC_029037|u87|ENSG00000255717|upEE	chr11	62853622	62853648	TIA1|HeLa	26
chr11	62853333	62854333	+	XLOC_029037|u87|ENSG00000255717|upEE	chr11	62853665	62853726	SF3A3|HepG2	61
chr11	62853333	62854333	+	XLOC_029037|u87|ENSG00000255717|upEE	chr11	62853351	62853392	NOL12|HepG2	41
chr11	62853333	62854333	+	XLOC_029037|u87|ENSG00000255717|upEE	chr11	62853914	62853967	NSUN2|K562	53
chr11	62853333	62854333	+	XLOC_029037|u87|ENSG00000255717|upEE	chr11	62853906	62853965	KHDRBS1|K562	59
chr11	62853333	62854333	+	XLOC_029037|u87|ENSG00000255717|upEE	chr11	62853794	62853828	IGF2BP1|HEK293	34
chr11	62853333	62854333	+	XLOC_029037|u87|ENSG00000255717|upEE	chr11	62853956	62853997	UCHL5|HepG2	41
chr11	62853333	62854333	+	XLOC_029037|u87|ENSG00000255717|upEE	chr11	62853333	62853346	SF3A3|HepG2	13
chr11	62853333	62854333	+	XLOC_029037|u87|ENSG00000255717|upEE	chr11	62853908	62853959	HNRNPU|HepG2	51
chr11	62853333	62854333	+	XLOC_029037|u87|ENSG00000255717|upEE	chr11	62853666	62853731	FXR1|K562	65
chr11	62853333	62854333	+	XLOC_029037|u87|ENSG00000255717|upEE	chr11	62853913	62853966	GTF2F1|HepG2	53
chr11	62853333	62854333	+	XLOC_029037|u87|ENSG00000255717|upEE	chr11	62853813	62853836	XRN2|K562	23
chr11	62853333	62854333	+	XLOC_029037|u87|ENSG00000255717|upEE	chr11	62853667	62853719	GRWD1|HepG2	52
chr11	62853333	62854333	+	XLOC_029037|u87|ENSG00000255717|upEE	chr11	62853349	62853371	FUBP3|HepG2	22
chr11	62853333	62854333	+	XLOC_029037|u87|ENSG00000255717|upEE	chr11	62853665	62853727	LIN28B|HepG2	62
chr11	62853333	62854333	+	XLOC_029037|u87|ENSG00000255717|upEE	chr11	62853347	62853385	YBX3|K562	38
chr11	62853333	62854333	+	XLOC_029037|u87|ENSG00000255717|upEE	chr11	62853908	62853965	LIN28B|K562	57
chr11	62853333	62854333	+	XLOC_029037|u87|ENSG00000255717|upEE	chr11	62853674	62853704	TROVE2|K562	30
chr11	62853333	62854333	+	XLOC_029037|u87|ENSG00000255717|upEE	chr11	62853665	62853689	DKC1|HepG2	24
chr11	62853333	62854333	+	XLOC_029037|u87|ENSG00000255717|upEE	chr11	62853828	62853861	QKI|HepG2	33
chr11	62853333	62854333	+	XLOC_029037|u87|ENSG00000255717|upEE	chr11	62853909	62853969	TBRG4|K562	60
chr11	62853333	62854333	+	XLOC_029037|u87|ENSG00000255717|upEE	chr11	62853856	62853874	SF3B1|K562	18
chr11	62853333	62854333	+	XLOC_029037|u87|ENSG00000255717|upEE	chr11	62853672	62853722	GRSF1|HepG2	50
chr11	62853333	62854333	+	XLOC_029037|u87|ENSG00000255717|upEE	chr11	62853908	62853956	UCHL5|HepG2	48
chr11	62853333	62854333	+	XLOC_029037|u87|ENSG00000255717|upEE	chr11	62853365	62853380	TRA2A|K562	15
chr11	62853333	62854333	+	XLOC_029037|u87|ENSG00000255717|upEE	chr11	62854197	62854218	TBRG4|K562	21
chr11	62853333	62854333	+	XLOC_029037|u87|ENSG00000255717|upEE	chr11	62853911	62853961	XPO5|HepG2	50
chr11	62853333	62854333	+	XLOC_029037|u87|ENSG00000255717|upEE	chr11	62854066	62854082	SF3B4|K562	16
chr11	62853333	62854333	+	XLOC_029037|u87|ENSG00000255717|upEE	chr11	62853876	62853879	SF3B4|K562	3
chr11	62853333	62854333	+	XLOC_029037|u87|ENSG00000255717|upEE	chr11	62853670	62853730	NOL12|HepG2	60
chr11	62853333	62854333	+	XLOC_029037|u87|ENSG00000255717|upEE	chr11	62853335	62853391	GRWD1|HepG2	56
chr11	62853333	62854333	+	XLOC_029037|u87|ENSG00000255717|upEE	chr11	62853696	62853782	EFTUD2|K562	86
chr11	62853333	62854333	+	XLOC_029037|u87|ENSG00000255717|upEE	chr11	62853916	62853962	NONO|K562	46
chr11	62853333	62854333	+	XLOC_029037|u87|ENSG00000255717|upEE	chr11	62853911	62853925	NOLC1|HepG2	14
chr11	62853333	62854333	+	XLOC_029037|u87|ENSG00000255717|upEE	chr11	62853908	62853950	IGF2BP3|HepG2	42
chr11	62853333	62854333	+	XLOC_029037|u87|ENSG00000255717|upEE	chr11	62853586	62853628	SF3B4|K562	42
chr11	62853333	62854333	+	XLOC_029037|u87|ENSG00000255717|upEE	chr11	62853968	62853988	TIAL1|HeLa	20
chr11	62853333	62854333	+	XLOC_029037|u87|ENSG00000255717|upEE	chr11	62853337	62853379	IGF2BP2|K562	42
chr11	62853333	62854333	+	XLOC_029037|u87|ENSG00000255717|upEE	chr11	62853906	62853967	XRCC6|HepG2	61
chr11	62853333	62854333	+	XLOC_029037|u87|ENSG00000255717|upEE	chr11	62853664	62853725	DDX6|HepG2	61
chr11	62853333	62854333	+	XLOC_029037|u87|ENSG00000255717|upEE	chr11	62853516	62853542	PRPF8|HepG2	26
chr11	62853333	62854333	+	XLOC_029037|u87|ENSG00000255717|upEE	chr11	62853907	62853965	SND1|HepG2	58
chr11	62853333	62854333	+	XLOC_029037|u87|ENSG00000255717|upEE	chr11	62853665	62853667	UCHL5|K562	2
chr11	62853333	62854333	+	XLOC_029037|u87|ENSG00000255717|upEE	chr11	62853798	62853817	U2AF1|K562	19
chr11	62853333	62854333	+	XLOC_029037|u87|ENSG00000255717|upEE	chr11	62853916	62853967	RPS3|HepG2	51
chr11	62853333	62854333	+	XLOC_029037|u87|ENSG00000255717|upEE	chr11	62853909	62853961	U2AF1|HepG2	52
chr11	62853333	62854333	+	XLOC_029037|u87|ENSG00000255717|upEE	chr11	62853893	62853948	FIP1L1|HEK293	55
chr11	62853333	62854333	+	XLOC_029037|u87|ENSG00000255717|upEE	chr11	62853665	62853726	GTF2F1|HepG2	61
chr11	62853333	62854333	+	XLOC_029037|u87|ENSG00000255717|upEE	chr11	62853921	62853957	PCBP2|HepG2	36
chr11	62853333	62854333	+	XLOC_029037|u87|ENSG00000255717|upEE	chr11	62853660	62853729	TARDBP|K562	69
chr11	62853333	62854333	+	XLOC_029037|u87|ENSG00000255717|upEE	chr11	62853671	62853717	HNRNPM|HepG2	46
chr11	62853333	62854333	+	XLOC_029037|u87|ENSG00000255717|upEE	chr11	62853914	62853972	TARDBP|K562	58
chr11	62853333	62854333	+	XLOC_029037|u87|ENSG00000255717|upEE	chr11	62853673	62853727	RBFOX2|HepG2	54
chr11	62853333	62854333	+	XLOC_029037|u87|ENSG00000255717|upEE	chr11	62853664	62853732	TROVE2|K562	68
chr11	62853333	62854333	+	XLOC_029037|u87|ENSG00000255717|upEE	chr11	62853669	62853710	IGF2BP1|HepG2	41
chr11	62853333	62854333	+	XLOC_029037|u87|ENSG00000255717|upEE	chr11	62853680	62853710	RPS11|K562	30
chr11	62853333	62854333	+	XLOC_029037|u87|ENSG00000255717|upEE	chr11	62853336	62853390	PTBP1|K562	54
chr11	62853333	62854333	+	XLOC_029037|u87|ENSG00000255717|upEE	chr11	62853947	62854010	EFTUD2|K562	63
chr11	62853333	62854333	+	XLOC_029037|u87|ENSG00000255717|upEE	chr11	62853351	62853372	FKBP4|HepG2	21
chr11	62853333	62854333	+	XLOC_029037|u87|ENSG00000255717|upEE	chr11	62853665	62853730	RBM15|K562	65
chr11	62853333	62854333	+	XLOC_029037|u87|ENSG00000255717|upEE	chr11	62853913	62853964	ILF3|K562	51
chr11	62853333	62854333	+	XLOC_029037|u87|ENSG00000255717|upEE	chr11	62854320	62854345	PRPF8|K562	13
chr11	62853333	62854333	+	XLOC_029037|u87|ENSG00000255717|upEE	chr11	62853915	62853958	SAFB2|K562	43
chr11	62853333	62854333	+	XLOC_029037|u87|ENSG00000255717|upEE	chr11	62853674	62853703	LIN28B|K562	29
chr11	62853333	62854333	+	XLOC_029037|u87|ENSG00000255717|upEE	chr11	62853814	62853854	BUD13|K562	40
chr11	62853333	62854333	+	XLOC_029037|u87|ENSG00000255717|upEE	chr11	62853920	62853961	XPO5|HepG2	41
chr11	62853333	62854333	+	XLOC_029037|u87|ENSG00000255717|upEE	chr11	62853920	62853961	DDX6|HepG2	41
chr11	62853333	62854333	+	XLOC_029037|u87|ENSG00000255717|upEE	chr11	62853918	62853965	AGGF1|HepG2	47
chr11	62853333	62854333	+	XLOC_029037|u87|ENSG00000255717|upEE	chr11	62853901	62853968	EWSR1|K562	67
chr11	62853333	62854333	+	XLOC_029037|u87|ENSG00000255717|upEE	chr11	62853367	62853380	NOLC1|HepG2	13
chr11	62853333	62854333	+	XLOC_029037|u87|ENSG00000255717|upEE	chr11	62853924	62853964	DDX6|K562	40
chr11	62853333	62854333	+	XLOC_029037|u87|ENSG00000255717|upEE	chr11	62853672	62853700	HNRNPU|HepG2	28
chr11	62853333	62854333	+	XLOC_029037|u87|ENSG00000255717|upEE	chr11	62853675	62853702	HNRNPC|HepG2	27
chr11	62853333	62854333	+	XLOC_029037|u87|ENSG00000255717|upEE	chr11	62853313	62853348	LIN28A|HEK293	15
chr11	62853333	62854333	+	XLOC_029037|u87|ENSG00000255717|upEE	chr11	62853688	62853718	PRPF8|K562	30
chr11	62853333	62854333	+	XLOC_029037|u87|ENSG00000255717|upEE	chr11	62853671	62853729	NCBP2|K562	58
chr11	62853333	62854333	+	XLOC_029037|u87|ENSG00000255717|upEE	chr11	62853384	62853392	UCHL5|HepG2	8
chr11	62853333	62854333	+	XLOC_029037|u87|ENSG00000255717|upEE	chr11	62853327	62853375	PUM2|K562	42
chr11	62853333	62854333	+	XLOC_029037|u87|ENSG00000255717|upEE	chr11	62853905	62853966	YWHAG|K562	61
chr11	62853333	62854333	+	XLOC_029037|u87|ENSG00000255717|upEE	chr11	62853351	62853389	DDX55|K562	38
chr11	62853333	62854333	+	XLOC_029037|u87|ENSG00000255717|upEE	chr11	62853315	62853368	LIN28B|K562	35
chr11	62853333	62854333	+	XLOC_029037|u87|ENSG00000255717|upEE	chr11	62853920	62853973	ZNF622|K562	53
chr11	62853333	62854333	+	XLOC_029037|u87|ENSG00000255717|upEE	chr11	62853672	62853714	XRN2|K562	42
chr11	62853333	62854333	+	XLOC_029037|u87|ENSG00000255717|upEE	chr11	62853915	62853963	TBRG4|K562	48
chr11	62853333	62854333	+	XLOC_029037|u87|ENSG00000255717|upEE	chr11	62853924	62853974	GEMIN5|K562	50
chr11	62853333	62854333	+	XLOC_029037|u87|ENSG00000255717|upEE	chr11	62853663	62853724	SF3A3|HepG2	61
chr11	62853333	62854333	+	XLOC_029037|u87|ENSG00000255717|upEE	chr11	62853669	62853726	BUD13|K562	57
chr11	62853333	62854333	+	XLOC_029037|u87|ENSG00000255717|upEE	chr11	62853920	62853969	FTO|K562	49
chr11	62853333	62854333	+	XLOC_029037|u87|ENSG00000255717|upEE	chr11	62853893	62853928	AGO2|HEK293S	35
chr11	62853333	62854333	+	XLOC_029037|u87|ENSG00000255717|upEE	chr11	62853893	62853948	FMR1|HEK293	55
chr11	62853333	62854333	+	XLOC_029037|u87|ENSG00000255717|upEE	chr11	62853917	62853955	AARS|K562	38
chr11	62853333	62854333	+	XLOC_029037|u87|ENSG00000255717|upEE	chr11	62853332	62853373	TNRC6A|K562	40
chr11	62853333	62854333	+	XLOC_029037|u87|ENSG00000255717|upEE	chr11	62853893	62853968	HNRNPC|HeLa	75
chr11	62853333	62854333	+	XLOC_029037|u87|ENSG00000255717|upEE	chr11	62853333	62853384	SRSF1|HepG2	51
chr11	62853333	62854333	+	XLOC_029037|u87|ENSG00000255717|upEE	chr11	62853843	62853879	SF3B4|K562	36
chr11	62853333	62854333	+	XLOC_029037|u87|ENSG00000255717|upEE	chr11	62853906	62853965	NPM1|K562	59
chr11	62853333	62854333	+	XLOC_029037|u87|ENSG00000255717|upEE	chr11	62853665	62853727	SUB1|HepG2	62
chr11	62853333	62854333	+	XLOC_029037|u87|ENSG00000255717|upEE	chr11	62853665	62853723	RBM5|HepG2	58
chr11	62853333	62854333	+	XLOC_029037|u87|ENSG00000255717|upEE	chr11	62853680	62853729	YBX3|K562	49
chr11	62853333	62854333	+	XLOC_029037|u87|ENSG00000255717|upEE	chr11	62854316	62854336	EWSR1|K562	17
chr11	62853333	62854333	+	XLOC_029037|u87|ENSG00000255717|upEE	chr11	62853678	62853704	FKBP4|HepG2	26
chr11	62853333	62854333	+	XLOC_029037|u87|ENSG00000255717|upEE	chr11	62854087	62854099	SF3B4|HepG2	12
chr11	62853333	62854333	+	XLOC_029037|u87|ENSG00000255717|upEE	chr11	62853332	62853384	UCHL5|HepG2	51
chr11	62853333	62854333	+	XLOC_029037|u87|ENSG00000255717|upEE	chr11	62854093	62854149	TIA1|HepG2	56
chr11	62853333	62854333	+	XLOC_029037|u87|ENSG00000255717|upEE	chr11	62853929	62853935	FXR2|K562	6
chr11	62853333	62854333	+	XLOC_029037|u87|ENSG00000255717|upEE	chr11	62853665	62853729	FTO|K562	64
chr11	62853333	62854333	+	XLOC_029037|u87|ENSG00000255717|upEE	chr11	62853328	62853366	TROVE2|K562	33
chr11	62853333	62854333	+	XLOC_029037|u87|ENSG00000255717|upEE	chr11	62853292	62853336	TIA1|HepG2	3
chr11	62853333	62854333	+	XLOC_029037|u87|ENSG00000255717|upEE	chr11	62853918	62853979	LARP4|HepG2	61
chr11	62853333	62854333	+	XLOC_029037|u87|ENSG00000255717|upEE	chr11	62853908	62853950	SRSF9|HepG2	42
chr11	62853333	62854333	+	XLOC_029037|u87|ENSG00000255717|upEE	chr11	62853913	62853966	DKC1|HepG2	53
chr11	62853333	62854333	+	XLOC_029037|u87|ENSG00000255717|upEE	chr11	62853659	62853723	HNRNPU|K562	64
chr11	62853333	62854333	+	XLOC_029037|u87|ENSG00000255717|upEE	chr11	62853906	62853959	TRA2A|HepG2	53
chr11	62853333	62854333	+	XLOC_029037|u87|ENSG00000255717|upEE	chr11	62853951	62853999	EFTUD2|HepG2	48
chr11	62853333	62854333	+	XLOC_029037|u87|ENSG00000255717|upEE	chr11	62853939	62853995	TIA1|K562	56
chr11	62853333	62854333	+	XLOC_029037|u87|ENSG00000255717|upEE	chr11	62853666	62853737	EIF3H|HepG2	71
chr11	62853333	62854333	+	XLOC_029037|u87|ENSG00000255717|upEE	chr11	62853329	62853388	RBM22|K562	55
chr11	62853333	62854333	+	XLOC_029037|u87|ENSG00000255717|upEE	chr11	62853908	62853958	SRSF7|HepG2	50
chr11	62853333	62854333	+	XLOC_029037|u87|ENSG00000255717|upEE	chr11	62853596	62853625	XRN2|HepG2	29
chr11	62853333	62854333	+	XLOC_029037|u87|ENSG00000255717|upEE	chr11	62853665	62853723	HNRNPUL1|HepG2	58
chr11	62853333	62854333	+	XLOC_029037|u87|ENSG00000255717|upEE	chr11	62853348	62853354	NOLC1|HepG2	6
chr11	62853333	62854333	+	XLOC_029037|u87|ENSG00000255717|upEE	chr11	62853537	62853596	BUD13|HepG2	59
chr11	62853333	62854333	+	XLOC_029037|u87|ENSG00000255717|upEE	chr11	62853913	62853960	NONO|K562	47
chr11	62853333	62854333	+	XLOC_029037|u87|ENSG00000255717|upEE	chr11	62853671	62853726	SRSF7|K562	55
chr11	62853333	62854333	+	XLOC_029037|u87|ENSG00000255717|upEE	chr11	62853345	62853384	SRSF7|HepG2	39
chr11	62853333	62854333	+	XLOC_029037|u87|ENSG00000255717|upEE	chr11	62853804	62853833	DDX6|K562	29
chr11	62853333	62854333	+	XLOC_029037|u87|ENSG00000255717|upEE	chr11	62853893	62853948	CPSF4|HEK293	55
chr11	62853333	62854333	+	XLOC_029037|u87|ENSG00000255717|upEE	chr11	62854232	62854258	GRWD1|HepG2	26
chr11	62853333	62854333	+	XLOC_029037|u87|ENSG00000255717|upEE	chr11	62854329	62854390	HNRNPL|K562	4
chr11	62853333	62854333	+	XLOC_029037|u87|ENSG00000255717|upEE	chr11	62853683	62853711	PRPF8|HepG2	28
chr11	62853333	62854333	+	XLOC_029037|u87|ENSG00000255717|upEE	chr11	62853688	62853733	RPS3|K562	45
chr11	62853333	62854333	+	XLOC_029037|u87|ENSG00000255717|upEE	chr11	62853914	62853959	HNRNPK|HepG2	45
chr11	62853333	62854333	+	XLOC_029037|u87|ENSG00000255717|upEE	chr11	62854315	62854337	U2AF1|HepG2	18
chr11	62853333	62854333	+	XLOC_029037|u87|ENSG00000255717|upEE	chr11	62853573	62853598	U2AF1|K562	25
chr11	62853333	62854333	+	XLOC_029037|u87|ENSG00000255717|upEE	chr11	62853665	62853729	LARP4|K562	64
chr11	62853333	62854333	+	XLOC_029037|u87|ENSG00000255717|upEE	chr11	62853671	62853702	U2AF2|K562	31
chr11	62853333	62854333	+	XLOC_029037|u87|ENSG00000255717|upEE	chr11	62853669	62853730	FASTKD2|HepG2	61
chr11	62853333	62854333	+	XLOC_029037|u87|ENSG00000255717|upEE	chr11	62853665	62853689	NOLC1|HepG2	24
chr11	62853333	62854333	+	XLOC_029037|u87|ENSG00000255717|upEE	chr11	62853339	62853390	TBRG4|K562	51
chr11	62853333	62854333	+	XLOC_029037|u87|ENSG00000255717|upEE	chr11	62853909	62853962	DHX30|HepG2	53
chr11	62853333	62854333	+	XLOC_029037|u87|ENSG00000255717|upEE	chr11	62853672	62853729	DDX55|HepG2	57
chr11	62853333	62854333	+	XLOC_029037|u87|ENSG00000255717|upEE	chr11	62853904	62853961	AGGF1|HepG2	57
chr11	62853333	62854333	+	XLOC_029037|u87|ENSG00000255717|upEE	chr11	62853907	62853947	FAM120A|K562	40
chr11	62853333	62854333	+	XLOC_029037|u87|ENSG00000255717|upEE	chr11	62853910	62853968	METAP2|K562	58
chr11	62853333	62854333	+	XLOC_029037|u87|ENSG00000255717|upEE	chr11	62853836	62853905	SF3B4|HepG2	69
chr11	62853333	62854333	+	XLOC_029037|u87|ENSG00000255717|upEE	chr11	62853355	62853390	HNRNPA1|K562	35
chr11	62853333	62854333	+	XLOC_029037|u87|ENSG00000255717|upEE	chr11	62854011	62854053	BUD13|K562	42
chr11	62853333	62854333	+	XLOC_029037|u87|ENSG00000255717|upEE	chr11	62853313	62853348	TIAL1|HeLa	15
chr11	62853333	62854333	+	XLOC_029037|u87|ENSG00000255717|upEE	chr11	62853339	62853384	RBM15|K562	45
chr11	62853333	62854333	+	XLOC_029037|u87|ENSG00000255717|upEE	chr11	62853670	62853719	SF3B4|K562	49
chr11	62853333	62854333	+	XLOC_029037|u87|ENSG00000255717|upEE	chr11	62853825	62853833	SF3B4|K562	8
chr11	62853333	62854333	+	XLOC_029037|u87|ENSG00000255717|upEE	chr11	62853907	62853966	SMNDC1|HepG2	59
chr11	62853333	62854333	+	XLOC_029037|u87|ENSG00000255717|upEE	chr11	62853674	62853731	NOLC1|K562	57
chr11	62853333	62854333	+	XLOC_029037|u87|ENSG00000255717|upEE	chr11	62853664	62853730	RBM22|K562	66
chr11	62853333	62854333	+	XLOC_029037|u87|ENSG00000255717|upEE	chr11	62853351	62853386	SUPV3L1|HepG2	35
chr11	62853333	62854333	+	XLOC_029037|u87|ENSG00000255717|upEE	chr11	62854236	62854249	GPKOW|K562	13
chr11	62853333	62854333	+	XLOC_029037|u87|ENSG00000255717|upEE	chr11	62853908	62853987	HNRNPA1|K562	79
chr11	62853333	62854333	+	XLOC_029037|u87|ENSG00000255717|upEE	chr11	62853915	62853964	DROSHA|K562	49
chr11	62853333	62854333	+	XLOC_029037|u87|ENSG00000255717|upEE	chr11	62853328	62853376	YWHAG|K562	43
chr11	62853333	62854333	+	XLOC_029037|u87|ENSG00000255717|upEE	chr11	62853668	62853732	PCBP2|HepG2	64
chr11	62853333	62854333	+	XLOC_029037|u87|ENSG00000255717|upEE	chr11	62853345	62853394	GRWD1|HepG2	49
chr11	62853333	62854333	+	XLOC_029037|u87|ENSG00000255717|upEE	chr11	62853344	62853380	NOL12|HepG2	36
chr11	62853333	62854333	+	XLOC_029037|u87|ENSG00000255717|upEE	chr11	62853331	62853358	NPM1|K562	25
chr11	62853333	62854333	+	XLOC_029037|u87|ENSG00000255717|upEE	chr11	62853893	62853948	FBL|HEK293	55
chr11	62853333	62854333	+	XLOC_029037|u87|ENSG00000255717|upEE	chr11	62853674	62853726	TNRC6A|K562	52
chr11	62853333	62854333	+	XLOC_029037|u87|ENSG00000255717|upEE	chr11	62853789	62853845	U2AF2|K562	56
chr11	62853333	62854333	+	XLOC_029037|u87|ENSG00000255717|upEE	chr11	62853908	62853988	LSM11|K562	80
chr11	62853333	62854333	+	XLOC_029037|u87|ENSG00000255717|upEE	chr11	62853331	62853364	LSM11|K562	31
chr11	62853333	62854333	+	XLOC_029037|u87|ENSG00000255717|upEE	chr11	62853337	62853389	RPS3|K562	52
chr11	62853333	62854333	+	XLOC_029037|u87|ENSG00000255717|upEE	chr11	62853928	62853946	XRN2|K562	18
chr11	62853333	62854333	+	XLOC_029037|u87|ENSG00000255717|upEE	chr11	62853664	62853731	PPIL4|K562	67
chr11	62853333	62854333	+	XLOC_029037|u87|ENSG00000255717|upEE	chr11	62853844	62853883	EFTUD2|K562	39
chr11	62853333	62854333	+	XLOC_029037|u87|ENSG00000255717|upEE	chr11	62853667	62853726	HNRNPU|K562	59
chr11	62853333	62854333	+	XLOC_029037|u87|ENSG00000255717|upEE	chr11	62853923	62853948	ILF3|HepG2	25
chr11	62853333	62854333	+	XLOC_029037|u87|ENSG00000255717|upEE	chr11	62853666	62853713	IGF2BP1|K562	47
chr11	62853333	62854333	+	XLOC_029037|u87|ENSG00000255717|upEE	chr11	62853665	62853718	IGF2BP2|K562	53
chr11	62853333	62854333	+	XLOC_029037|u87|ENSG00000255717|upEE	chr11	62853313	62853348	EWSR|HEK293	15
chr11	62853333	62854333	+	XLOC_029037|u87|ENSG00000255717|upEE	chr11	62853959	62853995	TIA1|HepG2	36
chr11	62853333	62854333	+	XLOC_029037|u87|ENSG00000255717|upEE	chr11	62854222	62854235	LSM11|HepG2	13
chr11	62853333	62854333	+	XLOC_029037|u87|ENSG00000255717|upEE	chr11	62853670	62853707	EIF4G2|K562	37
chr11	62853333	62854333	+	XLOC_029037|u87|ENSG00000255717|upEE	chr11	62853353	62853392	NOLC1|K562	39
chr11	62853333	62854333	+	XLOC_029037|u87|ENSG00000255717|upEE	chr11	62853666	62853721	LSM11|K562	55
chr11	62853333	62854333	+	XLOC_029037|u87|ENSG00000255717|upEE	chr11	62853338	62853390	SRSF1|HepG2	52
chr11	62853333	62854333	+	XLOC_029037|u87|ENSG00000255717|upEE	chr11	62853665	62853714	U2AF2|K562	49
chr11	62853333	62854333	+	XLOC_029037|u87|ENSG00000255717|upEE	chr11	62853665	62853723	NPM1|K562	58
chr11	62853333	62854333	+	XLOC_029037|u87|ENSG00000255717|upEE	chr11	62853665	62853690	PTBP1|K562	25
chr11	62853333	62854333	+	XLOC_029037|u87|ENSG00000255717|upEE	chr11	62853923	62853936	SF3B4|HepG2	13
chr11	62853333	62854333	+	XLOC_029037|u87|ENSG00000255717|upEE	chr11	62854318	62854341	EFTUD2|K562	15
chr11	62853333	62854333	+	XLOC_029037|u87|ENSG00000255717|upEE	chr11	62853313	62853348	YTHDF2|HeLa	15
chr11	62853333	62854333	+	XLOC_029037|u87|ENSG00000255717|upEE	chr11	62854261	62854268	HNRNPM|K562	7
chr11	62853333	62854333	+	XLOC_029037|u87|ENSG00000255717|upEE	chr11	62853453	62853495	EFTUD2|K562	42
chr11	62853333	62854333	+	XLOC_029037|u87|ENSG00000255717|upEE	chr11	62853668	62853726	NOL12|HepG2	58
chr11	62853333	62854333	+	XLOC_029037|u87|ENSG00000255717|upEE	chr11	62853893	62853948	AGO1|HEK293	55
chr11	62853333	62854333	+	XLOC_029037|u87|ENSG00000255717|upEE	chr11	62853675	62853712	FXR2|K562	37
chr11	62853333	62854333	+	XLOC_029037|u87|ENSG00000255717|upEE	chr11	62853910	62853956	DHX30|HepG2	46
chr11	62853333	62854333	+	XLOC_029037|u87|ENSG00000255717|upEE	chr11	62854179	62854202	PUM2|K562	23
chr11	62853333	62854333	+	XLOC_029037|u87|ENSG00000255717|upEE	chr11	62853906	62853967	FASTKD2|K562	61
chr11	62853333	62854333	+	XLOC_029037|u87|ENSG00000255717|upEE	chr11	62853817	62853844	U2AF1|K562	27
chr11	62853333	62854333	+	XLOC_029037|u87|ENSG00000255717|upEE	chr11	62853922	62853954	GRSF1|HepG2	32
chr11	62853333	62854333	+	XLOC_029037|u87|ENSG00000255717|upEE	chr11	62853833	62853842	SF3B4|K562	9
chr11	62853333	62854333	+	XLOC_029037|u87|ENSG00000255717|upEE	chr11	62853333	62853370	LARP7|HepG2	37
chr11	62853333	62854333	+	XLOC_029037|u87|ENSG00000255717|upEE	chr11	62853339	62853362	SF3B4|K562	23
chr11	62853333	62854333	+	XLOC_029037|u87|ENSG00000255717|upEE	chr11	62853335	62853376	DDX24|K562	41
chr11	62853333	62854333	+	XLOC_029037|u87|ENSG00000255717|upEE	chr11	62853352	62853381	AGGF1|HepG2	29
chr11	62853333	62854333	+	XLOC_029037|u87|ENSG00000255717|upEE	chr11	62853908	62853961	DDX3X|K562	53
chr11	62853333	62854333	+	XLOC_029037|u87|ENSG00000255717|upEE	chr11	62853663	62853730	LIN28B|K562	67
chr11	62853333	62854333	+	XLOC_029037|u87|ENSG00000255717|upEE	chr11	62853917	62853937	HNRNPUL1|HepG2	20
chr11	62853333	62854333	+	XLOC_029037|u87|ENSG00000255717|upEE	chr11	62853334	62853389	MTPAP|K562	55
chr11	62853333	62854333	+	XLOC_029037|u87|ENSG00000255717|upEE	chr11	62853664	62853733	UCHL5|K562	69
chr11	62853333	62854333	+	XLOC_029037|u87|ENSG00000255717|upEE	chr11	62853664	62853727	GNL3|K562	63
chr11	62853333	62854333	+	XLOC_029037|u87|ENSG00000255717|upEE	chr11	62853920	62853973	SAFB2|K562	53
chr11	62853333	62854333	+	XLOC_029037|u87|ENSG00000255717|upEE	chr11	62853665	62853728	EIF3D|HepG2	63
chr11	62853333	62854333	+	XLOC_029037|u87|ENSG00000255717|upEE	chr11	62853328	62853383	LIN28B|HepG2	50
chr11	62853333	62854333	+	XLOC_029037|u87|ENSG00000255717|upEE	chr11	62853509	62853543	EFTUD2|K562	34
chr11	62853333	62854333	+	XLOC_029037|u87|ENSG00000255717|upEE	chr11	62853923	62853960	CSTF2T|HepG2	37
chr11	62853333	62854333	+	XLOC_029037|u87|ENSG00000255717|upEE	chr11	62853679	62853703	SAFB2|K562	24
chr11	62853333	62854333	+	XLOC_029037|u87|ENSG00000255717|upEE	chr11	62853908	62853965	AUH|HepG2	57
chr11	62853333	62854333	+	XLOC_029037|u87|ENSG00000255717|upEE	chr11	62853667	62853725	GRSF1|HepG2	58
chr11	62853333	62854333	+	XLOC_029037|u87|ENSG00000255717|upEE	chr11	62853334	62853372	SND1|HepG2	38
chr11	62853333	62854333	+	XLOC_029037|u87|ENSG00000255717|upEE	chr11	62853693	62853720	PUS1|K562	27
chr11	62853333	62854333	+	XLOC_029037|u87|ENSG00000255717|upEE	chr11	62853328	62853391	SND1|K562	58
chr11	62853333	62854333	+	XLOC_029037|u87|ENSG00000255717|upEE	chr11	62853664	62853725	LIN28B|HepG2	61
chr11	62853333	62854333	+	XLOC_029037|u87|ENSG00000255717|upEE	chr11	62853655	62853688	TIAL1|HeLa	33
chr11	62853333	62854333	+	XLOC_029037|u87|ENSG00000255717|upEE	chr11	62853916	62853950	SLTM|K562	34
chr11	62853333	62854333	+	XLOC_029037|u87|ENSG00000255717|upEE	chr11	62853907	62853961	FKBP4|HepG2	54
chr11	62853333	62854333	+	XLOC_029037|u87|ENSG00000255717|upEE	chr11	62853890	62853967	PPIG|HepG2	77
chr11	62853333	62854333	+	XLOC_029037|u87|ENSG00000255717|upEE	chr11	62853919	62853996	BUD13|HepG2	77
chr11	62853333	62854333	+	XLOC_029037|u87|ENSG00000255717|upEE	chr11	62853667	62853731	FASTKD2|HepG2	64
chr11	62853333	62854333	+	XLOC_029037|u87|ENSG00000255717|upEE	chr11	62853348	62853375	EIF3H|HepG2	27
chr11	62853333	62854333	+	XLOC_029037|u87|ENSG00000255717|upEE	chr11	62853439	62853448	TARDBP|K562	9
chr11	62853333	62854333	+	XLOC_029037|u87|ENSG00000255717|upEE	chr11	62853918	62853971	AKAP8L|K562	53
chr11	62853333	62854333	+	XLOC_029037|u87|ENSG00000255717|upEE	chr11	62853923	62853969	GPKOW|K562	46
chr11	62853333	62854333	+	XLOC_029037|u87|ENSG00000255717|upEE	chr11	62853893	62853948	FXR2|HEK293	55
chr11	62853333	62854333	+	XLOC_029037|u87|ENSG00000255717|upEE	chr11	62853908	62853915	RPS5|K562	7
chr11	62853333	62854333	+	XLOC_029037|u87|ENSG00000255717|upEE	chr11	62854232	62854252	SRSF7|K562	20
chr11	62853333	62854333	+	XLOC_029037|u87|ENSG00000255717|upEE	chr11	62853339	62853373	TAF15|HepG2	34
chr11	62853333	62854333	+	XLOC_029037|u87|ENSG00000255717|upEE	chr11	62853925	62853968	FXR1|K562	43
chr11	62853333	62854333	+	XLOC_029037|u87|ENSG00000255717|upEE	chr11	62853667	62853692	PTBP1|K562	25
chr11	62853333	62854333	+	XLOC_029037|u87|ENSG00000255717|upEE	chr11	62853747	62853785	PRPF8|HepG2	38
chr11	62853333	62854333	+	XLOC_029037|u87|ENSG00000255717|upEE	chr11	62853334	62853384	RPS5|K562	50
chr11	62853333	62854333	+	XLOC_029037|u87|ENSG00000255717|upEE	chr11	62853339	62853382	IGF2BP3|HepG2	43
chr11	62853333	62854333	+	XLOC_029037|u87|ENSG00000255717|upEE	chr11	62853483	62853528	CSTF2|HeLa	45
chr11	62853333	62854333	+	XLOC_029037|u87|ENSG00000255717|upEE	chr11	62853675	62853718	KHSRP|K562	43
chr11	62853333	62854333	+	XLOC_029037|u87|ENSG00000255717|upEE	chr11	62853913	62853970	QKI|K562	57
chr11	62853333	62854333	+	XLOC_029037|u87|ENSG00000255717|upEE	chr11	62853911	62853969	SRSF1|K562	58
chr11	62853333	62854333	+	XLOC_029037|u87|ENSG00000255717|upEE	chr11	62853677	62853726	DDX55|K562	49
chr11	62853333	62854333	+	XLOC_029037|u87|ENSG00000255717|upEE	chr11	62853862	62853879	CSTF2T|HepG2	17
chr11	62853333	62854333	+	XLOC_029037|u87|ENSG00000255717|upEE	chr11	62853687	62853708	GEMIN5|K562	21
chr11	62853333	62854333	+	XLOC_029037|u87|ENSG00000255717|upEE	chr11	62853850	62853873	DDX55|K562	23
chr11	62853333	62854333	+	XLOC_029037|u87|ENSG00000255717|upEE	chr11	62853664	62853727	ILF3|HepG2	63
chr11	62853333	62854333	+	XLOC_029037|u87|ENSG00000255717|upEE	chr11	62853328	62853334	RPS5|K562	1
chr11	62853333	62854333	+	XLOC_029037|u87|ENSG00000255717|upEE	chr11	62853677	62853715	TIA1|HepG2	38
chr11	62853333	62854333	+	XLOC_029037|u87|ENSG00000255717|upEE	chr11	62853675	62853718	HNRNPM|K562	43
chr11	62853333	62854333	+	XLOC_029037|u87|ENSG00000255717|upEE	chr11	62853667	62853723	ZRANB2|K562	56
chr11	62853333	62854333	+	XLOC_029037|u87|ENSG00000255717|upEE	chr11	62853364	62853377	IGF2BP1|HepG2	13
chr11	62853333	62854333	+	XLOC_029037|u87|ENSG00000255717|upEE	chr11	62854210	62854238	QKI|HepG2	28
chr11	62853333	62854333	+	XLOC_029037|u87|ENSG00000255717|upEE	chr11	62853781	62853844	U2AF2|K562	63
chr11	62853333	62854333	+	XLOC_029037|u87|ENSG00000255717|upEE	chr11	62853928	62853972	CDC40|HepG2	44
chr11	62853333	62854333	+	XLOC_029037|u87|ENSG00000255717|upEE	chr11	62853336	62853381	U2AF1|HepG2	45
chr11	62853333	62854333	+	XLOC_029037|u87|ENSG00000255717|upEE	chr11	62853915	62853978	DROSHA|K562	63
chr11	62853333	62854333	+	XLOC_029037|u87|ENSG00000255717|upEE	chr11	62853665	62853729	SRSF1|HepG2	64
chr11	62853333	62854333	+	XLOC_029037|u87|ENSG00000255717|upEE	chr11	62853671	62853713	TBRG4|HepG2	42
chr11	62853333	62854333	+	XLOC_029037|u87|ENSG00000255717|upEE	chr11	62853926	62853988	FASTKD2|HepG2	62
chr11	62853333	62854333	+	XLOC_029037|u87|ENSG00000255717|upEE	chr11	62853916	62854003	BUD13|K562	87
chr11	62853333	62854333	+	XLOC_029037|u87|ENSG00000255717|upEE	chr11	62853496	62853504	KHSRP|K562	8
chr11	62853333	62854333	+	XLOC_029037|u87|ENSG00000255717|upEE	chr11	62853664	62853725	IGF2BP1|K562	61
chr11	62853333	62854333	+	XLOC_029037|u87|ENSG00000255717|upEE	chr11	62854017	62854054	EIF4G1|K562	37
chr11	62853333	62854333	+	XLOC_029037|u87|ENSG00000255717|upEE	chr11	62853664	62853721	SF3B4|HepG2	57
chr11	62853333	62854333	+	XLOC_029037|u87|ENSG00000255717|upEE	chr11	62853332	62853375	FTO|K562	42
chr12	53466793	53467793	+	LINC00680|u87|ENSG00000197111|upEE	chr12	53467220	53467250	UCHL5|K562	30
chr12	53466793	53467793	+	LINC00680|u87|ENSG00000197111|upEE	chr12	53467427	53467466	HNRNPM|HepG2	39
chr12	53466793	53467793	+	LINC00680|u87|ENSG00000197111|upEE	chr12	53467417	53467450	ZRANB2|K562	33
chr12	53466793	53467793	+	LINC00680|u87|ENSG00000197111|upEE	chr12	53467502	53467536	NCBP2|HepG2	34
chr12	53466793	53467793	+	LINC00680|u87|ENSG00000197111|upEE	chr12	53467274	53467286	XRCC6|HepG2	12
chr12	53466793	53467793	+	LINC00680|u87|ENSG00000197111|upEE	chr12	53466903	53466935	RPS5|K562	32
chr12	53466793	53467793	+	LINC00680|u87|ENSG00000197111|upEE	chr12	53467256	53467290	IGF2BP1|HepG2	34
chr12	53466793	53467793	+	LINC00680|u87|ENSG00000197111|upEE	chr12	53467220	53467239	TRA2A|HepG2	19
chr12	53466793	53467793	+	LINC00680|u87|ENSG00000197111|upEE	chr12	53467272	53467292	FASTKD2|HepG2	20
chr12	53466793	53467793	+	LINC00680|u87|ENSG00000197111|upEE	chr12	53467260	53467295	FKBP4|HepG2	35
chr12	53466793	53467793	+	LINC00680|u87|ENSG00000197111|upEE	chr12	53467265	53467289	U2AF1|K562	24
chr12	53466793	53467793	+	LINC00680|u87|ENSG00000197111|upEE	chr12	53467517	53467556	SLTM|HepG2	39
chr12	53466793	53467793	+	LINC00680|u87|ENSG00000197111|upEE	chr12	53467216	53467246	PRPF8|K562	30
chr12	53466793	53467793	+	LINC00680|u87|ENSG00000197111|upEE	chr12	53467270	53467293	AUH|HepG2	23
chr12	53466793	53467793	+	LINC00680|u87|ENSG00000197111|upEE	chr12	53467524	53467544	TROVE2|HepG2	20
chr12	53466793	53467793	+	LINC00680|u87|ENSG00000197111|upEE	chr12	53467270	53467289	U2AF2|K562	19
chr12	53466793	53467793	+	LINC00680|u87|ENSG00000197111|upEE	chr12	53467315	53467322	DHX30|HepG2	7
chr12	53466793	53467793	+	LINC00680|u87|ENSG00000197111|upEE	chr12	53467258	53467295	EIF4G2|K562	37
chr12	53466793	53467793	+	LINC00680|u87|ENSG00000197111|upEE	chr12	53467288	53467293	ILF3|K562	5
chr12	53466793	53467793	+	LINC00680|u87|ENSG00000197111|upEE	chr12	53467275	53467280	SUB1|HepG2	5
chr12	53466793	53467793	+	LINC00680|u87|ENSG00000197111|upEE	chr12	53467222	53467248	FMR1|K562	26
chr12	53466793	53467793	+	LINC00680|u87|ENSG00000197111|upEE	chr12	53467220	53467224	POLR2G|HepG2	4
chr12	53466793	53467793	+	LINC00680|u87|ENSG00000197111|upEE	chr12	53467280	53467289	U2AF1|HepG2	9
chr12	53466793	53467793	+	LINC00680|u87|ENSG00000197111|upEE	chr12	53466781	53466814	PTBP1|HepG2	21
chr12	53466793	53467793	+	LINC00680|u87|ENSG00000197111|upEE	chr12	53467214	53467237	U2AF2|HepG2	23
chr12	53466793	53467793	+	LINC00680|u87|ENSG00000197111|upEE	chr12	53467131	53467220	SF3A3|HepG2	89
chr12	53466793	53467793	+	LINC00680|u87|ENSG00000197111|upEE	chr12	53467220	53467225	PUM2|K562	5
chr12	53466793	53467793	+	LINC00680|u87|ENSG00000197111|upEE	chr12	53467220	53467255	METAP2|K562	35
chr12	53466793	53467793	+	LINC00680|u87|ENSG00000197111|upEE	chr12	53467420	53467493	TIA1|HepG2	73
chr12	53466793	53467793	+	LINC00680|u87|ENSG00000197111|upEE	chr12	53467333	53467356	FUS|NA	23
chr12	53466793	53467793	+	LINC00680|u87|ENSG00000197111|upEE	chr12	53467219	53467249	DGCR8|K562	30
chr12	53466793	53467793	+	LINC00680|u87|ENSG00000197111|upEE	chr12	53467040	53467052	QKI|K562	12
chr12	53466793	53467793	+	LINC00680|u87|ENSG00000197111|upEE	chr12	53467512	53467558	HNRNPUL1|HepG2	46
chr12	53466793	53467793	+	LINC00680|u87|ENSG00000197111|upEE	chr12	53467220	53467242	EIF4G2|K562	22
chr12	53466793	53467793	+	LINC00680|u87|ENSG00000197111|upEE	chr12	53467322	53467350	LSM11|K562	28
chr12	53466793	53467793	+	LINC00680|u87|ENSG00000197111|upEE	chr12	53467197	53467220	RPS5|HepG2	23
chr12	53466793	53467793	+	LINC00680|u87|ENSG00000197111|upEE	chr12	53467293	53467302	SF3B1|K562	9
chr12	53466793	53467793	+	LINC00680|u87|ENSG00000197111|upEE	chr12	53467278	53467293	SF3A3|HepG2	15
chr12	53466793	53467793	+	LINC00680|u87|ENSG00000197111|upEE	chr12	53467498	53467537	SUPV3L1|HepG2	39
chr12	53466793	53467793	+	LINC00680|u87|ENSG00000197111|upEE	chr12	53467200	53467236	CPSF7|HEK293	36
chr12	53466793	53467793	+	LINC00680|u87|ENSG00000197111|upEE	chr12	53467436	53467482	TAF15|HepG2	46
chr12	53466793	53467793	+	LINC00680|u87|ENSG00000197111|upEE	chr12	53467254	53467291	LARP4|HepG2	37
chr12	53466793	53467793	+	LINC00680|u87|ENSG00000197111|upEE	chr12	53467200	53467276	FIP1L1|HEK293	76
chr12	53466793	53467793	+	LINC00680|u87|ENSG00000197111|upEE	chr12	53467273	53467290	KHDRBS1|K562	17
chr12	53466793	53467793	+	LINC00680|u87|ENSG00000197111|upEE	chr12	53467220	53467245	PPIG|HepG2	25
chr12	53466793	53467793	+	LINC00680|u87|ENSG00000197111|upEE	chr12	53467255	53467294	FASTKD2|HepG2	39
chr12	53466793	53467793	+	LINC00680|u87|ENSG00000197111|upEE	chr12	53467220	53467249	CSTF2T|K562	29
chr12	53466793	53467793	+	LINC00680|u87|ENSG00000197111|upEE	chr12	53467260	53467292	METAP2|K562	32
chr12	53466793	53467793	+	LINC00680|u87|ENSG00000197111|upEE	chr12	53467220	53467251	NCBP2|K562	31
chr12	53466793	53467793	+	LINC00680|u87|ENSG00000197111|upEE	chr12	53467209	53467252	GPKOW|K562	43
chr12	53466793	53467793	+	LINC00680|u87|ENSG00000197111|upEE	chr12	53467225	53467227	XRCC6|K562	2
chr12	53466793	53467793	+	LINC00680|u87|ENSG00000197111|upEE	chr12	53467229	53467294	FXR1|K562	65
chr12	53466793	53467793	+	LINC00680|u87|ENSG00000197111|upEE	chr12	53467221	53467248	UCHL5|K562	27
chr12	53466793	53467793	+	LINC00680|u87|ENSG00000197111|upEE	chr12	53467217	53467240	RPS3|HepG2	23
chr12	53466793	53467793	+	LINC00680|u87|ENSG00000197111|upEE	chr12	53467015	53467068	HNRNPK|K562	53
chr12	53466793	53467793	+	LINC00680|u87|ENSG00000197111|upEE	chr12	53467327	53467356	EIF3D|HepG2	29
chr12	53466793	53467793	+	LINC00680|u87|ENSG00000197111|upEE	chr12	53467264	53467317	BUD13|HepG2	53
chr12	53466793	53467793	+	LINC00680|u87|ENSG00000197111|upEE	chr12	53467273	53467292	HNRNPUL1|HepG2	19
chr12	53466793	53467793	+	LINC00680|u87|ENSG00000197111|upEE	chr12	53467220	53467248	HNRNPL|K562	28
chr12	53466793	53467793	+	LINC00680|u87|ENSG00000197111|upEE	chr12	53467248	53467304	SRSF9|HepG2	56
chr12	53466793	53467793	+	LINC00680|u87|ENSG00000197111|upEE	chr12	53467217	53467238	SF3A3|HepG2	21
chr12	53466793	53467793	+	LINC00680|u87|ENSG00000197111|upEE	chr12	53467268	53467330	PRPF8|HepG2	62
chr12	53466793	53467793	+	LINC00680|u87|ENSG00000197111|upEE	chr12	53467220	53467256	IGF2BP1|HepG2	36
chr12	53466793	53467793	+	LINC00680|u87|ENSG00000197111|upEE	chr12	53467513	53467550	SMNDC1|K562	37
chr12	53466793	53467793	+	LINC00680|u87|ENSG00000197111|upEE	chr12	53467269	53467293	LIN28B|K562	24
chr12	53466793	53467793	+	LINC00680|u87|ENSG00000197111|upEE	chr12	53467127	53467150	SF3B4|HepG2	23
chr12	53466793	53467793	+	LINC00680|u87|ENSG00000197111|upEE	chr12	53467332	53467358	RBM22|HepG2	26
chr12	53466793	53467793	+	LINC00680|u87|ENSG00000197111|upEE	chr12	53467219	53467294	TNRC6A|K562	75
chr12	53466793	53467793	+	LINC00680|u87|ENSG00000197111|upEE	chr12	53466783	53466813	XRN2|K562	20
chr12	53466793	53467793	+	LINC00680|u87|ENSG00000197111|upEE	chr12	53467221	53467243	FAM120A|K562	22
chr12	53466793	53467793	+	LINC00680|u87|ENSG00000197111|upEE	chr12	53467220	53467249	YBX3|K562	29
chr12	53466793	53467793	+	LINC00680|u87|ENSG00000197111|upEE	chr12	53466635	53466916	PTBP1|HEK293T	123
chr12	53466793	53467793	+	LINC00680|u87|ENSG00000197111|upEE	chr12	53467220	53467240	FXR1|K562	20
chr12	53466793	53467793	+	LINC00680|u87|ENSG00000197111|upEE	chr12	53467220	53467224	XRCC6|HepG2	4
chr12	53466793	53467793	+	LINC00680|u87|ENSG00000197111|upEE	chr12	53467265	53467293	CSTF2T|HepG2	28
chr12	53466793	53467793	+	LINC00680|u87|ENSG00000197111|upEE	chr12	53467221	53467228	DDX59|HepG2	7
chr12	53466793	53467793	+	LINC00680|u87|ENSG00000197111|upEE	chr12	53467317	53467356	UCHL5|HepG2	39
chr12	53466793	53467793	+	LINC00680|u87|ENSG00000197111|upEE	chr12	53467281	53467356	RBM22|HepG2	75
chr12	53466793	53467793	+	LINC00680|u87|ENSG00000197111|upEE	chr12	53467220	53467252	GRWD1|HepG2	32
chr12	53466793	53467793	+	LINC00680|u87|ENSG00000197111|upEE	chr12	53467266	53467288	HNRNPM|HepG2	22
chr12	53466793	53467793	+	LINC00680|u87|ENSG00000197111|upEE	chr12	53466835	53466857	TBRG4|HepG2	22
chr12	53466793	53467793	+	LINC00680|u87|ENSG00000197111|upEE	chr12	53467279	53467308	PPIG|HepG2	29
chr12	53466793	53467793	+	LINC00680|u87|ENSG00000197111|upEE	chr12	53467006	53467060	HNRNPK|HepG2	54
chr12	53466793	53467793	+	LINC00680|u87|ENSG00000197111|upEE	chr12	53467220	53467239	RBFOX2|K562	19
chr12	53466793	53467793	+	LINC00680|u87|ENSG00000197111|upEE	chr12	53467376	53467424	PRPF8|K562	48
chr12	53466793	53467793	+	LINC00680|u87|ENSG00000197111|upEE	chr12	53467259	53467305	CDC40|HepG2	46
chr12	53466793	53467793	+	LINC00680|u87|ENSG00000197111|upEE	chr12	53467136	53467143	SAFB2|K562	7
chr12	53466793	53467793	+	LINC00680|u87|ENSG00000197111|upEE	chr12	53467148	53467191	SF3B4|HepG2	43
chr12	53466793	53467793	+	LINC00680|u87|ENSG00000197111|upEE	chr12	53467220	53467236	RPS3|K562	16
chr12	53466793	53467793	+	LINC00680|u87|ENSG00000197111|upEE	chr12	53466768	53466808	SF3B1|K562	15
chr12	53466793	53467793	+	LINC00680|u87|ENSG00000197111|upEE	chr12	53467220	53467238	YWHAG|K562	18
chr12	53466793	53467793	+	LINC00680|u87|ENSG00000197111|upEE	chr12	53467314	53467374	TIA1|HepG2	60
chr12	53466793	53467793	+	LINC00680|u87|ENSG00000197111|upEE	chr12	53467223	53467248	DKC1|HepG2	25
chr12	53466793	53467793	+	LINC00680|u87|ENSG00000197111|upEE	chr12	53467070	53467083	PTBP1|HepG2	13
chr12	53466793	53467793	+	LINC00680|u87|ENSG00000197111|upEE	chr12	53467289	53467294	IGF2BP1|K562	5
chr12	53466793	53467793	+	LINC00680|u87|ENSG00000197111|upEE	chr12	53467220	53467244	RBM27|K562	24
chr12	53466793	53467793	+	LINC00680|u87|ENSG00000197111|upEE	chr12	53467261	53467295	ZNF622|K562	34
chr12	53466793	53467793	+	LINC00680|u87|ENSG00000197111|upEE	chr12	53467220	53467223	RPS11|K562	3
chr12	53466793	53467793	+	LINC00680|u87|ENSG00000197111|upEE	chr12	53466795	53466810	HNRNPM|K562	15
chr12	53466793	53467793	+	LINC00680|u87|ENSG00000197111|upEE	chr12	53467268	53467287	FAM120A|HepG2	19
chr12	53466793	53467793	+	LINC00680|u87|ENSG00000197111|upEE	chr12	53466837	53466861	PTBP1|HepG2	24
chr12	53466793	53467793	+	LINC00680|u87|ENSG00000197111|upEE	chr12	53466833	53466889	QKI|HepG2	56
chr12	53466793	53467793	+	LINC00680|u87|ENSG00000197111|upEE	chr12	53467261	53467290	CSTF2T|K562	29
chr12	53466793	53467793	+	LINC00680|u87|ENSG00000197111|upEE	chr12	53467509	53467555	RBM5|HepG2	46
chr12	53466793	53467793	+	LINC00680|u87|ENSG00000197111|upEE	chr12	53467260	53467288	ILF3|K562	28
chr12	53466793	53467793	+	LINC00680|u87|ENSG00000197111|upEE	chr12	53467155	53467180	LARP4|K562	25
chr12	53466793	53467793	+	LINC00680|u87|ENSG00000197111|upEE	chr12	53467256	53467287	IGF2BP3|HepG2	31
chr12	53466793	53467793	+	LINC00680|u87|ENSG00000197111|upEE	chr12	53467199	53467253	BUD13|K562	54
chr12	53466793	53467793	+	LINC00680|u87|ENSG00000197111|upEE	chr12	53467255	53467295	SND1|HepG2	40
chr12	53466793	53467793	+	LINC00680|u87|ENSG00000197111|upEE	chr12	53467271	53467297	EIF3D|HepG2	26
chr12	53466793	53467793	+	LINC00680|u87|ENSG00000197111|upEE	chr12	53466948	53466979	HNRNPM|K562	31
chr12	53466793	53467793	+	LINC00680|u87|ENSG00000197111|upEE	chr12	53467258	53467294	FAM120A|K562	36
chr12	53466793	53467793	+	LINC00680|u87|ENSG00000197111|upEE	chr12	53467270	53467295	GEMIN5|K562	25
chr12	53466793	53467793	+	LINC00680|u87|ENSG00000197111|upEE	chr12	53467049	53467059	SLBP|K562	10
chr12	53466793	53467793	+	LINC00680|u87|ENSG00000197111|upEE	chr12	53467274	53467294	RBM22|K562	20
chr12	53466793	53467793	+	LINC00680|u87|ENSG00000197111|upEE	chr12	53467265	53467295	AUH|HepG2	30
chr12	53466793	53467793	+	LINC00680|u87|ENSG00000197111|upEE	chr12	53467313	53467375	TIA1|HepG2	62
chr12	53466793	53467793	+	LINC00680|u87|ENSG00000197111|upEE	chr12	53467035	53467043	XPO5|HepG2	8
chr12	53466793	53467793	+	LINC00680|u87|ENSG00000197111|upEE	chr12	53467258	53467293	UCHL5|K562	35
chr12	53466793	53467793	+	LINC00680|u87|ENSG00000197111|upEE	chr12	53467304	53467365	KHSRP|K562	61
chr12	53466793	53467793	+	LINC00680|u87|ENSG00000197111|upEE	chr12	53467220	53467227	DDX3X|HepG2	7
chr12	53466793	53467793	+	LINC00680|u87|ENSG00000197111|upEE	chr12	53467023	53467036	PTBP1|HepG2	13
chr12	53466793	53467793	+	LINC00680|u87|ENSG00000197111|upEE	chr12	53467321	53467357	SMNDC1|K562	36
chr12	53466793	53467793	+	LINC00680|u87|ENSG00000197111|upEE	chr12	53466800	53466812	HNRNPUL1|K562	12
chr12	53466793	53467793	+	LINC00680|u87|ENSG00000197111|upEE	chr12	53467294	53467346	DHX30|K562	52
chr12	53466793	53467793	+	LINC00680|u87|ENSG00000197111|upEE	chr12	53467405	53467454	PRPF8|K562	49
chr12	53466793	53467793	+	LINC00680|u87|ENSG00000197111|upEE	chr12	53467258	53467320	AKAP8L|K562	62
chr12	53466793	53467793	+	LINC00680|u87|ENSG00000197111|upEE	chr12	53467517	53467576	PTBP1|HEK293T	59
chr12	53466793	53467793	+	LINC00680|u87|ENSG00000197111|upEE	chr12	53467290	53467293	CSTF2T|K562	3
chr12	53466793	53467793	+	LINC00680|u87|ENSG00000197111|upEE	chr12	53467257	53467289	IGF2BP1|K562	32
chr12	53466793	53467793	+	LINC00680|u87|ENSG00000197111|upEE	chr12	53467521	53467542	XRN2|K562	21
chr12	53466793	53467793	+	LINC00680|u87|ENSG00000197111|upEE	chr12	53467263	53467276	YBX3|K562	13
chr12	53466793	53467793	+	LINC00680|u87|ENSG00000197111|upEE	chr12	53467263	53467296	TNRC6A|K562	33
chr12	53466793	53467793	+	LINC00680|u87|ENSG00000197111|upEE	chr12	53467263	53467296	U2AF1|HepG2	33
chr12	53466793	53467793	+	LINC00680|u87|ENSG00000197111|upEE	chr12	53467220	53467249	HNRNPU|K562	29
chr12	53466793	53467793	+	LINC00680|u87|ENSG00000197111|upEE	chr12	53467527	53467538	U2AF2|K562	11
chr12	53466793	53467793	+	LINC00680|u87|ENSG00000197111|upEE	chr12	53467274	53467284	PTBP1|HepG2	10
chr12	53466793	53467793	+	LINC00680|u87|ENSG00000197111|upEE	chr12	53467287	53467294	IGF2BP3|HepG2	7
chr12	53466793	53467793	+	LINC00680|u87|ENSG00000197111|upEE	chr12	53466802	53466820	LARP4|K562	18
chr12	53466793	53467793	+	LINC00680|u87|ENSG00000197111|upEE	chr12	53467220	53467239	ILF3|K562	19
chr12	53466793	53467793	+	LINC00680|u87|ENSG00000197111|upEE	chr12	53467226	53467252	PRPF8|HepG2	26
chr12	53466793	53467793	+	LINC00680|u87|ENSG00000197111|upEE	chr12	53467223	53467243	GTF2F1|HepG2	20
chr12	53466793	53467793	+	LINC00680|u87|ENSG00000197111|upEE	chr12	53467321	53467371	AGGF1|HepG2	50
chr12	53466793	53467793	+	LINC00680|u87|ENSG00000197111|upEE	chr12	53467258	53467308	BUD13|HepG2	50
chr12	53466793	53467793	+	LINC00680|u87|ENSG00000197111|upEE	chr12	53467263	53467296	DDX3X|K562	33
chr12	53466793	53467793	+	LINC00680|u87|ENSG00000197111|upEE	chr12	53467211	53467235	SF3B1|K562	24
chr12	53466793	53467793	+	LINC00680|u87|ENSG00000197111|upEE	chr12	53467257	53467276	HNRNPUL1|K562	19
chr12	53466793	53467793	+	LINC00680|u87|ENSG00000197111|upEE	chr12	53467221	53467230	PCBP2|HepG2	9
chr12	53466793	53467793	+	LINC00680|u87|ENSG00000197111|upEE	chr12	53466782	53466809	U2AF1|HepG2	16
chr12	53466793	53467793	+	LINC00680|u87|ENSG00000197111|upEE	chr12	53467252	53467280	GRWD1|HepG2	28
chr12	53466793	53467793	+	LINC00680|u87|ENSG00000197111|upEE	chr12	53467253	53467305	BCCIP|HepG2	52
chr12	53466793	53467793	+	LINC00680|u87|ENSG00000197111|upEE	chr12	53466783	53466843	HNRNPK|K562	50
chr12	53466793	53467793	+	LINC00680|u87|ENSG00000197111|upEE	chr12	53467266	53467309	PPIG|HepG2	43
chr12	53466793	53467793	+	LINC00680|u87|ENSG00000197111|upEE	chr12	53467161	53467216	SF3B4|K562	55
chr12	53466793	53467793	+	LINC00680|u87|ENSG00000197111|upEE	chr12	53467334	53467353	XRN2|K562	19
chr12	53466793	53467793	+	LINC00680|u87|ENSG00000197111|upEE	chr12	53467220	53467242	LSM11|HepG2	22
chr12	53466793	53467793	+	LINC00680|u87|ENSG00000197111|upEE	chr12	53467305	53467337	SLBP|K562	32
chr12	53466793	53467793	+	LINC00680|u87|ENSG00000197111|upEE	chr12	53467220	53467254	IGF2BP2|K562	34
chr12	53466793	53467793	+	LINC00680|u87|ENSG00000197111|upEE	chr12	53467273	53467293	RPS3|K562	20
chr12	53466793	53467793	+	LINC00680|u87|ENSG00000197111|upEE	chr12	53467270	53467294	DHX30|K562	24
chr12	53466793	53467793	+	LINC00680|u87|ENSG00000197111|upEE	chr12	53466834	53466872	RBFOX2|HepG2	38
chr12	53466793	53467793	+	LINC00680|u87|ENSG00000197111|upEE	chr12	53467240	53467294	FXR1|K562	54
chr12	53466793	53467793	+	LINC00680|u87|ENSG00000197111|upEE	chr12	53467518	53467542	RBM22|HepG2	24
chr12	53466793	53467793	+	LINC00680|u87|ENSG00000197111|upEE	chr12	53467505	53467548	NKRF|HepG2	43
chr12	53466793	53467793	+	LINC00680|u87|ENSG00000197111|upEE	chr12	53467219	53467265	U2AF1|K562	46
chr12	53466793	53467793	+	LINC00680|u87|ENSG00000197111|upEE	chr12	53467471	53467528	EFTUD2|HepG2	57
chr12	53466793	53467793	+	LINC00680|u87|ENSG00000197111|upEE	chr12	53467268	53467293	CSTF2T|K562	25
chr12	53466793	53467793	+	LINC00680|u87|ENSG00000197111|upEE	chr12	53467330	53467345	CSTF2|HepG2	15
chr12	53466793	53467793	+	LINC00680|u87|ENSG00000197111|upEE	chr12	53467267	53467294	EIF3D|HepG2	27
chr12	53466793	53467793	+	LINC00680|u87|ENSG00000197111|upEE	chr12	53467288	53467293	CSTF2T|HepG2	5
chr12	53466793	53467793	+	LINC00680|u87|ENSG00000197111|upEE	chr12	53467220	53467224	EXOSC5|K562	4
chr12	53466793	53467793	+	LINC00680|u87|ENSG00000197111|upEE	chr12	53466775	53466823	HNRNPK|HepG2	30
chr12	53466793	53467793	+	LINC00680|u87|ENSG00000197111|upEE	chr12	53467120	53467133	AKAP8L|K562	13
chr12	53466793	53467793	+	LINC00680|u87|ENSG00000197111|upEE	chr12	53467281	53467307	PRPF8|K562	26
chr12	53466793	53467793	+	LINC00680|u87|ENSG00000197111|upEE	chr12	53467276	53467287	FASTKD2|K562	11
chr12	53466793	53467793	+	LINC00680|u87|ENSG00000197111|upEE	chr12	53467220	53467251	CSTF2T|K562	31
chr12	53466793	53467793	+	LINC00680|u87|ENSG00000197111|upEE	chr12	53467268	53467293	AGGF1|K562	25
chr12	53466793	53467793	+	LINC00680|u87|ENSG00000197111|upEE	chr12	53466776	53466818	PCBP2|HepG2	25
chr12	53466793	53467793	+	LINC00680|u87|ENSG00000197111|upEE	chr12	53467327	53467366	U2AF1|HepG2	39
chr12	53466793	53467793	+	LINC00680|u87|ENSG00000197111|upEE	chr12	53466797	53466818	QKI|HepG2	21
chr12	53466793	53467793	+	LINC00680|u87|ENSG00000197111|upEE	chr12	53467216	53467282	AGGF1|HepG2	66
chr12	53466793	53467793	+	LINC00680|u87|ENSG00000197111|upEE	chr12	53467497	53467551	AGGF1|HepG2	54
chr12	53466793	53467793	+	LINC00680|u87|ENSG00000197111|upEE	chr12	53467221	53467256	HNRNPK|K562	35
chr12	53466793	53467793	+	LINC00680|u87|ENSG00000197111|upEE	chr12	53467276	53467328	RPS5|HepG2	52
chr12	53466793	53467793	+	LINC00680|u87|ENSG00000197111|upEE	chr12	53467261	53467293	DGCR8|HepG2	32
chr12	53466793	53467793	+	LINC00680|u87|ENSG00000197111|upEE	chr12	53467249	53467259	YBX3|K562	10
chr12	53466793	53467793	+	LINC00680|u87|ENSG00000197111|upEE	chr12	53467220	53467253	RBM15|K562	33
chr12	53466793	53467793	+	LINC00680|u87|ENSG00000197111|upEE	chr12	53467323	53467355	KHSRP|K562	32
chr12	53466793	53467793	+	LINC00680|u87|ENSG00000197111|upEE	chr12	53467220	53467221	NOLC1|HepG2	1
chr12	53466793	53467793	+	LINC00680|u87|ENSG00000197111|upEE	chr12	53467255	53467299	DDX55|HepG2	44
chr12	53466793	53467793	+	LINC00680|u87|ENSG00000197111|upEE	chr12	53467220	53467227	PTBP1|K562	7
chr12	53466793	53467793	+	LINC00680|u87|ENSG00000197111|upEE	chr12	53467219	53467281	GRSF1|HepG2	62
chr12	53466793	53467793	+	LINC00680|u87|ENSG00000197111|upEE	chr12	53466942	53466970	HNRNPM|HepG2	28
chr12	53466793	53467793	+	LINC00680|u87|ENSG00000197111|upEE	chr12	53467224	53467241	KHDRBS1|K562	17
chr12	53466793	53467793	+	LINC00680|u87|ENSG00000197111|upEE	chr12	53467252	53467316	PRPF8|HepG2	64
chr12	53466793	53467793	+	LINC00680|u87|ENSG00000197111|upEE	chr12	53467489	53467526	POLR2G|HepG2	37
chr12	53466793	53467793	+	LINC00680|u87|ENSG00000197111|upEE	chr12	53467328	53467365	HNRNPA1|HepG2	37
chr12	53466793	53467793	+	LINC00680|u87|ENSG00000197111|upEE	chr12	53467469	53467506	TAF15|HepG2	37
chr12	53466793	53467793	+	LINC00680|u87|ENSG00000197111|upEE	chr12	53467318	53467352	UCHL5|HepG2	34
chr12	53466793	53467793	+	LINC00680|u87|ENSG00000197111|upEE	chr12	53467220	53467237	SMNDC1|K562	17
chr12	53466793	53467793	+	LINC00680|u87|ENSG00000197111|upEE	chr12	53467150	53467189	SF3B4|HepG2	39
chr12	53466793	53467793	+	LINC00680|u87|ENSG00000197111|upEE	chr12	53467433	53467495	KHSRP|K562	62
chr12	53466793	53467793	+	LINC00680|u87|ENSG00000197111|upEE	chr12	53467246	53467299	DDX55|K562	53
chr12	53466793	53467793	+	LINC00680|u87|ENSG00000197111|upEE	chr12	53467261	53467280	DDX6|HepG2	19
chr12	53466793	53467793	+	LINC00680|u87|ENSG00000197111|upEE	chr12	53467224	53467228	SFPQ|HepG2	4
chr12	53466793	53467793	+	LINC00680|u87|ENSG00000197111|upEE	chr12	53467270	53467293	GTF2F1|K562	23
chr12	53466793	53467793	+	LINC00680|u87|ENSG00000197111|upEE	chr12	53467254	53467310	UCHL5|HepG2	56
chr12	53466793	53467793	+	LINC00680|u87|ENSG00000197111|upEE	chr12	53467273	53467297	RPS3|HepG2	24
chr12	53466793	53467793	+	LINC00680|u87|ENSG00000197111|upEE	chr12	53467256	53467296	NOLC1|K562	40
chr12	53466793	53467793	+	LINC00680|u87|ENSG00000197111|upEE	chr12	53467258	53467314	EFTUD2|HepG2	56
chr12	53466793	53467793	+	LINC00680|u87|ENSG00000197111|upEE	chr12	53467328	53467355	GRWD1|HepG2	27
chr12	53466793	53467793	+	LINC00680|u87|ENSG00000197111|upEE	chr12	53467222	53467230	HNRNPK|K562	8
chr12	53466793	53467793	+	LINC00680|u87|ENSG00000197111|upEE	chr12	53467290	53467293	IGF2BP1|HepG2	3
chr12	53466793	53467793	+	LINC00680|u87|ENSG00000197111|upEE	chr12	53467221	53467245	UCHL5|HepG2	24
chr12	53466793	53467793	+	LINC00680|u87|ENSG00000197111|upEE	chr12	53467221	53467226	BUD13|K562	5
chr12	53466793	53467793	+	LINC00680|u87|ENSG00000197111|upEE	chr12	53467511	53467527	SAFB2|K562	16
chr12	53466793	53467793	+	LINC00680|u87|ENSG00000197111|upEE	chr12	53466968	53467071	HNRNPL|HepG2	103
chr12	53466793	53467793	+	LINC00680|u87|ENSG00000197111|upEE	chr12	53467233	53467247	TIA1|K562	14
chr12	53466793	53467793	+	LINC00680|u87|ENSG00000197111|upEE	chr12	53467220	53467237	DDX6|K562	17
chr12	53466793	53467793	+	LINC00680|u87|ENSG00000197111|upEE	chr12	53467278	53467285	NKRF|HepG2	7
chr12	53466793	53467793	+	LINC00680|u87|ENSG00000197111|upEE	chr12	53467261	53467294	FMR1|K562	33
chr12	53466793	53467793	+	LINC00680|u87|ENSG00000197111|upEE	chr12	53467260	53467294	HNRNPL|K562	34
chr12	53466793	53467793	+	LINC00680|u87|ENSG00000197111|upEE	chr12	53467228	53467242	TIA1|K562	14
chr12	53466793	53467793	+	LINC00680|u87|ENSG00000197111|upEE	chr12	53467279	53467290	TARDBP|K562	11
chr12	53466793	53467793	+	LINC00680|u87|ENSG00000197111|upEE	chr12	53467285	53467293	SND1|K562	8
chr12	53466793	53467793	+	LINC00680|u87|ENSG00000197111|upEE	chr12	53467228	53467236	GTF2F1|K562	8
chr12	53466793	53467793	+	LINC00680|u87|ENSG00000197111|upEE	chr12	53467221	53467241	PTBP1|HepG2	20
chr12	53466793	53467793	+	LINC00680|u87|ENSG00000197111|upEE	chr12	53467262	53467294	EIF4G2|K562	32
chr12	53466793	53467793	+	LINC00680|u87|ENSG00000197111|upEE	chr12	53466805	53466817	PCBP2|HepG2	12
chr12	53466793	53467793	+	LINC00680|u87|ENSG00000197111|upEE	chr12	53467270	53467292	EIF4G1|K562	22
chr12	53466793	53467793	+	LINC00680|u87|ENSG00000197111|upEE	chr12	53467512	53467559	ILF3|HepG2	47
chr12	53466793	53467793	+	LINC00680|u87|ENSG00000197111|upEE	chr12	53467228	53467254	CPSF6|K562	26
chr12	53466793	53467793	+	LINC00680|u87|ENSG00000197111|upEE	chr12	53467219	53467240	SUPV3L1|HepG2	21
chr12	53466793	53467793	+	LINC00680|u87|ENSG00000197111|upEE	chr12	53467220	53467227	GNL3|K562	7
chr12	53466793	53467793	+	LINC00680|u87|ENSG00000197111|upEE	chr12	53467263	53467296	DGCR8|HepG2	33
chr12	53466793	53467793	+	LINC00680|u87|ENSG00000197111|upEE	chr12	53467388	53467410	RBM22|HepG2	22
chr12	53466793	53467793	+	LINC00680|u87|ENSG00000197111|upEE	chr12	53467250	53467272	ZRANB2|K562	22
chr12	53466793	53467793	+	LINC00680|u87|ENSG00000197111|upEE	chr12	53467258	53467291	PUM2|K562	33
chr12	53466793	53467793	+	LINC00680|u87|ENSG00000197111|upEE	chr12	53467265	53467313	SUPV3L1|HepG2	48
chr12	53466793	53467793	+	LINC00680|u87|ENSG00000197111|upEE	chr12	53467334	53467362	HNRNPA1|HepG2	28
chr12	53466793	53467793	+	LINC00680|u87|ENSG00000197111|upEE	chr12	53467258	53467296	DDX42|K562	38
chr12	53466793	53467793	+	LINC00680|u87|ENSG00000197111|upEE	chr12	53466885	53466905	TIA1|K562	20
chr12	53466793	53467793	+	LINC00680|u87|ENSG00000197111|upEE	chr12	53467291	53467294	SAFB2|K562	3
chr12	53466793	53467793	+	LINC00680|u87|ENSG00000197111|upEE	chr12	53467265	53467293	TRA2A|K562	28
chr12	53466793	53467793	+	LINC00680|u87|ENSG00000197111|upEE	chr12	53467256	53467304	RBM15|K562	48
chr12	53466793	53467793	+	LINC00680|u87|ENSG00000197111|upEE	chr12	53467219	53467242	SRSF9|HepG2	23
chr12	53466793	53467793	+	LINC00680|u87|ENSG00000197111|upEE	chr12	53467438	53467476	TIAL1|HeLa	38
chr12	53466793	53467793	+	LINC00680|u87|ENSG00000197111|upEE	chr12	53467271	53467294	NONO|K562	23
chr12	53466793	53467793	+	LINC00680|u87|ENSG00000197111|upEE	chr12	53467270	53467288	RPS3|K562	18
chr12	53466793	53467793	+	LINC00680|u87|ENSG00000197111|upEE	chr12	53466766	53466822	QKI|HepG2	29
chr12	53466793	53467793	+	LINC00680|u87|ENSG00000197111|upEE	chr12	53467261	53467293	DDX6|K562	32
chr12	53466793	53467793	+	LINC00680|u87|ENSG00000197111|upEE	chr12	53467259	53467294	TROVE2|K562	35
chr12	53466793	53467793	+	LINC00680|u87|ENSG00000197111|upEE	chr12	53467256	53467287	IGF2BP1|HepG2	31
chr12	53466793	53467793	+	LINC00680|u87|ENSG00000197111|upEE	chr12	53466857	53466872	TBRG4|HepG2	15
chr12	53466793	53467793	+	LINC00680|u87|ENSG00000197111|upEE	chr12	53466635	53466816	PTBP1|HEK293T	23
chr12	53466793	53467793	+	LINC00680|u87|ENSG00000197111|upEE	chr12	53467258	53467354	BUD13|K562	96
chr12	53466793	53467793	+	LINC00680|u87|ENSG00000197111|upEE	chr12	53467271	53467288	HNRNPU|K562	17
chr12	53466793	53467793	+	LINC00680|u87|ENSG00000197111|upEE	chr12	53467320	53467360	TAF15|HepG2	40
chr12	53466793	53467793	+	LINC00680|u87|ENSG00000197111|upEE	chr12	53467032	53467052	PCBP2|HepG2	20
chr12	53466793	53467793	+	LINC00680|u87|ENSG00000197111|upEE	chr12	53467218	53467226	XPO5|HepG2	8
chr12	53466793	53467793	+	LINC00680|u87|ENSG00000197111|upEE	chr12	53467220	53467242	SND1|HepG2	22
chr12	53466793	53467793	+	LINC00680|u87|ENSG00000197111|upEE	chr12	53467310	53467368	PRPF8|K562	58
chr12	53466793	53467793	+	LINC00680|u87|ENSG00000197111|upEE	chr12	53467220	53467244	DDX6|HepG2	24
chr12	53466793	53467793	+	LINC00680|u87|ENSG00000197111|upEE	chr12	53467165	53467182	SMNDC1|HepG2	17
chr12	53466793	53467793	+	LINC00680|u87|ENSG00000197111|upEE	chr12	53467220	53467254	IGF2BP3|HepG2	34
chr12	53466793	53467793	+	LINC00680|u87|ENSG00000197111|upEE	chr12	53467263	53467294	TBRG4|HepG2	31
chr12	53466793	53467793	+	LINC00680|u87|ENSG00000197111|upEE	chr12	53467225	53467239	SRSF1|K562	14
chr12	53466793	53467793	+	LINC00680|u87|ENSG00000197111|upEE	chr12	53467324	53467347	TBRG4|K562	23
chr12	53466793	53467793	+	LINC00680|u87|ENSG00000197111|upEE	chr12	53467328	53467347	GRWD1|HepG2	19
chr12	53466793	53467793	+	LINC00680|u87|ENSG00000197111|upEE	chr12	53467258	53467294	SND1|HepG2	36
chr12	53466793	53467793	+	LINC00680|u87|ENSG00000197111|upEE	chr12	53467220	53467245	SUB1|HepG2	25
chr12	53466793	53467793	+	LINC00680|u87|ENSG00000197111|upEE	chr12	53467249	53467291	DHX30|HepG2	42
chr12	53466793	53467793	+	LINC00680|u87|ENSG00000197111|upEE	chr12	53467524	53467558	XRN2|HepG2	34
chr12	53466793	53467793	+	LINC00680|u87|ENSG00000197111|upEE	chr12	53467254	53467294	IGF2BP3|HepG2	40
chr12	53466793	53467793	+	LINC00680|u87|ENSG00000197111|upEE	chr12	53467206	53467240	BUD13|HepG2	34
chr12	53466793	53467793	+	LINC00680|u87|ENSG00000197111|upEE	chr12	53467220	53467222	RPS11|K562	2
chr12	53466793	53467793	+	LINC00680|u87|ENSG00000197111|upEE	chr12	53467120	53467155	TAF15|K562	35
chr12	53466793	53467793	+	LINC00680|u87|ENSG00000197111|upEE	chr12	53467302	53467331	SF3B1|K562	29
chr12	53466793	53467793	+	LINC00680|u87|ENSG00000197111|upEE	chr12	53467245	53467312	UCHL5|HepG2	67
chr12	53466793	53467793	+	LINC00680|u87|ENSG00000197111|upEE	chr12	53467059	53467093	SLBP|K562	34
chr12	53466793	53467793	+	LINC00680|u87|ENSG00000197111|upEE	chr12	53467219	53467258	RPS5|K562	39
chr12	53466793	53467793	+	LINC00680|u87|ENSG00000197111|upEE	chr12	53467518	53467533	RPS5|HepG2	15
chr12	53466793	53467793	+	LINC00680|u87|ENSG00000197111|upEE	chr12	53467289	53467294	TAF15|K562	5
chr12	53466793	53467793	+	LINC00680|u87|ENSG00000197111|upEE	chr12	53467220	53467232	GRSF1|HepG2	12
chr12	53466793	53467793	+	LINC00680|u87|ENSG00000197111|upEE	chr12	53467220	53467232	NPM1|K562	12
chr12	53466793	53467793	+	LINC00680|u87|ENSG00000197111|upEE	chr12	53467219	53467247	FMR1|K562	28
chr12	53466793	53467793	+	LINC00680|u87|ENSG00000197111|upEE	chr12	53467225	53467235	HNRNPUL1|K562	10
chr12	53466793	53467793	+	LINC00680|u87|ENSG00000197111|upEE	chr12	53467223	53467236	EXOSC5|K562	13
chr12	53466793	53467793	+	LINC00680|u87|ENSG00000197111|upEE	chr12	53467281	53467289	U2AF2|HepG2	8
chr12	53466793	53467793	+	LINC00680|u87|ENSG00000197111|upEE	chr12	53467220	53467234	YBX3|K562	14
chr12	53466793	53467793	+	LINC00680|u87|ENSG00000197111|upEE	chr12	53467219	53467228	YWHAG|K562	9
chr12	53466793	53467793	+	LINC00680|u87|ENSG00000197111|upEE	chr12	53467232	53467272	TRA2A|HepG2	40
chr12	53466793	53467793	+	LINC00680|u87|ENSG00000197111|upEE	chr12	53467220	53467252	SND1|K562	32
chr12	53466793	53467793	+	LINC00680|u87|ENSG00000197111|upEE	chr12	53467199	53467272	SUPV3L1|HepG2	73
chr12	53466793	53467793	+	LINC00680|u87|ENSG00000197111|upEE	chr12	53467281	53467289	HNRNPM|K562	8
chr12	53466793	53467793	+	LINC00680|u87|ENSG00000197111|upEE	chr12	53467244	53467295	RBM27|K562	51
chr12	53466793	53467793	+	LINC00680|u87|ENSG00000197111|upEE	chr12	53467271	53467294	SBDS|K562	23
chr12	53466793	53467793	+	LINC00680|u87|ENSG00000197111|upEE	chr12	53467220	53467243	TBRG4|K562	23
chr12	53466793	53467793	+	LINC00680|u87|ENSG00000197111|upEE	chr12	53467222	53467254	LARP4|HepG2	32
chr12	53466793	53467793	+	LINC00680|u87|ENSG00000197111|upEE	chr12	53467259	53467297	BCCIP|HepG2	38
chr12	53466793	53467793	+	LINC00680|u87|ENSG00000197111|upEE	chr12	53467262	53467287	METAP2|K562	25
chr12	53466793	53467793	+	LINC00680|u87|ENSG00000197111|upEE	chr12	53467222	53467237	HNRNPA1|HepG2	15
chr12	53466793	53467793	+	LINC00680|u87|ENSG00000197111|upEE	chr12	53467225	53467243	EIF4G2|K562	18
chr12	53466793	53467793	+	LINC00680|u87|ENSG00000197111|upEE	chr12	53467251	53467295	MTPAP|K562	44
chr12	53466793	53467793	+	LINC00680|u87|ENSG00000197111|upEE	chr12	53467330	53467366	TIA1|K562	36
chr12	53466793	53467793	+	LINC00680|u87|ENSG00000197111|upEE	chr12	53467333	53467356	CPSF7|HEK293	23
chr12	53466793	53467793	+	LINC00680|u87|ENSG00000197111|upEE	chr12	53467271	53467286	SAFB2|K562	15
chr12	53466793	53467793	+	LINC00680|u87|ENSG00000197111|upEE	chr12	53467274	53467288	MTPAP|K562	14
chr12	53466793	53467793	+	LINC00680|u87|ENSG00000197111|upEE	chr12	53467220	53467243	DDX24|K562	23
chr12	53466793	53467793	+	LINC00680|u87|ENSG00000197111|upEE	chr12	53467265	53467288	NCBP2|HepG2	23
chr12	53466793	53467793	+	LINC00680|u87|ENSG00000197111|upEE	chr12	53467070	53467078	HNRNPK|HepG2	8
chr12	53466793	53467793	+	LINC00680|u87|ENSG00000197111|upEE	chr12	53467220	53467241	ZNF622|K562	21
chr12	53466793	53467793	+	LINC00680|u87|ENSG00000197111|upEE	chr12	53467216	53467257	SF3B4|K562	41
chr12	53466793	53467793	+	LINC00680|u87|ENSG00000197111|upEE	chr12	53467204	53467257	SMNDC1|K562	53
chr12	53466793	53467793	+	LINC00680|u87|ENSG00000197111|upEE	chr12	53467221	53467247	ZNF622|K562	26
chr12	53466793	53467793	+	LINC00680|u87|ENSG00000197111|upEE	chr12	53467261	53467294	PPIL4|K562	33
chr12	53466793	53467793	+	LINC00680|u87|ENSG00000197111|upEE	chr12	53467276	53467292	DDX59|HepG2	16
chr12	53466793	53467793	+	LINC00680|u87|ENSG00000197111|upEE	chr12	53467516	53467560	TAF15|HepG2	44
chr12	53466793	53467793	+	LINC00680|u87|ENSG00000197111|upEE	chr12	53467220	53467233	TRA2A|K562	13
chr12	53466793	53467793	+	LINC00680|u87|ENSG00000197111|upEE	chr12	53467125	53467148	SF3B4|HepG2	23
chr12	53466793	53467793	+	LINC00680|u87|ENSG00000197111|upEE	chr12	53467221	53467254	DGCR8|HepG2	33
chr12	53466793	53467793	+	LINC00680|u87|ENSG00000197111|upEE	chr12	53467260	53467293	NOLC1|K562	33
chr12	53466793	53467793	+	LINC00680|u87|ENSG00000197111|upEE	chr12	53467220	53467250	ILF3|K562	30
chr12	53466793	53467793	+	LINC00680|u87|ENSG00000197111|upEE	chr12	53467269	53467301	SRSF1|HepG2	32
chr12	53466793	53467793	+	LINC00680|u87|ENSG00000197111|upEE	chr12	53467220	53467238	HNRNPA1|K562	18
chr12	53466793	53467793	+	LINC00680|u87|ENSG00000197111|upEE	chr12	53467132	53467151	HNRNPA1|HepG2	19
chr12	53466793	53467793	+	LINC00680|u87|ENSG00000197111|upEE	chr12	53467500	53467556	HNRNPC|HepG2	56
chr12	53466793	53467793	+	LINC00680|u87|ENSG00000197111|upEE	chr12	53467279	53467294	TIA1|K562	15
chr12	53466793	53467793	+	LINC00680|u87|ENSG00000197111|upEE	chr12	53467256	53467292	HNRNPK|K562	36
chr12	53466793	53467793	+	LINC00680|u87|ENSG00000197111|upEE	chr12	53467438	53467476	CSTF2|HeLa	38
chr12	53466793	53467793	+	LINC00680|u87|ENSG00000197111|upEE	chr12	53467222	53467250	IGF2BP2|K562	28
chr12	53466793	53467793	+	LINC00680|u87|ENSG00000197111|upEE	chr12	53467438	53467496	HNRNPC|HeLa	58
chr12	53466793	53467793	+	LINC00680|u87|ENSG00000197111|upEE	chr12	53467265	53467289	CSTF2|HepG2	24
chr12	53466793	53467793	+	LINC00680|u87|ENSG00000197111|upEE	chr12	53467218	53467249	SLTM|K562	31
chr12	53466793	53467793	+	LINC00680|u87|ENSG00000197111|upEE	chr12	53466814	53466838	TAF15|K562	24
chr12	53466793	53467793	+	LINC00680|u87|ENSG00000197111|upEE	chr12	53467524	53467555	RBFOX2|HepG2	31
chr12	53466793	53467793	+	LINC00680|u87|ENSG00000197111|upEE	chr12	53467520	53467545	PRPF8|HepG2	25
chr12	53466793	53467793	+	LINC00680|u87|ENSG00000197111|upEE	chr12	53467222	53467253	U2AF1|K562	31
chr12	53466793	53467793	+	LINC00680|u87|ENSG00000197111|upEE	chr12	53467263	53467293	ILF3|K562	30
chr12	53466793	53467793	+	LINC00680|u87|ENSG00000197111|upEE	chr12	53467276	53467293	YBX3|K562	17
chr12	53466793	53467793	+	LINC00680|u87|ENSG00000197111|upEE	chr12	53467222	53467231	SRSF7|K562	9
chr12	53466793	53467793	+	LINC00680|u87|ENSG00000197111|upEE	chr12	53467519	53467530	PPIL4|K562	11
chr12	53466793	53467793	+	LINC00680|u87|ENSG00000197111|upEE	chr12	53467220	53467242	CDC40|HepG2	22
chr12	53466793	53467793	+	LINC00680|u87|ENSG00000197111|upEE	chr12	53467220	53467243	PPIL4|K562	23
chr12	53466793	53467793	+	LINC00680|u87|ENSG00000197111|upEE	chr12	53467475	53467515	EIF3D|HepG2	40
chr12	53466793	53467793	+	LINC00680|u87|ENSG00000197111|upEE	chr12	53467220	53467245	DDX55|K562	25
chr12	53466793	53467793	+	LINC00680|u87|ENSG00000197111|upEE	chr12	53467497	53467525	GRSF1|HepG2	28
chr12	53466793	53467793	+	LINC00680|u87|ENSG00000197111|upEE	chr12	53467262	53467294	PPIL4|K562	32
chr12	53466793	53467793	+	LINC00680|u87|ENSG00000197111|upEE	chr12	53467287	53467294	IGF2BP1|HepG2	7
chr12	53466793	53467793	+	LINC00680|u87|ENSG00000197111|upEE	chr12	53467525	53467541	XRN2|HepG2	16
chr12	53466793	53467793	+	LINC00680|u87|ENSG00000197111|upEE	chr12	53467272	53467296	RBM22|HepG2	24
chr12	53466793	53467793	+	LINC00680|u87|ENSG00000197111|upEE	chr12	53467220	53467251	MTPAP|K562	31
chr12	53466793	53467793	+	LINC00680|u87|ENSG00000197111|upEE	chr12	53467279	53467285	DGCR8|K562	6
chr12	53466793	53467793	+	LINC00680|u87|ENSG00000197111|upEE	chr12	53467200	53467276	ELAVL1|HEK293	76
chr12	53466793	53467793	+	LINC00680|u87|ENSG00000197111|upEE	chr12	53467263	53467294	FMR1|K562	31
chr12	53466793	53467793	+	LINC00680|u87|ENSG00000197111|upEE	chr12	53467333	53467354	HNRNPM|HepG2	21
chr12	53466793	53467793	+	LINC00680|u87|ENSG00000197111|upEE	chr12	53467316	53467377	PRPF8|HepG2	61
chr12	53466793	53467793	+	LINC00680|u87|ENSG00000197111|upEE	chr12	53467314	53467365	EFTUD2|HepG2	51
chr12	53466793	53467793	+	LINC00680|u87|ENSG00000197111|upEE	chr12	53467220	53467246	RBM22|K562	26
chr12	53466793	53467793	+	LINC00680|u87|ENSG00000197111|upEE	chr12	53467328	53467352	DGCR8|HepG2	24
chr12	53466793	53467793	+	LINC00680|u87|ENSG00000197111|upEE	chr12	53467220	53467227	EIF3D|HepG2	7
chr12	53466793	53467793	+	LINC00680|u87|ENSG00000197111|upEE	chr12	53467220	53467237	DGCR8|K562	17
chr12	53466793	53467793	+	LINC00680|u87|ENSG00000197111|upEE	chr12	53467220	53467225	SRSF7|K562	5
chr12	53466793	53467793	+	LINC00680|u87|ENSG00000197111|upEE	chr12	53467222	53467243	U2AF1|HepG2	21
chr12	53466793	53467793	+	LINC00680|u87|ENSG00000197111|upEE	chr12	53467261	53467295	FXR2|K562	34
chr12	53466793	53467793	+	LINC00680|u87|ENSG00000197111|upEE	chr12	53467424	53467492	KHSRP|K562	68
chr12	53466793	53467793	+	LINC00680|u87|ENSG00000197111|upEE	chr12	53467515	53467528	AARS|K562	13
chr12	53466793	53467793	+	LINC00680|u87|ENSG00000197111|upEE	chr12	53467252	53467308	NOL12|HepG2	56
chr12	53466793	53467793	+	LINC00680|u87|ENSG00000197111|upEE	chr12	53467265	53467293	XRN2|HepG2	28
chr12	53466793	53467793	+	LINC00680|u87|ENSG00000197111|upEE	chr12	53467227	53467234	UCHL5|HepG2	7
chr12	53466793	53467793	+	LINC00680|u87|ENSG00000197111|upEE	chr12	53467223	53467235	U2AF2|K562	12
chr12	53466793	53467793	+	LINC00680|u87|ENSG00000197111|upEE	chr12	53467263	53467291	NONO|K562	28
chr12	53466793	53467793	+	LINC00680|u87|ENSG00000197111|upEE	chr12	53467220	53467256	IGF2BP1|K562	36
chr12	53466793	53467793	+	LINC00680|u87|ENSG00000197111|upEE	chr12	53467220	53467225	SUB1|HepG2	5
chr12	53466793	53467793	+	LINC00680|u87|ENSG00000197111|upEE	chr12	53467317	53467351	EFTUD2|K562	34
chr12	53466793	53467793	+	LINC00680|u87|ENSG00000197111|upEE	chr12	53467271	53467293	DDX24|K562	22
chr12	53466793	53467793	+	LINC00680|u87|ENSG00000197111|upEE	chr12	53467051	53467092	RBFOX2|HepG2	41
chr12	53466793	53467793	+	LINC00680|u87|ENSG00000197111|upEE	chr12	53467200	53467236	NUDT21|HEK293	36
chr12	53466793	53467793	+	LINC00680|u87|ENSG00000197111|upEE	chr12	53467268	53467293	FAM120A|HepG2	25
chr12	53466793	53467793	+	LINC00680|u87|ENSG00000197111|upEE	chr12	53467260	53467294	GTF2F1|HepG2	34
chr12	53466793	53467793	+	LINC00680|u87|ENSG00000197111|upEE	chr12	53467252	53467294	SND1|K562	42
chr12	53466793	53467793	+	LINC00680|u87|ENSG00000197111|upEE	chr12	53467200	53467276	CPSF7|HEK293	76
chr12	53466793	53467793	+	LINC00680|u87|ENSG00000197111|upEE	chr12	53467223	53467245	XRN2|K562	22
chr12	53466793	53467793	+	LINC00680|u87|ENSG00000197111|upEE	chr12	53467283	53467287	TIA1|HepG2	4
chr12	53466793	53467793	+	LINC00680|u87|ENSG00000197111|upEE	chr12	53467260	53467293	AKAP8L|K562	33
chr12	53466793	53467793	+	LINC00680|u87|ENSG00000197111|upEE	chr12	53467273	53467357	GPKOW|K562	84
chr12	53466793	53467793	+	LINC00680|u87|ENSG00000197111|upEE	chr12	53467453	53467535	PRPF8|K562	82
chr12	53466793	53467793	+	LINC00680|u87|ENSG00000197111|upEE	chr12	53467221	53467252	DDX3X|K562	31
chr12	53466793	53467793	+	LINC00680|u87|ENSG00000197111|upEE	chr12	53467200	53467236	RTCB|HEK293	36
chr12	53466793	53467793	+	LINC00680|u87|ENSG00000197111|upEE	chr12	53467220	53467227	DDX6|K562	7
chr12	53466793	53467793	+	LINC00680|u87|ENSG00000197111|upEE	chr12	53467337	53467343	FAM120A|HepG2	6
chr12	53466793	53467793	+	LINC00680|u87|ENSG00000197111|upEE	chr12	53467275	53467292	SBDS|K562	17
chr12	53466793	53467793	+	LINC00680|u87|ENSG00000197111|upEE	chr12	53467257	53467295	SLTM|K562	38
chr12	53466793	53467793	+	LINC00680|u87|ENSG00000197111|upEE	chr12	53467219	53467256	LIN28B|K562	37
chr12	53466793	53467793	+	LINC00680|u87|ENSG00000197111|upEE	chr12	53467267	53467291	HNRNPK|K562	24
chr12	53466793	53467793	+	LINC00680|u87|ENSG00000197111|upEE	chr12	53466868	53466876	HNRNPU|K562	8
chr12	53466793	53467793	+	LINC00680|u87|ENSG00000197111|upEE	chr12	53467473	53467515	EIF3D|HepG2	42
chr12	53466793	53467793	+	LINC00680|u87|ENSG00000197111|upEE	chr12	53466831	53466852	SUGP2|HepG2	21
chr12	53466793	53467793	+	LINC00680|u87|ENSG00000197111|upEE	chr12	53467472	53467508	ZRANB2|K562	36
chr12	53466793	53467793	+	LINC00680|u87|ENSG00000197111|upEE	chr12	53467222	53467243	EIF3D|HepG2	21
chr12	53466793	53467793	+	LINC00680|u87|ENSG00000197111|upEE	chr12	53467275	53467290	LSM11|HepG2	15
chr12	53466793	53467793	+	LINC00680|u87|ENSG00000197111|upEE	chr12	53467222	53467239	PPIL4|K562	17
chr12	53466793	53467793	+	LINC00680|u87|ENSG00000197111|upEE	chr12	53467219	53467249	PPIG|HepG2	30
chr12	53466793	53467793	+	LINC00680|u87|ENSG00000197111|upEE	chr12	53467214	53467237	HNRNPUL1|HepG2	23
chr12	53466793	53467793	+	LINC00680|u87|ENSG00000197111|upEE	chr12	53467219	53467241	U2AF2|HepG2	22
chr12	53466793	53467793	+	LINC00680|u87|ENSG00000197111|upEE	chr12	53467228	53467237	SRSF1|HepG2	9
chr12	53466793	53467793	+	LINC00680|u87|ENSG00000197111|upEE	chr12	53466790	53466819	DHX30|HepG2	26
chr12	53466793	53467793	+	LINC00680|u87|ENSG00000197111|upEE	chr12	53467260	53467308	XRN2|K562	48
chr12	53466793	53467793	+	LINC00680|u87|ENSG00000197111|upEE	chr12	53467220	53467248	RPS3|HepG2	28
chr12	53466793	53467793	+	LINC00680|u87|ENSG00000197111|upEE	chr12	53467265	53467293	TROVE2|K562	28
chr12	53466793	53467793	+	LINC00680|u87|ENSG00000197111|upEE	chr12	53467200	53467276	CPSF6|HEK293	76
chr12	53466793	53467793	+	LINC00680|u87|ENSG00000197111|upEE	chr12	53467498	53467528	QKI|K562	30
chr12	53466793	53467793	+	LINC00680|u87|ENSG00000197111|upEE	chr12	53466635	53466916	TAF15|NA	123
chr12	53466793	53467793	+	LINC00680|u87|ENSG00000197111|upEE	chr12	53467317	53467348	BUD13|HepG2	31
chr12	53466793	53467793	+	LINC00680|u87|ENSG00000197111|upEE	chr12	53467263	53467287	YBX3|K562	24
chr12	53466793	53467793	+	LINC00680|u87|ENSG00000197111|upEE	chr12	53467295	53467329	SF3B4|K562	34
chr12	53466793	53467793	+	LINC00680|u87|ENSG00000197111|upEE	chr12	53467195	53467227	GPKOW|K562	32
chr12	53466793	53467793	+	LINC00680|u87|ENSG00000197111|upEE	chr12	53467219	53467224	EWSR1|K562	5
chr12	53466793	53467793	+	LINC00680|u87|ENSG00000197111|upEE	chr12	53467220	53467226	GRWD1|HepG2	6
chr12	53466793	53467793	+	LINC00680|u87|ENSG00000197111|upEE	chr12	53467336	53467362	SRSF1|HepG2	26
chr12	53466793	53467793	+	LINC00680|u87|ENSG00000197111|upEE	chr12	53467394	53467416	FUS|NA	22
chr12	53466793	53467793	+	LINC00680|u87|ENSG00000197111|upEE	chr12	53467508	53467547	U2AF2|HepG2	39
chr12	53466793	53467793	+	LINC00680|u87|ENSG00000197111|upEE	chr12	53467220	53467240	MTPAP|K562	20
chr12	53466793	53467793	+	LINC00680|u87|ENSG00000197111|upEE	chr12	53467220	53467244	LARP4|HepG2	24
chr12	53466793	53467793	+	LINC00680|u87|ENSG00000197111|upEE	chr12	53467265	53467291	LARP4|HepG2	26
chr12	53466793	53467793	+	LINC00680|u87|ENSG00000197111|upEE	chr12	53467192	53467231	EFTUD2|HepG2	39
chr12	53466793	53467793	+	LINC00680|u87|ENSG00000197111|upEE	chr12	53467225	53467240	KHDRBS1|K562	15
chr12	53466793	53467793	+	LINC00680|u87|ENSG00000197111|upEE	chr12	53467353	53467363	RPS5|HepG2	10
chr12	53466793	53467793	+	LINC00680|u87|ENSG00000197111|upEE	chr12	53467291	53467325	GPKOW|K562	34
chr12	53466793	53467793	+	LINC00680|u87|ENSG00000197111|upEE	chr12	53467223	53467231	NKRF|HepG2	8
chr12	53466793	53467793	+	LINC00680|u87|ENSG00000197111|upEE	chr12	53467501	53467525	DDX55|HepG2	24
chr12	53466793	53467793	+	LINC00680|u87|ENSG00000197111|upEE	chr12	53467271	53467292	KHSRP|K562	21
chr12	53466793	53467793	+	LINC00680|u87|ENSG00000197111|upEE	chr12	53467269	53467302	SRSF1|HepG2	33
chr12	53466793	53467793	+	LINC00680|u87|ENSG00000197111|upEE	chr12	53467230	53467234	TROVE2|K562	4
chr12	53466793	53467793	+	LINC00680|u87|ENSG00000197111|upEE	chr12	53467004	53467034	PUM2|K562	30
chr12	53466793	53467793	+	LINC00680|u87|ENSG00000197111|upEE	chr12	53467212	53467234	PRPF8|HepG2	22
chr12	53466793	53467793	+	LINC00680|u87|ENSG00000197111|upEE	chr12	53467325	53467367	XRN2|K562	42
chr12	53466793	53467793	+	LINC00680|u87|ENSG00000197111|upEE	chr12	53467254	53467294	IGF2BP2|K562	40
chr12	53466793	53467793	+	LINC00680|u87|ENSG00000197111|upEE	chr12	53467259	53467263	YBX3|K562	4
chr12	53466793	53467793	+	LINC00680|u87|ENSG00000197111|upEE	chr12	53467226	53467240	LARP7|K562	14
chr12	53466793	53467793	+	LINC00680|u87|ENSG00000197111|upEE	chr12	53467261	53467293	HNRNPM|K562	32
chr12	53466793	53467793	+	LINC00680|u87|ENSG00000197111|upEE	chr12	53467264	53467295	UCHL5|K562	31
chr12	53466793	53467793	+	LINC00680|u87|ENSG00000197111|upEE	chr12	53467234	53467263	YBX3|K562	29
chr12	53466793	53467793	+	LINC00680|u87|ENSG00000197111|upEE	chr12	53467265	53467311	RBM15|HepG2	46
chr12	53466793	53467793	+	LINC00680|u87|ENSG00000197111|upEE	chr12	53467260	53467345	BUD13|K562	85
chr12	53466793	53467793	+	LINC00680|u87|ENSG00000197111|upEE	chr12	53467318	53467362	RBM22|K562	44
chr12	53466793	53467793	+	LINC00680|u87|ENSG00000197111|upEE	chr12	53467310	53467376	PRPF8|K562	66
chr12	53466793	53467793	+	LINC00680|u87|ENSG00000197111|upEE	chr12	53467340	53467376	TBRG4|HepG2	36
chr12	53466793	53467793	+	LINC00680|u87|ENSG00000197111|upEE	chr12	53467279	53467294	DDX55|K562	15
chr12	53466793	53467793	+	LINC00680|u87|ENSG00000197111|upEE	chr12	53467226	53467238	SRSF1|K562	12
chr12	53466793	53467793	+	LINC00680|u87|ENSG00000197111|upEE	chr12	53467224	53467237	PTBP1|K562	13
chr12	53466793	53467793	+	LINC00680|u87|ENSG00000197111|upEE	chr12	53467335	53467348	EIF3H|HepG2	13
chr12	53466793	53467793	+	LINC00680|u87|ENSG00000197111|upEE	chr12	53467217	53467235	RBM5|HepG2	18
chr12	53466793	53467793	+	LINC00680|u87|ENSG00000197111|upEE	chr12	53467219	53467236	AKAP8L|K562	17
chr12	53466793	53467793	+	LINC00680|u87|ENSG00000197111|upEE	chr12	53467220	53467241	GTF2F1|HepG2	21
chr12	53466793	53467793	+	LINC00680|u87|ENSG00000197111|upEE	chr12	53467220	53467246	DDX55|K562	26
chr12	53466793	53467793	+	LINC00680|u87|ENSG00000197111|upEE	chr12	53467274	53467292	RPS5|HepG2	18
chr12	53466793	53467793	+	LINC00680|u87|ENSG00000197111|upEE	chr12	53467264	53467294	RPS11|K562	30
chr12	53466793	53467793	+	LINC00680|u87|ENSG00000197111|upEE	chr12	53467274	53467287	FTO|K562	13
chr12	53466793	53467793	+	LINC00680|u87|ENSG00000197111|upEE	chr12	53467264	53467276	DDX59|HepG2	12
chr12	53466793	53467793	+	LINC00680|u87|ENSG00000197111|upEE	chr12	53467480	53467494	RPS5|HepG2	14
chr12	53466793	53467793	+	LINC00680|u87|ENSG00000197111|upEE	chr12	53467245	53467301	XRN2|K562	56
chr12	53466793	53467793	+	LINC00680|u87|ENSG00000197111|upEE	chr12	53467226	53467294	PUS1|K562	68
chr12	53466793	53467793	+	LINC00680|u87|ENSG00000197111|upEE	chr12	53467031	53467082	QKI|HepG2	51
chr12	53466793	53467793	+	LINC00680|u87|ENSG00000197111|upEE	chr12	53467261	53467302	SRSF1|K562	41
chr12	53466793	53467793	+	LINC00680|u87|ENSG00000197111|upEE	chr12	53467218	53467235	NONO|K562	17
chr12	53466793	53467793	+	LINC00680|u87|ENSG00000197111|upEE	chr12	53467263	53467271	EWSR1|K562	8
chr12	53466793	53467793	+	LINC00680|u87|ENSG00000197111|upEE	chr12	53467263	53467288	CSTF2T|HepG2	25
chr12	53466793	53467793	+	LINC00680|u87|ENSG00000197111|upEE	chr12	53467221	53467239	LSM11|K562	18
chr12	53466793	53467793	+	LINC00680|u87|ENSG00000197111|upEE	chr12	53467221	53467248	RBM15|K562	27
chr12	53466793	53467793	+	LINC00680|u87|ENSG00000197111|upEE	chr12	53467215	53467236	DHX30|K562	21
chr12	53466793	53467793	+	LINC00680|u87|ENSG00000197111|upEE	chr12	53467411	53467450	TIA1|HepG2	39
chr12	53466793	53467793	+	LINC00680|u87|ENSG00000197111|upEE	chr12	53467200	53467276	NUDT21|HEK293	76
chr12	53466793	53467793	+	LINC00680|u87|ENSG00000197111|upEE	chr12	53467220	53467224	FASTKD2|K562	4
chr12	53466793	53467793	+	LINC00680|u87|ENSG00000197111|upEE	chr12	53466893	53466900	EFTUD2|HepG2	7
chr12	53466793	53467793	+	LINC00680|u87|ENSG00000197111|upEE	chr12	53467212	53467251	U2AF2|K562	39
chr12	53466793	53467793	+	LINC00680|u87|ENSG00000197111|upEE	chr12	53467221	53467249	LIN28B|K562	28
chr12	53466793	53467793	+	LINC00680|u87|ENSG00000197111|upEE	chr12	53467262	53467295	FXR2|K562	33
chr12	53466793	53467793	+	LINC00680|u87|ENSG00000197111|upEE	chr12	53467221	53467235	ILF3|HepG2	14
chr12	53466793	53467793	+	LINC00680|u87|ENSG00000197111|upEE	chr12	53467252	53467279	DDX55|K562	27
chr12	53466793	53467793	+	LINC00680|u87|ENSG00000197111|upEE	chr12	53467269	53467287	SF3B4|K562	18
chr12	53466793	53467793	+	LINC00680|u87|ENSG00000197111|upEE	chr12	53467220	53467257	IGF2BP1|K562	37
chr12	53466793	53467793	+	LINC00680|u87|ENSG00000197111|upEE	chr12	53467220	53467233	NOLC1|K562	13
chr12	53466793	53467793	+	LINC00680|u87|ENSG00000197111|upEE	chr12	53467265	53467293	SRSF1|K562	28
chr12	53466793	53467793	+	LINC00680|u87|ENSG00000197111|upEE	chr12	53467285	53467293	ZNF622|K562	8
chr12	53466793	53467793	+	LINC00680|u87|ENSG00000197111|upEE	chr12	53467287	53467293	YBX3|K562	6
chr12	53466793	53467793	+	LINC00680|u87|ENSG00000197111|upEE	chr12	53467271	53467289	HNRNPU|K562	18
chr12	53466793	53467793	+	LINC00680|u87|ENSG00000197111|upEE	chr12	53467220	53467237	SRSF7|HepG2	17
chr12	53466793	53467793	+	LINC00680|u87|ENSG00000197111|upEE	chr12	53467496	53467547	U2AF2|HepG2	51
chr12	53466793	53467793	+	LINC00680|u87|ENSG00000197111|upEE	chr12	53467331	53467343	EFTUD2|HepG2	12
chr12	53466793	53467793	+	LINC00680|u87|ENSG00000197111|upEE	chr12	53467220	53467226	TNRC6A|K562	6
chr12	53466793	53467793	+	LINC00680|u87|ENSG00000197111|upEE	chr12	53467402	53467442	KHDRBS1|K562	40
chr12	53466793	53467793	+	LINC00680|u87|ENSG00000197111|upEE	chr12	53467330	53467371	TIA1|K562	41
chr12	53466793	53467793	+	LINC00680|u87|ENSG00000197111|upEE	chr12	53467247	53467290	DDX6|K562	43
chr12	53466793	53467793	+	LINC00680|u87|ENSG00000197111|upEE	chr12	53467299	53467328	EFTUD2|K562	29
chr12	53466793	53467793	+	LINC00680|u87|ENSG00000197111|upEE	chr12	53467272	53467288	EIF3H|HepG2	16
chr12	53466793	53467793	+	LINC00680|u87|ENSG00000197111|upEE	chr12	53467241	53467295	RBM27|K562	54
chr12	53466793	53467793	+	LINC00680|u87|ENSG00000197111|upEE	chr12	53467220	53467239	DHX30|K562	19
chr12	53466793	53467793	+	LINC00680|u87|ENSG00000197111|upEE	chr12	53467253	53467300	RBM15|K562	47
chr12	53466793	53467793	+	LINC00680|u87|ENSG00000197111|upEE	chr12	53467221	53467255	FASTKD2|HepG2	34
chr12	53466793	53467793	+	LINC00680|u87|ENSG00000197111|upEE	chr12	53467251	53467297	NCBP2|K562	46
chr12	53466793	53467793	+	LINC00680|u87|ENSG00000197111|upEE	chr12	53467261	53467291	AUH|K562	30
chr12	53466793	53467793	+	LINC00680|u87|ENSG00000197111|upEE	chr12	53467220	53467255	TBRG4|K562	35
chr12	53466793	53467793	+	LINC00680|u87|ENSG00000197111|upEE	chr12	53467273	53467293	LIN28B|K562	20
chr12	53466793	53467793	+	LINC00680|u87|ENSG00000197111|upEE	chr12	53467277	53467279	TROVE2|HepG2	2
chr12	53466793	53467793	+	LINC00680|u87|ENSG00000197111|upEE	chr12	53467260	53467285	ZNF622|K562	25
chr12	53466793	53467793	+	LINC00680|u87|ENSG00000197111|upEE	chr12	53466892	53466910	SAFB2|K562	18
chr12	53466793	53467793	+	LINC00680|u87|ENSG00000197111|upEE	chr12	53467222	53467238	SND1|HepG2	16
chr12	53466793	53467793	+	LINC00680|u87|ENSG00000197111|upEE	chr12	53467221	53467248	SND1|K562	27
chr12	53466793	53467793	+	LINC00680|u87|ENSG00000197111|upEE	chr12	53467503	53467550	DDX3X|HepG2	47
chr12	53466793	53467793	+	LINC00680|u87|ENSG00000197111|upEE	chr12	53467220	53467239	DDX3X|K562	19
chr12	53466793	53467793	+	LINC00680|u87|ENSG00000197111|upEE	chr12	53467263	53467293	AUH|K562	30
chr12	53466793	53467793	+	LINC00680|u87|ENSG00000197111|upEE	chr12	53467220	53467233	GEMIN5|K562	13
chr12	53466793	53467793	+	LINC00680|u87|ENSG00000197111|upEE	chr12	53467250	53467295	LSM11|HepG2	45
chr12	53466793	53467793	+	LINC00680|u87|ENSG00000197111|upEE	chr12	53467221	53467248	LSM11|HepG2	27
chr12	53466793	53467793	+	LINC00680|u87|ENSG00000197111|upEE	chr12	53467378	53467386	PRPF8|K562	8
chr12	53466793	53467793	+	LINC00680|u87|ENSG00000197111|upEE	chr12	53467253	53467285	SND1|K562	32
chr12	53466793	53467793	+	LINC00680|u87|ENSG00000197111|upEE	chr12	53467495	53467544	CDC40|HepG2	49
chr12	53466793	53467793	+	LINC00680|u87|ENSG00000197111|upEE	chr12	53467263	53467290	GEMIN5|K562	27
chr12	53466793	53467793	+	LINC00680|u87|ENSG00000197111|upEE	chr12	53467220	53467225	UPF1|K562	5
chr12	53466793	53467793	+	LINC00680|u87|ENSG00000197111|upEE	chr12	53467329	53467337	DGCR8|HepG2	8
chr12	53466793	53467793	+	LINC00680|u87|ENSG00000197111|upEE	chr12	53467220	53467237	TRA2A|K562	17
chr12	53466793	53467793	+	LINC00680|u87|ENSG00000197111|upEE	chr12	53466873	53466897	PTBP1|HepG2	24
chr12	53466793	53467793	+	LINC00680|u87|ENSG00000197111|upEE	chr12	53467274	53467288	TIA1|K562	14
chr12	53466793	53467793	+	LINC00680|u87|ENSG00000197111|upEE	chr12	53467226	53467252	GRWD1|HepG2	26
chr12	53466793	53467793	+	LINC00680|u87|ENSG00000197111|upEE	chr12	53467161	53467258	BUD13|HepG2	97
chr12	53466793	53467793	+	LINC00680|u87|ENSG00000197111|upEE	chr12	53466784	53466814	NCBP2|K562	21
chr12	53466793	53467793	+	LINC00680|u87|ENSG00000197111|upEE	chr12	53467220	53467242	HNRNPL|K562	22
chr12	53466793	53467793	+	LINC00680|u87|ENSG00000197111|upEE	chr12	53467330	53467346	AGGF1|HepG2	16
chr12	53466793	53467793	+	LINC00680|u87|ENSG00000197111|upEE	chr12	53467286	53467309	PRPF8|K562	23
chr12	53466793	53467793	+	LINC00680|u87|ENSG00000197111|upEE	chr12	53466772	53466827	HNRNPU|K562	34
chr12	53466793	53467793	+	LINC00680|u87|ENSG00000197111|upEE	chr12	53467220	53467239	EIF4G1|K562	19
chr12	53466793	53467793	+	LINC00680|u87|ENSG00000197111|upEE	chr12	53467126	53467244	SF3B4|K562	118
chr12	53466793	53467793	+	LINC00680|u87|ENSG00000197111|upEE	chr12	53467227	53467289	ZRANB2|K562	62
chr12	53466793	53467793	+	LINC00680|u87|ENSG00000197111|upEE	chr12	53467284	53467327	SF3B4|K562	43
chr12	53466793	53467793	+	LINC00680|u87|ENSG00000197111|upEE	chr12	53467216	53467269	SMNDC1|HepG2	53
chr12	53466793	53467793	+	LINC00680|u87|ENSG00000197111|upEE	chr12	53467518	53467544	HNRNPM|HepG2	26
chr12	53466793	53467793	+	LINC00680|u87|ENSG00000197111|upEE	chr12	53467264	53467279	TIA1|K562	15
chr12	53466793	53467793	+	LINC00680|u87|ENSG00000197111|upEE	chr12	53467224	53467246	NONO|K562	22
chr12	53466793	53467793	+	LINC00680|u87|ENSG00000197111|upEE	chr12	53466941	53466972	HNRNPA1|K562	31
chr12	53466793	53467793	+	LINC00680|u87|ENSG00000197111|upEE	chr12	53467226	53467238	HNRNPU|K562	12
chr12	53466793	53467793	+	LINC00680|u87|ENSG00000197111|upEE	chr12	53467220	53467260	METAP2|K562	40
chr12	53466793	53467793	+	LINC00680|u87|ENSG00000197111|upEE	chr12	53467221	53467243	RPS3|K562	22
chr12	53466793	53467793	+	LINC00680|u87|ENSG00000197111|upEE	chr12	53467490	53467530	NKRF|HepG2	40
chr12	53466793	53467793	+	LINC00680|u87|ENSG00000197111|upEE	chr12	53467260	53467295	LSM11|K562	35
chr12	53466793	53467793	+	LINC00680|u87|ENSG00000197111|upEE	chr12	53467498	53467544	U2AF1|HepG2	46
chr12	53466793	53467793	+	LINC00680|u87|ENSG00000197111|upEE	chr12	53467240	53467296	RPS3|HepG2	56
chr12	53466793	53467793	+	LINC00680|u87|ENSG00000197111|upEE	chr12	53467274	53467286	SMNDC1|K562	12
chr12	53466793	53467793	+	LINC00680|u87|ENSG00000197111|upEE	chr12	53467507	53467543	CDC40|HepG2	36
chr12	53466793	53467793	+	LINC00680|u87|ENSG00000197111|upEE	chr12	53467221	53467236	LIN28B|HepG2	15
chr12	53466793	53467793	+	LINC00680|u87|ENSG00000197111|upEE	chr12	53467255	53467292	PTBP1|HepG2	37
chr12	53466793	53467793	+	LINC00680|u87|ENSG00000197111|upEE	chr12	53467220	53467256	IGF2BP3|HepG2	36
chr12	53466793	53467793	+	LINC00680|u87|ENSG00000197111|upEE	chr12	53467252	53467312	GRWD1|HepG2	60
chr12	53466793	53467793	+	LINC00680|u87|ENSG00000197111|upEE	chr12	53467270	53467295	AGGF1|HepG2	25
chr12	53466793	53467793	+	LINC00680|u87|ENSG00000197111|upEE	chr12	53467345	53467368	XRN2|HepG2	23
chr12	53466793	53467793	+	LINC00680|u87|ENSG00000197111|upEE	chr12	53467223	53467238	AGGF1|K562	15
chr12	53466793	53467793	+	LINC00680|u87|ENSG00000197111|upEE	chr12	53467256	53467294	LSM11|K562	38
chr12	53466793	53467793	+	LINC00680|u87|ENSG00000197111|upEE	chr12	53467482	53467514	POLR2G|HepG2	32
chr12	53466793	53467793	+	LINC00680|u87|ENSG00000197111|upEE	chr12	53467505	53467553	U2AF1|HepG2	48
chr12	53466793	53467793	+	LINC00680|u87|ENSG00000197111|upEE	chr12	53467220	53467238	FKBP4|HepG2	18
chr12	53466793	53467793	+	LINC00680|u87|ENSG00000197111|upEE	chr12	53466948	53466980	HNRNPU|HepG2	32
chr12	53466793	53467793	+	LINC00680|u87|ENSG00000197111|upEE	chr12	53467256	53467294	IGF2BP1|K562	38
chr12	53466793	53467793	+	LINC00680|u87|ENSG00000197111|upEE	chr12	53467261	53467297	RBM15|HepG2	36
chr12	53466793	53467793	+	LINC00680|u87|ENSG00000197111|upEE	chr12	53467280	53467300	GRWD1|HepG2	20
chr12	53466793	53467793	+	LINC00680|u87|ENSG00000197111|upEE	chr12	53467325	53467372	U2AF1|HepG2	47
chr12	53466793	53467793	+	LINC00680|u87|ENSG00000197111|upEE	chr12	53467217	53467251	EFTUD2|K562	34
chr12	53466793	53467793	+	LINC00680|u87|ENSG00000197111|upEE	chr12	53467501	53467530	EIF3H|HepG2	29
chr12	53466793	53467793	+	LINC00680|u87|ENSG00000197111|upEE	chr12	53467328	53467358	TAF15|HepG2	30
chr12	53466793	53467793	+	LINC00680|u87|ENSG00000197111|upEE	chr12	53466894	53466912	HNRNPU|HepG2	18
chr12	53466793	53467793	+	LINC00680|u87|ENSG00000197111|upEE	chr12	53467056	53467079	RPS5|K562	23
chr12	53466793	53467793	+	LINC00680|u87|ENSG00000197111|upEE	chr12	53467227	53467241	PUM2|K562	14
chr12	53466793	53467793	+	LINC00680|u87|ENSG00000197111|upEE	chr12	53467480	53467532	PRPF8|K562	52
chr12	53466793	53467793	+	LINC00680|u87|ENSG00000197111|upEE	chr12	53466777	53466824	HNRNPK|HepG2	31
chr12	53466793	53467793	+	LINC00680|u87|ENSG00000197111|upEE	chr12	53467220	53467240	DDX3X|HepG2	20
chr1	101077008	101078008	+	LINC00680|u87|ENSG00000233184|upEE	chr1	101077401	101077435	SRSF1|K562	34
chr1	101077008	101078008	+	LINC00680|u87|ENSG00000233184|upEE	chr1	101077353	101077419	U2AF2|K562	66
chr1	101077008	101078008	+	LINC00680|u87|ENSG00000233184|upEE	chr1	101077503	101077606	PRPF8|K562	103
chr1	101077008	101078008	+	LINC00680|u87|ENSG00000233184|upEE	chr1	101077825	101077887	HNRNPA1|HepG2	62
chr1	101077008	101078008	+	LINC00680|u87|ENSG00000233184|upEE	chr1	101077986	101078030	HNRNPU|HepG2	22
chr1	101077008	101078008	+	LINC00680|u87|ENSG00000233184|upEE	chr1	101077493	101077522	PRPF8|HepG2	29
chr1	101077008	101078008	+	LINC00680|u87|ENSG00000233184|upEE	chr1	101077367	101077422	U2AF1|HepG2	55
chr1	101077008	101078008	+	LINC00680|u87|ENSG00000233184|upEE	chr1	101076999	101077032	KHDRBS1|K562	24
chr1	101077008	101078008	+	LINC00680|u87|ENSG00000233184|upEE	chr1	101077214	101077247	QKI|K562	33
chr1	101077008	101078008	+	LINC00680|u87|ENSG00000233184|upEE	chr1	101077270	101077335	U2AF2|HepG2	65
chr1	101077008	101078008	+	LINC00680|u87|ENSG00000233184|upEE	chr1	101077513	101077543	HNRNPU|K562	30
chr1	101077008	101078008	+	LINC00680|u87|ENSG00000233184|upEE	chr1	101077203	101077307	U2AF2|K562	104
chr1	101077008	101078008	+	LINC00680|u87|ENSG00000233184|upEE	chr1	101077394	101077436	ZNF622|K562	42
chr1	101077008	101078008	+	LINC00680|u87|ENSG00000233184|upEE	chr1	101077147	101077190	SND1|K562	43
chr1	101077008	101078008	+	LINC00680|u87|ENSG00000233184|upEE	chr1	101077223	101077270	U2AF2|HepG2	47
chr1	101077008	101078008	+	LINC00680|u87|ENSG00000233184|upEE	chr1	101077204	101077214	QKI|K562	10
chr1	101077008	101078008	+	LINC00680|u87|ENSG00000233184|upEE	chr1	101077469	101077492	YBX3|K562	23
chr1	101077008	101078008	+	LINC00680|u87|ENSG00000233184|upEE	chr1	101077226	101077275	U2AF1|HepG2	49
chr1	101077008	101078008	+	LINC00680|u87|ENSG00000233184|upEE	chr1	101077288	101077373	KHSRP|K562	85
chr1	101077008	101078008	+	LINC00680|u87|ENSG00000233184|upEE	chr1	101077237	101077282	KHSRP|K562	45
chr10	73519492	73520492	+	LINC00680|u87|ENSG00000166348|upEE	chr10	73519815	73519857	IGF2BP1|K562	42
chr10	73519492	73520492	+	LINC00680|u87|ENSG00000166348|upEE	chr10	73519984	73519994	U2AF2|HepG2	10
chr10	73519492	73520492	+	LINC00680|u87|ENSG00000166348|upEE	chr10	73519979	73520026	HNRNPC|HepG2	47
chr10	73519492	73520492	+	LINC00680|u87|ENSG00000166348|upEE	chr10	73519992	73520014	BUD13|HepG2	22
chr10	73519492	73520492	+	LINC00680|u87|ENSG00000166348|upEE	chr10	73519950	73519992	YBX3|K562	42
chr10	73519492	73520492	+	LINC00680|u87|ENSG00000166348|upEE	chr10	73519795	73519854	EIF3D|HepG2	59
chr10	73519492	73520492	+	LINC00680|u87|ENSG00000166348|upEE	chr10	73519759	73519806	BUD13|HepG2	47
chr10	73519492	73520492	+	LINC00680|u87|ENSG00000166348|upEE	chr10	73519997	73520035	SF3B4|K562	38
chr10	73519492	73520492	+	LINC00680|u87|ENSG00000166348|upEE	chr10	73519845	73519849	FXR1|K562	4
chr10	73519492	73520492	+	LINC00680|u87|ENSG00000166348|upEE	chr10	73519801	73519850	IGF2BP1|HepG2	49
chr10	73519492	73520492	+	LINC00680|u87|ENSG00000166348|upEE	chr10	73519934	73519964	FAM120A|K562	30
chr10	73519492	73520492	+	LINC00680|u87|ENSG00000166348|upEE	chr10	73519943	73519974	EIF3H|HepG2	31
chr10	73519492	73520492	+	LINC00680|u87|ENSG00000166348|upEE	chr10	73519759	73519792	PRPF8|HepG2	33
chr10	73519492	73520492	+	LINC00680|u87|ENSG00000166348|upEE	chr10	73519796	73519810	YBX3|K562	14
chr10	73519492	73520492	+	LINC00680|u87|ENSG00000166348|upEE	chr10	73519813	73519830	DDX6|HepG2	17
chr10	73519492	73520492	+	LINC00680|u87|ENSG00000166348|upEE	chr10	73519965	73519978	UCHL5|HepG2	13
chr10	73519492	73520492	+	LINC00680|u87|ENSG00000166348|upEE	chr10	73519848	73519872	EIF3H|HepG2	24
chr10	73519492	73520492	+	LINC00680|u87|ENSG00000166348|upEE	chr10	73519960	73519982	BUD13|K562	22
chr10	73519492	73520492	+	LINC00680|u87|ENSG00000166348|upEE	chr10	73519930	73519964	U2AF1|HepG2	34
chr10	73519492	73520492	+	LINC00680|u87|ENSG00000166348|upEE	chr10	73519812	73519854	IGF2BP2|K562	42
chr10	73519492	73520492	+	LINC00680|u87|ENSG00000166348|upEE	chr10	73519803	73519906	BUD13|HepG2	103
chr10	73519492	73520492	+	LINC00680|u87|ENSG00000166348|upEE	chr10	73519971	73519996	U2AF2|HepG2	25
chr10	73519492	73520492	+	LINC00680|u87|ENSG00000166348|upEE	chr10	73519806	73519846	IGF2BP3|HepG2	40
chr10	73519492	73520492	+	LINC00680|u87|ENSG00000166348|upEE	chr10	73519825	73519862	LSM11|HepG2	37
chr10	73519492	73520492	+	LINC00680|u87|ENSG00000166348|upEE	chr10	73519956	73519984	DDX24|K562	28
chr10	73519492	73520492	+	LINC00680|u87|ENSG00000166348|upEE	chr10	73519811	73519848	GRWD1|HepG2	37
chr10	73519492	73520492	+	LINC00680|u87|ENSG00000166348|upEE	chr10	73519946	73520037	U2AF2|K562	91
chr10	73519492	73520492	+	LINC00680|u87|ENSG00000166348|upEE	chr10	73519941	73519993	YBX3|K562	52
chr10	73519492	73520492	+	LINC00680|u87|ENSG00000166348|upEE	chr10	73519772	73519791	PRPF8|K562	19
chr10	73519492	73520492	+	LINC00680|u87|ENSG00000166348|upEE	chr10	73519942	73519985	U2AF1|HepG2	43
chr10	73519492	73520492	+	LINC00680|u87|ENSG00000166348|upEE	chr10	73519820	73519848	PPIG|HepG2	28
chr10	73519492	73520492	+	LINC00680|u87|ENSG00000166348|upEE	chr10	73519936	73519988	U2AF2|K562	52
chr10	73519492	73520492	+	LINC00680|u87|ENSG00000166348|upEE	chr10	73519894	73519927	SND1|K562	33
chr10	73519492	73520492	+	LINC00680|u87|ENSG00000166348|upEE	chr10	73519862	73519877	FXR1|K562	15
chr10	73519492	73520492	+	LINC00680|u87|ENSG00000166348|upEE	chr10	73519798	73519837	IGF2BP2|K562	39
chr3	197003470	197004470	+	LINC00680|u87|ENSG00000228109|upEE	chr3	197003900	197003915	RPS3|HepG2	15
chr3	197003470	197004470	+	LINC00680|u87|ENSG00000228109|upEE	chr3	197004281	197004294	LSM11|K562	13
chr3	197003470	197004470	+	LINC00680|u87|ENSG00000228109|upEE	chr3	197003996	197004019	NKRF|HepG2	23
chr3	197003470	197004470	+	LINC00680|u87|ENSG00000228109|upEE	chr3	197004416	197004501	RBFOX2|K562	54
chr3	197003470	197004470	+	LINC00680|u87|ENSG00000228109|upEE	chr3	197003684	197003848	RBFOX2|HepG2	164
chr3	197003470	197004470	+	LINC00680|u87|ENSG00000228109|upEE	chr3	197003791	197003817	XRN2|HepG2	26
chr3	197003470	197004470	+	LINC00680|u87|ENSG00000228109|upEE	chr3	197004126	197004169	UCHL5|K562	43
chr3	197003470	197004470	+	LINC00680|u87|ENSG00000228109|upEE	chr3	197003484	197003505	DGCR8|HepG2	21
chr3	197003470	197004470	+	LINC00680|u87|ENSG00000228109|upEE	chr3	197003918	197003941	TBRG4|K562	23
chr3	197003470	197004470	+	LINC00680|u87|ENSG00000228109|upEE	chr3	197003985	197004018	U2AF2|HepG2	33
chr3	197003470	197004470	+	LINC00680|u87|ENSG00000228109|upEE	chr3	197003707	197003742	EFTUD2|HepG2	35
chr3	197003470	197004470	+	LINC00680|u87|ENSG00000228109|upEE	chr3	197004419	197004519	LSM11|HepG2	51
chr3	197003470	197004470	+	LINC00680|u87|ENSG00000228109|upEE	chr3	197003727	197003730	GTF2F1|HepG2	3
chr3	197003470	197004470	+	LINC00680|u87|ENSG00000228109|upEE	chr3	197003782	197003815	FAM120A|HepG2	33
chr3	197003470	197004470	+	LINC00680|u87|ENSG00000228109|upEE	chr3	197003986	197004023	SND1|K562	37
chr3	197003470	197004470	+	LINC00680|u87|ENSG00000228109|upEE	chr3	197004088	197004118	NCBP2|HepG2	30
chr3	197003470	197004470	+	LINC00680|u87|ENSG00000228109|upEE	chr3	197003883	197003943	ZRANB2|K562	60
chr3	197003470	197004470	+	LINC00680|u87|ENSG00000228109|upEE	chr3	197004428	197004462	RBM5|HepG2	34
chr3	197003470	197004470	+	LINC00680|u87|ENSG00000228109|upEE	chr3	197003549	197003571	XRN2|K562	22
chr3	197003470	197004470	+	LINC00680|u87|ENSG00000228109|upEE	chr3	197003528	197003566	CSTF2T|HepG2	38
chr3	197003470	197004470	+	LINC00680|u87|ENSG00000228109|upEE	chr3	197004214	197004232	TAF15|HepG2	18
chr3	197003470	197004470	+	LINC00680|u87|ENSG00000228109|upEE	chr3	197003540	197003549	SF3B1|K562	9
chr3	197003470	197004470	+	LINC00680|u87|ENSG00000228109|upEE	chr3	197003722	197003747	PCBP2|HepG2	25
chr3	197003470	197004470	+	LINC00680|u87|ENSG00000228109|upEE	chr3	197004016	197004046	AARS|K562	30
chr3	197003470	197004470	+	LINC00680|u87|ENSG00000228109|upEE	chr3	197003888	197004017	GRWD1|HepG2	129
chr3	197003470	197004470	+	LINC00680|u87|ENSG00000228109|upEE	chr3	197003980	197004023	U2AF2|K562	43
chr3	197003470	197004470	+	LINC00680|u87|ENSG00000228109|upEE	chr3	197004216	197004224	DDX59|HepG2	8
chr3	197003470	197004470	+	LINC00680|u87|ENSG00000228109|upEE	chr3	197003703	197003739	NCBP2|HepG2	36
chr3	197003470	197004470	+	LINC00680|u87|ENSG00000228109|upEE	chr3	197004082	197004112	NCBP2|HepG2	30
chr3	197003470	197004470	+	LINC00680|u87|ENSG00000228109|upEE	chr3	197004415	197004431	HNRNPU|K562	16
chr3	197003470	197004470	+	LINC00680|u87|ENSG00000228109|upEE	chr3	197003794	197003818	SRSF1|K562	24
chr3	197003470	197004470	+	LINC00680|u87|ENSG00000228109|upEE	chr3	197004432	197004469	HNRNPU|K562	37
chr3	197003470	197004470	+	LINC00680|u87|ENSG00000228109|upEE	chr3	197003466	197003489	RBM15|HepG2	19
chr3	197003470	197004470	+	LINC00680|u87|ENSG00000228109|upEE	chr3	197003969	197004013	BUD13|K562	44
chr3	197003470	197004470	+	LINC00680|u87|ENSG00000228109|upEE	chr3	197003792	197003820	AGGF1|HepG2	28
chr3	197003470	197004470	+	LINC00680|u87|ENSG00000228109|upEE	chr3	197003981	197004011	NCBP2|K562	30
chr3	197003470	197004470	+	LINC00680|u87|ENSG00000228109|upEE	chr3	197004436	197004485	LSM11|HepG2	34
chr3	197003470	197004470	+	LINC00680|u87|ENSG00000228109|upEE	chr3	197003752	197003788	XPO5|HepG2	36
chr3	197003470	197004470	+	LINC00680|u87|ENSG00000228109|upEE	chr3	197004073	197004108	KHSRP|K562	35
chr3	197003470	197004470	+	LINC00680|u87|ENSG00000228109|upEE	chr3	197003521	197003572	GTF2F1|HepG2	51
chr3	197003470	197004470	+	LINC00680|u87|ENSG00000228109|upEE	chr3	197003547	197003584	EWSR1|K562	37
chr3	197003470	197004470	+	LINC00680|u87|ENSG00000228109|upEE	chr3	197003539	197003584	BUD13|HepG2	45
chr3	197003470	197004470	+	LINC00680|u87|ENSG00000228109|upEE	chr3	197003530	197003556	DGCR8|K562	26
chr3	197003470	197004470	+	LINC00680|u87|ENSG00000228109|upEE	chr3	197004079	197004100	SRSF1|K562	21
chr3	197003470	197004470	+	LINC00680|u87|ENSG00000228109|upEE	chr3	197003784	197003820	RBM15|K562	36
chr3	197003470	197004470	+	LINC00680|u87|ENSG00000228109|upEE	chr3	197004440	197004467	LSM11|K562	27
chr3	197003470	197004470	+	LINC00680|u87|ENSG00000228109|upEE	chr3	197003728	197003757	AGGF1|HepG2	29
chr3	197003470	197004470	+	LINC00680|u87|ENSG00000228109|upEE	chr3	197004446	197004481	CDC40|HepG2	24
chr3	197003470	197004470	+	LINC00680|u87|ENSG00000228109|upEE	chr3	197003539	197003562	U2AF1|K562	23
chr3	197003470	197004470	+	LINC00680|u87|ENSG00000228109|upEE	chr3	197003691	197003728	NCBP2|HepG2	37
chr3	197003470	197004470	+	LINC00680|u87|ENSG00000228109|upEE	chr3	197004416	197004455	UCHL5|K562	39
chr3	197003470	197004470	+	LINC00680|u87|ENSG00000228109|upEE	chr3	197004268	197004297	LARP4|HepG2	29
chr3	197003470	197004470	+	LINC00680|u87|ENSG00000228109|upEE	chr3	197003765	197003797	BUD13|HepG2	32
chr3	197003470	197004470	+	LINC00680|u87|ENSG00000228109|upEE	chr3	197003714	197003750	PTBP1|HepG2	36
chr3	197003470	197004470	+	LINC00680|u87|ENSG00000228109|upEE	chr3	197003533	197003581	SF3A3|HepG2	48
chr3	197003470	197004470	+	LINC00680|u87|ENSG00000228109|upEE	chr3	197004087	197004098	YBX3|K562	11
chr3	197003470	197004470	+	LINC00680|u87|ENSG00000228109|upEE	chr3	197004062	197004096	EFTUD2|HepG2	34
chr3	197003470	197004470	+	LINC00680|u87|ENSG00000228109|upEE	chr3	197003538	197003576	XPO5|HepG2	38
chr3	197003470	197004470	+	LINC00680|u87|ENSG00000228109|upEE	chr3	197003764	197003797	BUD13|K562	33
chr3	197003470	197004470	+	LINC00680|u87|ENSG00000228109|upEE	chr3	197004413	197004455	EXOSC5|K562	42
chr3	197003470	197004470	+	LINC00680|u87|ENSG00000228109|upEE	chr3	197004285	197004301	SUGP2|HepG2	16
chr3	197003470	197004470	+	LINC00680|u87|ENSG00000228109|upEE	chr3	197003583	197003624	U2AF2|HepG2	41
chr3	197003470	197004470	+	LINC00680|u87|ENSG00000228109|upEE	chr3	197004434	197004471	GTF2F1|HepG2	36
chr3	197003470	197004470	+	LINC00680|u87|ENSG00000228109|upEE	chr3	197004407	197004456	CPSF6|K562	49
chr3	197003470	197004470	+	LINC00680|u87|ENSG00000228109|upEE	chr3	197004469	197004506	SMNDC1|K562	1
chr3	197003470	197004470	+	LINC00680|u87|ENSG00000228109|upEE	chr3	197003772	197003835	TIA1|K562	63
chr3	197003470	197004470	+	LINC00680|u87|ENSG00000228109|upEE	chr3	197003525	197003575	EWSR1|K562	50
chr3	197003470	197004470	+	LINC00680|u87|ENSG00000228109|upEE	chr3	197003965	197004035	UCHL5|HepG2	70
chr3	197003470	197004470	+	LINC00680|u87|ENSG00000228109|upEE	chr3	197003989	197004003	PPIG|HepG2	14
chr3	197003470	197004470	+	LINC00680|u87|ENSG00000228109|upEE	chr3	197003689	197003735	MTPAP|K562	46
chr3	197003470	197004470	+	LINC00680|u87|ENSG00000228109|upEE	chr3	197003757	197003792	NCBP2|HepG2	35
chr3	197003470	197004470	+	LINC00680|u87|ENSG00000228109|upEE	chr3	197003682	197003719	EFTUD2|HepG2	37
chr3	197003470	197004470	+	LINC00680|u87|ENSG00000228109|upEE	chr3	197003806	197003839	SRSF9|HepG2	33
chr3	197003470	197004470	+	LINC00680|u87|ENSG00000228109|upEE	chr3	197003712	197003753	CDC40|HepG2	41
chr3	197003470	197004470	+	LINC00680|u87|ENSG00000228109|upEE	chr3	197004284	197004316	SRSF1|HepG2	32
chr3	197003470	197004470	+	LINC00680|u87|ENSG00000228109|upEE	chr3	197003573	197003637	U2AF2|K562	64
chr3	197003470	197004470	+	LINC00680|u87|ENSG00000228109|upEE	chr3	197003696	197003725	AGGF1|HepG2	29
chr3	197003470	197004470	+	LINC00680|u87|ENSG00000228109|upEE	chr3	197004103	197004123	PRPF8|HepG2	20
chr3	197003470	197004470	+	LINC00680|u87|ENSG00000228109|upEE	chr3	197003533	197003566	YWHAG|K562	33
chr3	197003470	197004470	+	LINC00680|u87|ENSG00000228109|upEE	chr3	197003712	197003761	AKAP8L|K562	49
chr3	197003470	197004470	+	LINC00680|u87|ENSG00000228109|upEE	chr3	197003979	197004031	GRWD1|HepG2	52
chr3	197003470	197004470	+	LINC00680|u87|ENSG00000228109|upEE	chr3	197003983	197003994	BUD13|HepG2	11
chr3	197003470	197004470	+	LINC00680|u87|ENSG00000228109|upEE	chr3	197003799	197003802	DHX30|HepG2	3
chr3	197003470	197004470	+	LINC00680|u87|ENSG00000228109|upEE	chr3	197003766	197003774	SRSF1|K562	8
chr3	197003470	197004470	+	LINC00680|u87|ENSG00000228109|upEE	chr3	197003701	197003746	BUD13|K562	45
chr3	197003470	197004470	+	LINC00680|u87|ENSG00000228109|upEE	chr3	197004073	197004109	PUS1|K562	36
chr3	197003470	197004470	+	LINC00680|u87|ENSG00000228109|upEE	chr3	197003719	197003742	AKAP8L|K562	23
chr3	197003470	197004470	+	LINC00680|u87|ENSG00000228109|upEE	chr3	197003692	197003814	GRSF1|HepG2	122
chr3	197003470	197004470	+	LINC00680|u87|ENSG00000228109|upEE	chr3	197004425	197004449	RPS3|K562	24
chr3	197003470	197004470	+	LINC00680|u87|ENSG00000228109|upEE	chr3	197003525	197003577	TRA2A|K562	52
chr3	197003470	197004470	+	LINC00680|u87|ENSG00000228109|upEE	chr3	197003717	197003763	SND1|K562	46
chr3	197003470	197004470	+	LINC00680|u87|ENSG00000228109|upEE	chr3	197003687	197003743	RBM5|HepG2	56
chr3	197003470	197004470	+	LINC00680|u87|ENSG00000228109|upEE	chr3	197003694	197003728	DDX6|K562	34
chr3	197003470	197004470	+	LINC00680|u87|ENSG00000228109|upEE	chr3	197003703	197003751	LARP4|HepG2	48
chr3	197003470	197004470	+	LINC00680|u87|ENSG00000228109|upEE	chr3	197004405	197004434	SF3A3|HepG2	29
chr3	197003470	197004470	+	LINC00680|u87|ENSG00000228109|upEE	chr3	197003988	197004001	SF3B4|K562	13
chr3	197003470	197004470	+	LINC00680|u87|ENSG00000228109|upEE	chr3	197003968	197004014	SF3B4|K562	46
chr3	197003470	197004470	+	LINC00680|u87|ENSG00000228109|upEE	chr3	197004443	197004501	GPKOW|K562	27
chr3	197003470	197004470	+	LINC00680|u87|ENSG00000228109|upEE	chr3	197003701	197003735	FASTKD2|HepG2	34
chr3	197003470	197004470	+	LINC00680|u87|ENSG00000228109|upEE	chr3	197003701	197003729	HNRNPA1|HepG2	28
chr3	197003470	197004470	+	LINC00680|u87|ENSG00000228109|upEE	chr3	197003926	197003967	UCHL5|K562	41
chr3	197003470	197004470	+	LINC00680|u87|ENSG00000228109|upEE	chr3	197003528	197003561	EIF3D|HepG2	33
chr3	197003470	197004470	+	LINC00680|u87|ENSG00000228109|upEE	chr3	197004190	197004216	RBFOX2|K562	26
chr3	197003470	197004470	+	LINC00680|u87|ENSG00000228109|upEE	chr3	197003769	197003812	SRSF7|K562	43
chr3	197003470	197004470	+	LINC00680|u87|ENSG00000228109|upEE	chr3	197003863	197003897	U2AF1|HepG2	34
chr3	197003470	197004470	+	LINC00680|u87|ENSG00000228109|upEE	chr3	197003557	197003608	PRPF8|K562	51
chr3	197003470	197004470	+	LINC00680|u87|ENSG00000228109|upEE	chr3	197003685	197003724	DDX59|HepG2	39
chr3	197003470	197004470	+	LINC00680|u87|ENSG00000228109|upEE	chr3	197004427	197004478	TROVE2|K562	43
chr3	197003470	197004470	+	LINC00680|u87|ENSG00000228109|upEE	chr3	197003995	197004020	YBX3|K562	25
chr3	197003470	197004470	+	LINC00680|u87|ENSG00000228109|upEE	chr3	197003761	197003797	PTBP1|K562	36
chr3	197003470	197004470	+	LINC00680|u87|ENSG00000228109|upEE	chr3	197004262	197004309	HNRNPU|K562	47
chr3	197003470	197004470	+	LINC00680|u87|ENSG00000228109|upEE	chr3	197004405	197004458	FASTKD2|HepG2	53
chr3	197003470	197004470	+	LINC00680|u87|ENSG00000228109|upEE	chr3	197004425	197004462	PRPF8|K562	37
chr3	197003470	197004470	+	LINC00680|u87|ENSG00000228109|upEE	chr3	197003762	197003789	EIF4G2|K562	27
chr3	197003470	197004470	+	LINC00680|u87|ENSG00000228109|upEE	chr3	197003848	197003887	PPIL4|K562	39
chr3	197003470	197004470	+	LINC00680|u87|ENSG00000228109|upEE	chr3	197003917	197003969	RPS5|K562	52
chr3	197003470	197004470	+	LINC00680|u87|ENSG00000228109|upEE	chr3	197003995	197004012	LSM11|HepG2	17
chr3	197003470	197004470	+	LINC00680|u87|ENSG00000228109|upEE	chr3	197003782	197003819	SF3B4|HepG2	37
chr3	197003470	197004470	+	LINC00680|u87|ENSG00000228109|upEE	chr3	197003702	197003745	HLTF|K562	43
chr3	197003470	197004470	+	LINC00680|u87|ENSG00000228109|upEE	chr3	197003994	197003998	RBFOX2|K562	4
chr3	197003470	197004470	+	LINC00680|u87|ENSG00000228109|upEE	chr3	197003687	197003728	TRA2A|K562	41
chr3	197003470	197004470	+	LINC00680|u87|ENSG00000228109|upEE	chr3	197003691	197003756	FAM120A|HepG2	65
chr3	197003470	197004470	+	LINC00680|u87|ENSG00000228109|upEE	chr3	197003715	197003753	IGF2BP1|HepG2	38
chr3	197003470	197004470	+	LINC00680|u87|ENSG00000228109|upEE	chr3	197003539	197003571	SMNDC1|K562	32
chr3	197003470	197004470	+	LINC00680|u87|ENSG00000228109|upEE	chr3	197004422	197004503	SF3B4|K562	48
chr3	197003470	197004470	+	LINC00680|u87|ENSG00000228109|upEE	chr3	197004213	197004231	AGGF1|K562	18
chr3	197003470	197004470	+	LINC00680|u87|ENSG00000228109|upEE	chr3	197003705	197003725	DHX30|HepG2	20
chr3	197003470	197004470	+	LINC00680|u87|ENSG00000228109|upEE	chr3	197003537	197003578	SF3B4|HepG2	41
chr3	197003470	197004470	+	LINC00680|u87|ENSG00000228109|upEE	chr3	197003532	197003582	NKRF|HepG2	50
chr3	197003470	197004470	+	LINC00680|u87|ENSG00000228109|upEE	chr3	197003694	197003773	PRPF8|HepG2	79
chr3	197003470	197004470	+	LINC00680|u87|ENSG00000228109|upEE	chr3	197003909	197003937	YBX3|K562	28
chr3	197003470	197004470	+	LINC00680|u87|ENSG00000228109|upEE	chr3	197003649	197003661	TIA1|K562	12
chr3	197003470	197004470	+	LINC00680|u87|ENSG00000228109|upEE	chr3	197004408	197004488	LSM11|K562	62
chr3	197003470	197004470	+	LINC00680|u87|ENSG00000228109|upEE	chr3	197003535	197003570	AKAP8L|K562	35
chr3	197003470	197004470	+	LINC00680|u87|ENSG00000228109|upEE	chr3	197003736	197003738	RBFOX2|K562	2
chr3	197003470	197004470	+	LINC00680|u87|ENSG00000228109|upEE	chr3	197003509	197003532	DDX59|HepG2	23
chr3	197003470	197004470	+	LINC00680|u87|ENSG00000228109|upEE	chr3	197003957	197003996	SRSF1|HepG2	39
chr3	197003470	197004470	+	LINC00680|u87|ENSG00000228109|upEE	chr3	197003696	197003735	BCCIP|HepG2	39
chr3	197003470	197004470	+	LINC00680|u87|ENSG00000228109|upEE	chr3	197003533	197003572	LSM11|K562	39
chr3	197003470	197004470	+	LINC00680|u87|ENSG00000228109|upEE	chr3	197003592	197003624	U2AF1|K562	32
chr3	197003470	197004470	+	LINC00680|u87|ENSG00000228109|upEE	chr3	197003615	197003664	CSTF2T|HepG2	49
chr3	197003470	197004470	+	LINC00680|u87|ENSG00000228109|upEE	chr3	197004081	197004096	PPIG|HepG2	15
chr3	197003470	197004470	+	LINC00680|u87|ENSG00000228109|upEE	chr3	197003533	197003576	RBM15|K562	43
chr3	197003470	197004470	+	LINC00680|u87|ENSG00000228109|upEE	chr3	197003541	197003572	AGGF1|K562	31
chr3	197003470	197004470	+	LINC00680|u87|ENSG00000228109|upEE	chr3	197004074	197004087	GRWD1|HepG2	13
chr3	197003470	197004470	+	LINC00680|u87|ENSG00000228109|upEE	chr3	197003538	197003603	SMNDC1|K562	65
chr3	197003470	197004470	+	LINC00680|u87|ENSG00000228109|upEE	chr3	197003772	197003812	TBRG4|K562	40
chr3	197003470	197004470	+	LINC00680|u87|ENSG00000228109|upEE	chr3	197003783	197003814	DGCR8|HepG2	31
chr3	197003470	197004470	+	LINC00680|u87|ENSG00000228109|upEE	chr3	197004122	197004154	UCHL5|HepG2	32
chr3	197003470	197004470	+	LINC00680|u87|ENSG00000228109|upEE	chr3	197004430	197004471	TAF15|K562	40
chr3	197003470	197004470	+	LINC00680|u87|ENSG00000228109|upEE	chr3	197003895	197003928	FASTKD2|K562	33
chr3	197003470	197004470	+	LINC00680|u87|ENSG00000228109|upEE	chr3	197004105	197004137	SRSF1|HepG2	32
chr3	197003470	197004470	+	LINC00680|u87|ENSG00000228109|upEE	chr3	197003884	197003926	GRWD1|HepG2	42
chr3	197003470	197004470	+	LINC00680|u87|ENSG00000228109|upEE	chr3	197003798	197003824	CSTF2T|HepG2	26
chr3	197003470	197004470	+	LINC00680|u87|ENSG00000228109|upEE	chr3	197003983	197004004	BUD13|HepG2	21
chr3	197003470	197004470	+	LINC00680|u87|ENSG00000228109|upEE	chr3	197003954	197003966	PPIG|HepG2	12
chr3	197003470	197004470	+	LINC00680|u87|ENSG00000228109|upEE	chr3	197003541	197003561	SLTM|K562	20
chr3	197003470	197004470	+	LINC00680|u87|ENSG00000228109|upEE	chr3	197003531	197003577	SF3B4|HepG2	46
chr3	197003470	197004470	+	LINC00680|u87|ENSG00000228109|upEE	chr3	197003531	197003577	CSTF2T|K562	46
chr3	197003470	197004470	+	LINC00680|u87|ENSG00000228109|upEE	chr3	197003724	197003742	TIA1|K562	18
chr3	197003470	197004470	+	LINC00680|u87|ENSG00000228109|upEE	chr3	197003707	197003740	FAM120A|HepG2	33
chr3	197003470	197004470	+	LINC00680|u87|ENSG00000228109|upEE	chr3	197004417	197004439	TBRG4|K562	22
chr3	197003470	197004470	+	LINC00680|u87|ENSG00000228109|upEE	chr3	197003623	197003655	HNRNPK|HepG2	32
chr3	197003470	197004470	+	LINC00680|u87|ENSG00000228109|upEE	chr3	197003530	197003595	PRPF8|K562	65
chr3	197003470	197004470	+	LINC00680|u87|ENSG00000228109|upEE	chr3	197003711	197003714	PPIG|HepG2	3
chr3	197003470	197004470	+	LINC00680|u87|ENSG00000228109|upEE	chr3	197003683	197003710	DDX24|K562	27
chr3	197003470	197004470	+	LINC00680|u87|ENSG00000228109|upEE	chr3	197003774	197003807	METAP2|K562	33
chr3	197003470	197004470	+	LINC00680|u87|ENSG00000228109|upEE	chr3	197003637	197003662	BCCIP|HepG2	25
chr3	197003470	197004470	+	LINC00680|u87|ENSG00000228109|upEE	chr3	197003539	197003579	PPIL4|K562	40
chr3	197003470	197004470	+	LINC00680|u87|ENSG00000228109|upEE	chr3	197003730	197003785	EIF3H|HepG2	55
chr3	197003470	197004470	+	LINC00680|u87|ENSG00000228109|upEE	chr3	197003869	197003908	PTBP1|HepG2	39
chr3	197003470	197004470	+	LINC00680|u87|ENSG00000228109|upEE	chr3	197003627	197003648	GTF2F1|HepG2	21
chr3	197003470	197004470	+	LINC00680|u87|ENSG00000228109|upEE	chr3	197003697	197003741	RBM15|HepG2	44
chr3	197003470	197004470	+	LINC00680|u87|ENSG00000228109|upEE	chr3	197003980	197004003	SRSF1|K562	23
chr3	197003470	197004470	+	LINC00680|u87|ENSG00000228109|upEE	chr3	197004422	197004442	EFTUD2|K562	20
chr3	197003470	197004470	+	LINC00680|u87|ENSG00000228109|upEE	chr3	197003555	197003598	NCBP2|HepG2	43
chr3	197003470	197004470	+	LINC00680|u87|ENSG00000228109|upEE	chr3	197004407	197004489	NOLC1|K562	63
chr3	197003470	197004470	+	LINC00680|u87|ENSG00000228109|upEE	chr3	197003544	197003573	HNRNPA1|K562	29
chr3	197003470	197004470	+	LINC00680|u87|ENSG00000228109|upEE	chr3	197004355	197004372	SRSF1|HepG2	17
chr3	197003470	197004470	+	LINC00680|u87|ENSG00000228109|upEE	chr3	197003777	197003813	RBM27|K562	36
chr3	197003470	197004470	+	LINC00680|u87|ENSG00000228109|upEE	chr3	197003542	197003578	AKAP8L|K562	36
chr3	197003470	197004470	+	LINC00680|u87|ENSG00000228109|upEE	chr3	197003949	197003986	UPF1|K562	37
chr3	197003470	197004470	+	LINC00680|u87|ENSG00000228109|upEE	chr3	197004045	197004100	TBRG4|K562	55
chr3	197003470	197004470	+	LINC00680|u87|ENSG00000228109|upEE	chr3	197003765	197003822	IGF2BP3|HepG2	57
chr3	197003470	197004470	+	LINC00680|u87|ENSG00000228109|upEE	chr3	197003665	197003689	DDX6|K562	24
chr3	197003470	197004470	+	LINC00680|u87|ENSG00000228109|upEE	chr3	197004047	197004080	TAF15|K562	33
chr3	197003470	197004470	+	LINC00680|u87|ENSG00000228109|upEE	chr3	197003531	197003571	ILF3|K562	40
chr3	197003470	197004470	+	LINC00680|u87|ENSG00000228109|upEE	chr3	197004224	197004250	DDX59|HepG2	26
chr3	197003470	197004470	+	LINC00680|u87|ENSG00000228109|upEE	chr3	197003992	197004017	DGCR8|HepG2	25
chr3	197003470	197004470	+	LINC00680|u87|ENSG00000228109|upEE	chr3	197003850	197003901	FTO|K562	51
chr3	197003470	197004470	+	LINC00680|u87|ENSG00000228109|upEE	chr3	197003773	197003807	NKRF|HepG2	34
chr3	197003470	197004470	+	LINC00680|u87|ENSG00000228109|upEE	chr3	197003616	197003655	RBFOX2|HepG2	39
chr3	197003470	197004470	+	LINC00680|u87|ENSG00000228109|upEE	chr3	197003932	197004002	MTPAP|K562	70
chr3	197003470	197004470	+	LINC00680|u87|ENSG00000228109|upEE	chr3	197003908	197003967	DDX55|K562	59
chr3	197003470	197004470	+	LINC00680|u87|ENSG00000228109|upEE	chr3	197003976	197004029	U2AF2|K562	53
chr3	197003470	197004470	+	LINC00680|u87|ENSG00000228109|upEE	chr3	197004436	197004441	UCHL5|HepG2	5
chr3	197003470	197004470	+	LINC00680|u87|ENSG00000228109|upEE	chr3	197004105	197004111	RBFOX2|K562	6
chr3	197003470	197004470	+	LINC00680|u87|ENSG00000228109|upEE	chr3	197003476	197003494	DDX3X|HepG2	18
chr3	197003470	197004470	+	LINC00680|u87|ENSG00000228109|upEE	chr3	197004064	197004087	UCHL5|K562	23
chr3	197003470	197004470	+	LINC00680|u87|ENSG00000228109|upEE	chr3	197003537	197003571	AARS|K562	34
chr3	197003470	197004470	+	LINC00680|u87|ENSG00000228109|upEE	chr3	197004414	197004463	DDX55|K562	49
chr3	197003470	197004470	+	LINC00680|u87|ENSG00000228109|upEE	chr3	197003532	197003569	CSTF2T|K562	37
chr3	197003470	197004470	+	LINC00680|u87|ENSG00000228109|upEE	chr3	197004448	197004457	SF3B4|HepG2	9
chr3	197003470	197004470	+	LINC00680|u87|ENSG00000228109|upEE	chr3	197003543	197003564	NONO|K562	21
chr3	197003470	197004470	+	LINC00680|u87|ENSG00000228109|upEE	chr3	197003533	197003576	XRN2|HepG2	43
chr3	197003470	197004470	+	LINC00680|u87|ENSG00000228109|upEE	chr3	197004453	197004478	RBM15|K562	17
chr3	197003470	197004470	+	LINC00680|u87|ENSG00000228109|upEE	chr3	197003892	197003939	UCHL5|HepG2	47
chr3	197003470	197004470	+	LINC00680|u87|ENSG00000228109|upEE	chr3	197003755	197003796	SND1|K562	41
chr3	197003470	197004470	+	LINC00680|u87|ENSG00000228109|upEE	chr3	197003969	197004021	PRPF8|K562	52
chr3	197003470	197004470	+	LINC00680|u87|ENSG00000228109|upEE	chr3	197003753	197003821	EIF3D|HepG2	68
chr3	197003470	197004470	+	LINC00680|u87|ENSG00000228109|upEE	chr3	197003921	197004022	SRSF9|HepG2	101
chr3	197003470	197004470	+	LINC00680|u87|ENSG00000228109|upEE	chr3	197003392	197003471	SF3B4|HepG2	1
chr3	197003470	197004470	+	LINC00680|u87|ENSG00000228109|upEE	chr3	197004416	197004466	TAF15|K562	50
chr3	197003470	197004470	+	LINC00680|u87|ENSG00000228109|upEE	chr3	197003541	197003639	GEMIN5|K562	98
chr3	197003470	197004470	+	LINC00680|u87|ENSG00000228109|upEE	chr3	197004285	197004296	PTBP1|HepG2	11
chr3	197003470	197004470	+	LINC00680|u87|ENSG00000228109|upEE	chr3	197003862	197003903	METAP2|K562	41
chr3	197003470	197004470	+	LINC00680|u87|ENSG00000228109|upEE	chr3	197004020	197004034	FAM120A|K562	14
chr3	197003470	197004470	+	LINC00680|u87|ENSG00000228109|upEE	chr3	197003564	197003608	AGGF1|HepG2	44
chr3	197003470	197004470	+	LINC00680|u87|ENSG00000228109|upEE	chr3	197003960	197004004	GPKOW|K562	44
chr3	197003470	197004470	+	LINC00680|u87|ENSG00000228109|upEE	chr3	197004274	197004302	RBM15|K562	28
chr3	197003470	197004470	+	LINC00680|u87|ENSG00000228109|upEE	chr3	197003549	197003578	SF3B1|K562	29
chr3	197003470	197004470	+	LINC00680|u87|ENSG00000228109|upEE	chr3	197004418	197004462	XRCC6|K562	44
chr3	197003470	197004470	+	LINC00680|u87|ENSG00000228109|upEE	chr3	197003961	197004017	PRPF8|K562	56
chr3	197003470	197004470	+	LINC00680|u87|ENSG00000228109|upEE	chr3	197003938	197003954	LSM11|HepG2	16
chr3	197003470	197004470	+	LINC00680|u87|ENSG00000228109|upEE	chr3	197003741	197003762	RBM22|HepG2	21
chr3	197003470	197004470	+	LINC00680|u87|ENSG00000228109|upEE	chr3	197003822	197003899	RBM22|HepG2	77
chr3	197003470	197004470	+	LINC00680|u87|ENSG00000228109|upEE	chr3	197003664	197003689	U2AF1|K562	25
chr3	197003470	197004470	+	LINC00680|u87|ENSG00000228109|upEE	chr3	197004102	197004151	ZNF622|K562	49
chr3	197003470	197004470	+	LINC00680|u87|ENSG00000228109|upEE	chr3	197003878	197003909	NONO|K562	31
chr3	197003470	197004470	+	LINC00680|u87|ENSG00000228109|upEE	chr3	197003705	197003719	FAM120A|HepG2	14
chr3	197003470	197004470	+	LINC00680|u87|ENSG00000228109|upEE	chr3	197004422	197004458	DDX55|HepG2	36
chr3	197003470	197004470	+	LINC00680|u87|ENSG00000228109|upEE	chr3	197004130	197004191	NOLC1|K562	61
chr3	197003470	197004470	+	LINC00680|u87|ENSG00000228109|upEE	chr3	197004434	197004474	SLTM|K562	36
chr3	197003470	197004470	+	LINC00680|u87|ENSG00000228109|upEE	chr3	197003798	197003844	FASTKD2|HepG2	46
chr3	197003470	197004470	+	LINC00680|u87|ENSG00000228109|upEE	chr3	197004093	197004122	DROSHA|K562	29
chr3	197003470	197004470	+	LINC00680|u87|ENSG00000228109|upEE	chr3	197004441	197004465	FASTKD2|K562	24
chr3	197003470	197004470	+	LINC00680|u87|ENSG00000228109|upEE	chr3	197003884	197003912	RBFOX2|HepG2	28
chr3	197003470	197004470	+	LINC00680|u87|ENSG00000228109|upEE	chr3	197003411	197003475	SMNDC1|K562	5
chr3	197003470	197004470	+	LINC00680|u87|ENSG00000228109|upEE	chr3	197004419	197004461	TIA1|K562	42
chr3	197003470	197004470	+	LINC00680|u87|ENSG00000228109|upEE	chr3	197003757	197003784	HNRNPUL1|HepG2	27
chr3	197003470	197004470	+	LINC00680|u87|ENSG00000228109|upEE	chr3	197004463	197004502	SF3B4|K562	7
chr3	197003470	197004470	+	LINC00680|u87|ENSG00000228109|upEE	chr3	197003677	197003702	DHX30|HepG2	25
chr3	197003470	197004470	+	LINC00680|u87|ENSG00000228109|upEE	chr3	197003996	197004009	UCHL5|K562	13
chr3	197003470	197004470	+	LINC00680|u87|ENSG00000228109|upEE	chr3	197003572	197003620	NONO|K562	48
chr3	197003470	197004470	+	LINC00680|u87|ENSG00000228109|upEE	chr3	197003581	197003614	FASTKD2|HepG2	33
chr3	197003470	197004470	+	LINC00680|u87|ENSG00000228109|upEE	chr3	197003539	197003588	SF3B4|K562	49
chr3	197003470	197004470	+	LINC00680|u87|ENSG00000228109|upEE	chr3	197003950	197004039	METAP2|K562	89
chr3	197003470	197004470	+	LINC00680|u87|ENSG00000228109|upEE	chr3	197004284	197004314	CSTF2T|K562	30
chr3	197003470	197004470	+	LINC00680|u87|ENSG00000228109|upEE	chr3	197003531	197003604	RBFOX2|K562	73
chr3	197003470	197004470	+	LINC00680|u87|ENSG00000228109|upEE	chr3	197004135	197004170	XPO5|HepG2	35
chr3	197003470	197004470	+	LINC00680|u87|ENSG00000228109|upEE	chr3	197004097	197004129	AKAP8L|K562	32
chr3	197003470	197004470	+	LINC00680|u87|ENSG00000228109|upEE	chr3	197003544	197003589	MTPAP|K562	45
chr3	197003470	197004470	+	LINC00680|u87|ENSG00000228109|upEE	chr3	197004182	197004222	METAP2|K562	40
chr3	197003470	197004470	+	LINC00680|u87|ENSG00000228109|upEE	chr3	197003993	197004024	RBM22|HepG2	31
chr3	197003470	197004470	+	LINC00680|u87|ENSG00000228109|upEE	chr3	197004402	197004427	AGGF1|K562	25
chr3	197003470	197004470	+	LINC00680|u87|ENSG00000228109|upEE	chr3	197003891	197003899	NKRF|HepG2	8
chr3	197003470	197004470	+	LINC00680|u87|ENSG00000228109|upEE	chr3	197003704	197003723	GRWD1|HepG2	19
chr3	197003470	197004470	+	LINC00680|u87|ENSG00000228109|upEE	chr3	197003699	197003730	UCHL5|HepG2	31
chr3	197003470	197004470	+	LINC00680|u87|ENSG00000228109|upEE	chr3	197003774	197003798	ZNF622|K562	24
chr3	197003470	197004470	+	LINC00680|u87|ENSG00000228109|upEE	chr3	197003795	197003825	TIA1|K562	30
chr3	197003470	197004470	+	LINC00680|u87|ENSG00000228109|upEE	chr3	197004287	197004309	RPS5|HepG2	22
chr3	197003470	197004470	+	LINC00680|u87|ENSG00000228109|upEE	chr3	197003988	197004015	TIA1|K562	27
chr3	197003470	197004470	+	LINC00680|u87|ENSG00000228109|upEE	chr3	197004425	197004469	HNRNPUL1|K562	44
chr3	197003470	197004470	+	LINC00680|u87|ENSG00000228109|upEE	chr3	197003992	197004024	SRSF1|K562	32
chr3	197003470	197004470	+	LINC00680|u87|ENSG00000228109|upEE	chr3	197003897	197003963	PPIL4|K562	66
chr3	197003470	197004470	+	LINC00680|u87|ENSG00000228109|upEE	chr3	197003539	197003601	SF3B4|K562	62
chr3	197003470	197004470	+	LINC00680|u87|ENSG00000228109|upEE	chr3	197003849	197003902	MTPAP|K562	53
chr3	197003470	197004470	+	LINC00680|u87|ENSG00000228109|upEE	chr3	197003782	197003816	RBM5|HepG2	34
chr3	197003470	197004470	+	LINC00680|u87|ENSG00000228109|upEE	chr3	197003989	197004013	RBM22|HepG2	24
chr3	197003470	197004470	+	LINC00680|u87|ENSG00000228109|upEE	chr3	197003556	197003601	HNRNPUL1|K562	45
chr3	197003470	197004470	+	LINC00680|u87|ENSG00000228109|upEE	chr3	197003528	197003587	U2AF1|HepG2	59
chr3	197003470	197004470	+	LINC00680|u87|ENSG00000228109|upEE	chr3	197003801	197003835	BCCIP|HepG2	34
chr3	197003470	197004470	+	LINC00680|u87|ENSG00000228109|upEE	chr3	197003879	197003902	U2AF2|K562	23
chr3	197003470	197004470	+	LINC00680|u87|ENSG00000228109|upEE	chr3	197003536	197003557	SF3A3|HepG2	21
chr3	197003470	197004470	+	LINC00680|u87|ENSG00000228109|upEE	chr3	197003541	197003562	PRPF8|HepG2	21
chr3	197003470	197004470	+	LINC00680|u87|ENSG00000228109|upEE	chr3	197003535	197003563	EFTUD2|HepG2	28
chr3	197003470	197004470	+	LINC00680|u87|ENSG00000228109|upEE	chr3	197003867	197003912	NOLC1|K562	45
chr3	197003470	197004470	+	LINC00680|u87|ENSG00000228109|upEE	chr3	197003535	197003580	HLTF|K562	45
chr3	197003470	197004470	+	LINC00680|u87|ENSG00000228109|upEE	chr3	197003402	197003488	DDX24|K562	18
chr3	197003470	197004470	+	LINC00680|u87|ENSG00000228109|upEE	chr3	197004323	197004336	ZNF622|K562	13
chr3	197003470	197004470	+	LINC00680|u87|ENSG00000228109|upEE	chr3	197003527	197003590	BUD13|K562	63
chr3	197003470	197004470	+	LINC00680|u87|ENSG00000228109|upEE	chr3	197003771	197003792	LSM11|HepG2	21
chr3	197003470	197004470	+	LINC00680|u87|ENSG00000228109|upEE	chr3	197003697	197003752	XRN2|HepG2	55
chr3	197003470	197004470	+	LINC00680|u87|ENSG00000228109|upEE	chr3	197003769	197003837	SRSF1|K562	68
chr3	197003470	197004470	+	LINC00680|u87|ENSG00000228109|upEE	chr3	197003537	197003560	RPS5|K562	23
chr3	197003470	197004470	+	LINC00680|u87|ENSG00000228109|upEE	chr3	197003985	197004018	SRSF1|K562	33
chr3	197003470	197004470	+	LINC00680|u87|ENSG00000228109|upEE	chr3	197003688	197003763	RBFOX2|HepG2	75
chr3	197003470	197004470	+	LINC00680|u87|ENSG00000228109|upEE	chr3	197004212	197004248	SUGP2|HepG2	36
chr3	197003470	197004470	+	LINC00680|u87|ENSG00000228109|upEE	chr3	197003680	197003755	CSTF2|HepG2	75
chr3	197003470	197004470	+	LINC00680|u87|ENSG00000228109|upEE	chr3	197004413	197004470	PPIL4|K562	57
chr3	197003470	197004470	+	LINC00680|u87|ENSG00000228109|upEE	chr3	197004207	197004216	DDX55|K562	9
chr3	197003470	197004470	+	LINC00680|u87|ENSG00000228109|upEE	chr3	197003680	197003729	RBM15|K562	49
chr3	197003470	197004470	+	LINC00680|u87|ENSG00000228109|upEE	chr3	197003794	197003833	RBFOX2|HepG2	39
chr3	197003470	197004470	+	LINC00680|u87|ENSG00000228109|upEE	chr3	197003526	197003582	PCBP2|HepG2	56
chr3	197003470	197004470	+	LINC00680|u87|ENSG00000228109|upEE	chr3	197004126	197004151	SRSF1|K562	25
chr3	197003470	197004470	+	LINC00680|u87|ENSG00000228109|upEE	chr3	197003789	197003819	AGGF1|K562	30
chr3	197003470	197004470	+	LINC00680|u87|ENSG00000228109|upEE	chr3	197004407	197004442	CSTF2T|K562	35
chr3	197003470	197004470	+	LINC00680|u87|ENSG00000228109|upEE	chr3	197003726	197003734	CSTF2T|HepG2	8
chr3	197003470	197004470	+	LINC00680|u87|ENSG00000228109|upEE	chr3	197003629	197003652	CSTF2T|K562	23
chr3	197003470	197004470	+	LINC00680|u87|ENSG00000228109|upEE	chr3	197004108	197004121	SUGP2|HepG2	13
chr3	197003470	197004470	+	LINC00680|u87|ENSG00000228109|upEE	chr3	197003955	197004016	PRPF8|HepG2	61
chr3	197003470	197004470	+	LINC00680|u87|ENSG00000228109|upEE	chr3	197003652	197003661	BUD13|K562	9
chr3	197003470	197004470	+	LINC00680|u87|ENSG00000228109|upEE	chr3	197004242	197004289	DDX6|K562	47
chr3	197003470	197004470	+	LINC00680|u87|ENSG00000228109|upEE	chr3	197003988	197004014	TIA1|K562	26
chr3	197003470	197004470	+	LINC00680|u87|ENSG00000228109|upEE	chr3	197003546	197003577	DDX59|HepG2	31
chr3	197003470	197004470	+	LINC00680|u87|ENSG00000228109|upEE	chr3	197003694	197003739	CSTF2T|HepG2	45
chr3	197003470	197004470	+	LINC00680|u87|ENSG00000228109|upEE	chr3	197003700	197003738	DDX24|K562	38
chr3	197003470	197004470	+	LINC00680|u87|ENSG00000228109|upEE	chr3	197003699	197003722	SLTM|HepG2	23
chr3	197003470	197004470	+	LINC00680|u87|ENSG00000228109|upEE	chr3	197004327	197004361	XRN2|HepG2	34
chr3	197003470	197004470	+	LINC00680|u87|ENSG00000228109|upEE	chr3	197003708	197003747	TROVE2|HepG2	39
chr3	197003470	197004470	+	LINC00680|u87|ENSG00000228109|upEE	chr3	197003755	197003784	SMNDC1|K562	29
chr3	197003470	197004470	+	LINC00680|u87|ENSG00000228109|upEE	chr3	197003529	197003581	GTF2F1|K562	52
chr3	197003470	197004470	+	LINC00680|u87|ENSG00000228109|upEE	chr3	197003703	197003749	IGF2BP1|HepG2	46
chr3	197003470	197004470	+	LINC00680|u87|ENSG00000228109|upEE	chr3	197003703	197003736	GEMIN5|K562	33
chr3	197003470	197004470	+	LINC00680|u87|ENSG00000228109|upEE	chr3	197003527	197003556	DGCR8|HepG2	29
chr3	197003470	197004470	+	LINC00680|u87|ENSG00000228109|upEE	chr3	197004444	197004490	BUD13|HepG2	26
chr3	197003470	197004470	+	LINC00680|u87|ENSG00000228109|upEE	chr3	197003873	197003907	TRA2A|K562	34
chr3	197003470	197004470	+	LINC00680|u87|ENSG00000228109|upEE	chr3	197004041	197004052	RBM5|HepG2	11
chr3	197003470	197004470	+	LINC00680|u87|ENSG00000228109|upEE	chr3	197003879	197003903	PTBP1|HepG2	24
chr3	197003470	197004470	+	LINC00680|u87|ENSG00000228109|upEE	chr3	197004079	197004118	LARP4|K562	39
chr3	197003470	197004470	+	LINC00680|u87|ENSG00000228109|upEE	chr3	197003880	197003952	UCHL5|HepG2	72
chr3	197003470	197004470	+	LINC00680|u87|ENSG00000228109|upEE	chr3	197004204	197004220	MTPAP|K562	16
chr3	197003470	197004470	+	LINC00680|u87|ENSG00000228109|upEE	chr3	197003868	197003900	FAM120A|K562	32
chr3	197003470	197004470	+	LINC00680|u87|ENSG00000228109|upEE	chr3	197004275	197004302	HNRNPU|K562	27
chr3	197003470	197004470	+	LINC00680|u87|ENSG00000228109|upEE	chr3	197004306	197004336	TAF15|K562	30
chr3	197003470	197004470	+	LINC00680|u87|ENSG00000228109|upEE	chr3	197004217	197004229	SRSF1|HepG2	12
chr3	197003470	197004470	+	LINC00680|u87|ENSG00000228109|upEE	chr3	197004359	197004388	SRSF7|K562	29
chr3	197003470	197004470	+	LINC00680|u87|ENSG00000228109|upEE	chr3	197003709	197003721	CSTF2T|K562	12
chr3	197003470	197004470	+	LINC00680|u87|ENSG00000228109|upEE	chr3	197003614	197003652	EFTUD2|K562	38
chr3	197003470	197004470	+	LINC00680|u87|ENSG00000228109|upEE	chr3	197003833	197003863	GRSF1|HepG2	30
chr3	197003470	197004470	+	LINC00680|u87|ENSG00000228109|upEE	chr3	197003994	197004023	RPS5|HepG2	29
chr3	197003470	197004470	+	LINC00680|u87|ENSG00000228109|upEE	chr3	197004278	197004310	MTPAP|K562	32
chr3	197003470	197004470	+	LINC00680|u87|ENSG00000228109|upEE	chr3	197003780	197003804	SLTM|HepG2	24
chr3	197003470	197004470	+	LINC00680|u87|ENSG00000228109|upEE	chr3	197003762	197003795	RBM15|HepG2	33
chr3	197003470	197004470	+	LINC00680|u87|ENSG00000228109|upEE	chr3	197003404	197003488	PCBP2|HepG2	18
chr3	197003470	197004470	+	LINC00680|u87|ENSG00000228109|upEE	chr3	197003997	197004016	AGGF1|HepG2	19
chr3	197003470	197004470	+	LINC00680|u87|ENSG00000228109|upEE	chr3	197004100	197004141	U2AF1|HepG2	41
chr3	197003470	197004470	+	LINC00680|u87|ENSG00000228109|upEE	chr3	197003627	197003655	GTF2F1|HepG2	28
chr3	197003470	197004470	+	LINC00680|u87|ENSG00000228109|upEE	chr3	197003547	197003552	LSM11|K562	5
chr3	197003470	197004470	+	LINC00680|u87|ENSG00000228109|upEE	chr3	197003705	197003737	BUD13|K562	32
chr3	197003470	197004470	+	LINC00680|u87|ENSG00000228109|upEE	chr3	197003826	197003845	LSM11|HepG2	19
chr3	197003470	197004470	+	LINC00680|u87|ENSG00000228109|upEE	chr3	197003528	197003580	FAM120A|K562	52
chr3	197003470	197004470	+	LINC00680|u87|ENSG00000228109|upEE	chr3	197004432	197004480	TBRG4|K562	38
chr3	197003470	197004470	+	LINC00680|u87|ENSG00000228109|upEE	chr3	197003695	197003749	PRPF8|HepG2	54
chr3	197003470	197004470	+	LINC00680|u87|ENSG00000228109|upEE	chr3	197004429	197004519	BUD13|K562	41
chr3	197003470	197004470	+	LINC00680|u87|ENSG00000228109|upEE	chr3	197003587	197003608	DDX24|K562	21
chr3	197003470	197004470	+	LINC00680|u87|ENSG00000228109|upEE	chr3	197003705	197003730	XRN2|HepG2	25
chr3	197003470	197004470	+	LINC00680|u87|ENSG00000228109|upEE	chr3	197003525	197003596	GTF2F1|HepG2	71
chr3	197003470	197004470	+	LINC00680|u87|ENSG00000228109|upEE	chr3	197003533	197003577	HNRNPU|K562	44
chr3	197003470	197004470	+	LINC00680|u87|ENSG00000228109|upEE	chr3	197003559	197003580	LSM11|HepG2	21
chr3	197003470	197004470	+	LINC00680|u87|ENSG00000228109|upEE	chr3	197003689	197003735	PPIG|HepG2	46
chr3	197003470	197004470	+	LINC00680|u87|ENSG00000228109|upEE	chr3	197003796	197003806	U2AF1|HepG2	10
chr3	197003470	197004470	+	LINC00680|u87|ENSG00000228109|upEE	chr3	197003708	197003758	LSM11|HepG2	50
chr3	197003470	197004470	+	LINC00680|u87|ENSG00000228109|upEE	chr3	197003867	197003908	DDX42|K562	41
chr3	197003470	197004470	+	LINC00680|u87|ENSG00000228109|upEE	chr3	197003980	197004013	FAM120A|K562	33
chr3	197003470	197004470	+	LINC00680|u87|ENSG00000228109|upEE	chr3	197003776	197003819	FAM120A|HepG2	43
chr3	197003470	197004470	+	LINC00680|u87|ENSG00000228109|upEE	chr3	197003960	197004021	EFTUD2|K562	61
chr3	197003470	197004470	+	LINC00680|u87|ENSG00000228109|upEE	chr3	197004329	197004351	CSTF2T|K562	22
chr3	197003470	197004470	+	LINC00680|u87|ENSG00000228109|upEE	chr3	197003544	197003565	CSTF2T|HepG2	21
chr3	197003470	197004470	+	LINC00680|u87|ENSG00000228109|upEE	chr3	197003939	197003956	ZNF622|K562	17
chr3	197003470	197004470	+	LINC00680|u87|ENSG00000228109|upEE	chr3	197004152	197004168	BUD13|HepG2	16
chr3	197003470	197004470	+	LINC00680|u87|ENSG00000228109|upEE	chr3	197004412	197004461	RBM5|HepG2	49
chr3	197003470	197004470	+	LINC00680|u87|ENSG00000228109|upEE	chr3	197003566	197003581	RBM15|K562	15
chr3	197003470	197004470	+	LINC00680|u87|ENSG00000228109|upEE	chr3	197003717	197003732	SRSF1|HepG2	15
chr3	197003470	197004470	+	LINC00680|u87|ENSG00000228109|upEE	chr3	197004081	197004167	NCBP2|HepG2	86
chr3	197003470	197004470	+	LINC00680|u87|ENSG00000228109|upEE	chr3	197003734	197003924	HNRNPK|K562	190
chr3	197003470	197004470	+	LINC00680|u87|ENSG00000228109|upEE	chr3	197003520	197003587	GEMIN5|K562	67
chr3	197003470	197004470	+	LINC00680|u87|ENSG00000228109|upEE	chr3	197003930	197003999	BUD13|K562	69
chr3	197003470	197004470	+	LINC00680|u87|ENSG00000228109|upEE	chr3	197003658	197003684	GRWD1|HepG2	26
chr3	197003470	197004470	+	LINC00680|u87|ENSG00000228109|upEE	chr3	197003899	197003917	AGGF1|HepG2	18
chr3	197003470	197004470	+	LINC00680|u87|ENSG00000228109|upEE	chr3	197003967	197004016	SRSF1|HepG2	49
chr3	197003470	197004470	+	LINC00680|u87|ENSG00000228109|upEE	chr3	197004250	197004284	EFTUD2|HepG2	34
chr3	197003470	197004470	+	LINC00680|u87|ENSG00000228109|upEE	chr3	197004105	197004122	PRPF8|K562	17
chr3	197003470	197004470	+	LINC00680|u87|ENSG00000228109|upEE	chr3	197003842	197003884	PTBP1|K562	42
chr3	197003470	197004470	+	LINC00680|u87|ENSG00000228109|upEE	chr3	197003706	197003743	SF3A3|HepG2	37
chr3	197003470	197004470	+	LINC00680|u87|ENSG00000228109|upEE	chr3	197003878	197003899	SRSF1|HepG2	21
chr3	197003470	197004470	+	LINC00680|u87|ENSG00000228109|upEE	chr3	197004393	197004453	KHSRP|K562	60
chr3	197003470	197004470	+	LINC00680|u87|ENSG00000228109|upEE	chr3	197004087	197004099	YBX3|K562	12
chr3	197003470	197004470	+	LINC00680|u87|ENSG00000228109|upEE	chr3	197003976	197004008	U2AF1|HepG2	32
chr3	197003470	197004470	+	LINC00680|u87|ENSG00000228109|upEE	chr3	197003531	197003579	XRCC6|K562	48
chr3	197003470	197004470	+	LINC00680|u87|ENSG00000228109|upEE	chr3	197003532	197003584	BUD13|K562	52
chr3	197003470	197004470	+	LINC00680|u87|ENSG00000228109|upEE	chr3	197003997	197004036	U2AF1|HepG2	39
chr3	197003470	197004470	+	LINC00680|u87|ENSG00000228109|upEE	chr3	197003694	197003777	NKRF|HepG2	83
chr3	197003470	197004470	+	LINC00680|u87|ENSG00000228109|upEE	chr3	197004100	197004140	EIF4G2|K562	40
chr3	197003470	197004470	+	LINC00680|u87|ENSG00000228109|upEE	chr3	197003782	197003818	TROVE2|HepG2	36
chr3	197003470	197004470	+	LINC00680|u87|ENSG00000228109|upEE	chr3	197003703	197003749	GRSF1|HepG2	46
chr3	197003470	197004470	+	LINC00680|u87|ENSG00000228109|upEE	chr3	197003680	197003740	EWSR1|K562	60
chr3	197003470	197004470	+	LINC00680|u87|ENSG00000228109|upEE	chr3	197003988	197004014	CSTF2T|K562	26
chr3	197003470	197004470	+	LINC00680|u87|ENSG00000228109|upEE	chr3	197004095	197004145	SRSF1|HepG2	50
chr3	197003470	197004470	+	LINC00680|u87|ENSG00000228109|upEE	chr3	197004145	197004172	EWSR1|K562	27
chr3	197003470	197004470	+	LINC00680|u87|ENSG00000228109|upEE	chr3	197004402	197004503	CSTF2T|K562	68
chr3	197003470	197004470	+	LINC00680|u87|ENSG00000228109|upEE	chr3	197003764	197003815	PCBP2|HepG2	51
chr3	197003470	197004470	+	LINC00680|u87|ENSG00000228109|upEE	chr3	197003626	197003657	NKRF|HepG2	31
chr3	197003470	197004470	+	LINC00680|u87|ENSG00000228109|upEE	chr3	197004451	197004512	BUD13|K562	19
chr3	197003470	197004470	+	LINC00680|u87|ENSG00000228109|upEE	chr3	197004272	197004280	DDX55|K562	8
chr3	197003470	197004470	+	LINC00680|u87|ENSG00000228109|upEE	chr3	197003977	197004021	UCHL5|K562	44
chr3	197003470	197004470	+	LINC00680|u87|ENSG00000228109|upEE	chr3	197003624	197003648	NKRF|HepG2	24
chr3	197003470	197004470	+	LINC00680|u87|ENSG00000228109|upEE	chr3	197003990	197003996	SMNDC1|K562	6
chr3	197003470	197004470	+	LINC00680|u87|ENSG00000228109|upEE	chr3	197003531	197003573	DGCR8|K562	42
chr3	197003470	197004470	+	LINC00680|u87|ENSG00000228109|upEE	chr3	197003710	197003748	SRSF1|HepG2	38
chr3	197003470	197004470	+	LINC00680|u87|ENSG00000228109|upEE	chr3	197003681	197003718	SLTM|K562	37
chr3	197003470	197004470	+	LINC00680|u87|ENSG00000228109|upEE	chr3	197003533	197003582	TIA1|K562	49
chr3	197003470	197004470	+	LINC00680|u87|ENSG00000228109|upEE	chr3	197003537	197003546	XRN2|K562	9
chr3	197003470	197004470	+	LINC00680|u87|ENSG00000228109|upEE	chr3	197004083	197004099	GRWD1|HepG2	16
chr3	197003470	197004470	+	LINC00680|u87|ENSG00000228109|upEE	chr3	197003581	197003625	SFPQ|HepG2	44
chr3	197003470	197004470	+	LINC00680|u87|ENSG00000228109|upEE	chr3	197004418	197004468	DROSHA|K562	50
chr3	197003470	197004470	+	LINC00680|u87|ENSG00000228109|upEE	chr3	197004243	197004284	AARS|K562	41
chr3	197003470	197004470	+	LINC00680|u87|ENSG00000228109|upEE	chr3	197003919	197003985	SND1|HepG2	66
chr3	197003470	197004470	+	LINC00680|u87|ENSG00000228109|upEE	chr3	197003703	197003753	DGCR8|HepG2	50
chr3	197003470	197004470	+	LINC00680|u87|ENSG00000228109|upEE	chr3	197003527	197003564	AGGF1|K562	37
chr3	197003470	197004470	+	LINC00680|u87|ENSG00000228109|upEE	chr3	197003693	197003731	RBM5|HepG2	38
chr3	197003470	197004470	+	LINC00680|u87|ENSG00000228109|upEE	chr3	197003541	197003568	NKRF|HepG2	27
chr3	197003470	197004470	+	LINC00680|u87|ENSG00000228109|upEE	chr3	197003677	197003715	DGCR8|HepG2	38
chr3	197003470	197004470	+	LINC00680|u87|ENSG00000228109|upEE	chr3	197004193	197004226	LSM11|K562	33
chr3	197003470	197004470	+	LINC00680|u87|ENSG00000228109|upEE	chr3	197003696	197003740	BUD13|K562	44
chr3	197003470	197004470	+	LINC00680|u87|ENSG00000228109|upEE	chr3	197004044	197004097	CDC40|HepG2	53
chr3	197003470	197004470	+	LINC00680|u87|ENSG00000228109|upEE	chr3	197003760	197003803	FASTKD2|HepG2	43
chr3	197003470	197004470	+	LINC00680|u87|ENSG00000228109|upEE	chr3	197003799	197003859	GRSF1|HepG2	60
chr3	197003470	197004470	+	LINC00680|u87|ENSG00000228109|upEE	chr3	197003793	197003809	EFTUD2|HepG2	16
chr3	197003470	197004470	+	LINC00680|u87|ENSG00000228109|upEE	chr3	197004092	197004125	PTBP1|HepG2	33
chr3	197003470	197004470	+	LINC00680|u87|ENSG00000228109|upEE	chr3	197003880	197003965	PPIG|HepG2	85
chr3	197003470	197004470	+	LINC00680|u87|ENSG00000228109|upEE	chr3	197003881	197003910	SRSF1|HepG2	29
chr3	197003470	197004470	+	LINC00680|u87|ENSG00000228109|upEE	chr3	197003530	197003565	FAM120A|HepG2	35
chr3	197003470	197004470	+	LINC00680|u87|ENSG00000228109|upEE	chr3	197004290	197004337	EFTUD2|HepG2	47
chr3	197003470	197004470	+	LINC00680|u87|ENSG00000228109|upEE	chr3	197004006	197004022	KHSRP|K562	16
chr3	197003470	197004470	+	LINC00680|u87|ENSG00000228109|upEE	chr3	197003390	197003486	PCBP2|HepG2	16
chr3	197003470	197004470	+	LINC00680|u87|ENSG00000228109|upEE	chr3	197003528	197003591	EIF4G2|K562	63
chr3	197003470	197004470	+	LINC00680|u87|ENSG00000228109|upEE	chr3	197003533	197003585	TROVE2|K562	52
chr3	197003470	197004470	+	LINC00680|u87|ENSG00000228109|upEE	chr3	197003929	197003978	UCHL5|HepG2	49
chr3	197003470	197004470	+	LINC00680|u87|ENSG00000228109|upEE	chr3	197004420	197004514	SMNDC1|K562	50
chr3	197003470	197004470	+	LINC00680|u87|ENSG00000228109|upEE	chr3	197003532	197003572	DROSHA|K562	40
chr3	197003470	197004470	+	LINC00680|u87|ENSG00000228109|upEE	chr3	197003541	197003597	DROSHA|K562	56
chr3	197003470	197004470	+	LINC00680|u87|ENSG00000228109|upEE	chr3	197003894	197003903	BUD13|K562	9
chr3	197003470	197004470	+	LINC00680|u87|ENSG00000228109|upEE	chr3	197004197	197004232	SRSF7|K562	35
chr3	197003470	197004470	+	LINC00680|u87|ENSG00000228109|upEE	chr3	197003991	197004030	ZNF622|K562	39
chr3	197003470	197004470	+	LINC00680|u87|ENSG00000228109|upEE	chr3	197003698	197003721	BUD13|HepG2	23
chr3	197003470	197004470	+	LINC00680|u87|ENSG00000228109|upEE	chr3	197003469	197003519	CSTF2|HepG2	49
chr3	197003470	197004470	+	LINC00680|u87|ENSG00000228109|upEE	chr3	197004084	197004173	U2AF1|HepG2	89
chr3	197003470	197004470	+	LINC00680|u87|ENSG00000228109|upEE	chr3	197004249	197004276	LARP4|HepG2	27
chr3	197003470	197004470	+	LINC00680|u87|ENSG00000228109|upEE	chr3	197004313	197004341	RBM15|HepG2	28
chr3	197003470	197004470	+	LINC00680|u87|ENSG00000228109|upEE	chr3	197003989	197004021	DDX55|K562	32
chr3	197003470	197004470	+	LINC00680|u87|ENSG00000228109|upEE	chr3	197003868	197003890	LSM11|K562	22
chr3	197003470	197004470	+	LINC00680|u87|ENSG00000228109|upEE	chr3	197004220	197004257	UCHL5|HepG2	37
chr3	197003470	197004470	+	LINC00680|u87|ENSG00000228109|upEE	chr3	197003777	197003807	RBFOX2|HepG2	30
chr3	197003470	197004470	+	LINC00680|u87|ENSG00000228109|upEE	chr3	197003698	197003738	IGF2BP2|K562	40
chr3	197003470	197004470	+	LINC00680|u87|ENSG00000228109|upEE	chr3	197003572	197003614	U2AF2|HepG2	42
chr3	197003470	197004470	+	LINC00680|u87|ENSG00000228109|upEE	chr3	197004412	197004421	NKRF|HepG2	9
chr3	197003470	197004470	+	LINC00680|u87|ENSG00000228109|upEE	chr3	197003644	197003658	SRSF1|K562	14
chr3	197003470	197004470	+	LINC00680|u87|ENSG00000228109|upEE	chr3	197003690	197003759	NKRF|HepG2	69
chr3	197003470	197004470	+	LINC00680|u87|ENSG00000228109|upEE	chr3	197003793	197003804	BUD13|K562	11
chr3	197003470	197004470	+	LINC00680|u87|ENSG00000228109|upEE	chr3	197004420	197004460	KHDRBS1|K562	40
chr3	197003470	197004470	+	LINC00680|u87|ENSG00000228109|upEE	chr3	197003850	197003902	EWSR1|K562	52
chr3	197003470	197004470	+	LINC00680|u87|ENSG00000228109|upEE	chr3	197004361	197004392	FXR1|K562	31
chr3	197003470	197004470	+	LINC00680|u87|ENSG00000228109|upEE	chr3	197003900	197003918	ILF3|HepG2	18
chr3	197003470	197004470	+	LINC00680|u87|ENSG00000228109|upEE	chr3	197003882	197003912	RPS5|K562	30
chr3	197003470	197004470	+	LINC00680|u87|ENSG00000228109|upEE	chr3	197003635	197003677	FASTKD2|HepG2	42
chr3	197003470	197004470	+	LINC00680|u87|ENSG00000228109|upEE	chr3	197003720	197003748	RBM15|HepG2	28
chr3	197003470	197004470	+	LINC00680|u87|ENSG00000228109|upEE	chr3	197003690	197003752	SND1|K562	62
chr3	197003470	197004470	+	LINC00680|u87|ENSG00000228109|upEE	chr3	197003537	197003560	HNRNPU|K562	23
chr3	197003470	197004470	+	LINC00680|u87|ENSG00000228109|upEE	chr3	197004409	197004454	GTF2F1|K562	45
chr3	197003470	197004470	+	LINC00680|u87|ENSG00000228109|upEE	chr3	197003531	197003570	RBFOX2|K562	39
chr3	197003470	197004470	+	LINC00680|u87|ENSG00000228109|upEE	chr3	197003815	197003829	UCHL5|K562	14
chr3	197003470	197004470	+	LINC00680|u87|ENSG00000228109|upEE	chr3	197003691	197003741	CSTF2T|HepG2	50
chr19	49476066	49477066	+	LINC00680|u87|ENSG00000273189|upEE	chr19	49476144	49476147	YBX3|K562	3
chr19	49476066	49477066	+	LINC00680|u87|ENSG00000273189|upEE	chr19	49476503	49476536	PPIG|HepG2	33
chr19	49476066	49477066	+	LINC00680|u87|ENSG00000273189|upEE	chr19	49476192	49476215	EFTUD2|K562	23
chr19	49476066	49477066	+	LINC00680|u87|ENSG00000273189|upEE	chr19	49476560	49476567	ZNF622|K562	7
chr19	49476066	49477066	+	LINC00680|u87|ENSG00000273189|upEE	chr19	49476399	49476433	PRPF8|HepG2	34
chr19	49476066	49477066	+	LINC00680|u87|ENSG00000273189|upEE	chr19	49476562	49476598	PRPF8|HepG2	36
chr19	49476066	49477066	+	LINC00680|u87|ENSG00000273189|upEE	chr19	49476416	49476477	U2AF1|K562	61
chr19	49476066	49477066	+	LINC00680|u87|ENSG00000273189|upEE	chr19	49476166	49476199	GRWD1|HepG2	33
chr19	49476066	49477066	+	LINC00680|u87|ENSG00000273189|upEE	chr19	49476539	49476569	YBX3|K562	30
chr19	49476066	49477066	+	LINC00680|u87|ENSG00000273189|upEE	chr19	49476403	49476483	BUD13|K562	80
chr19	49476066	49477066	+	LINC00680|u87|ENSG00000273189|upEE	chr19	49476422	49476429	YBX3|K562	7
chr19	49476066	49477066	+	LINC00680|u87|ENSG00000273189|upEE	chr19	49476119	49476134	BUD13|K562	15
chr19	49476066	49477066	+	LINC00680|u87|ENSG00000273189|upEE	chr19	49476422	49476430	YBX3|K562	8
chr19	49476066	49477066	+	LINC00680|u87|ENSG00000273189|upEE	chr19	49476719	49476772	HNRNPU|K562	53
chr19	49476066	49477066	+	LINC00680|u87|ENSG00000273189|upEE	chr19	49476175	49476203	ZNF622|K562	28
chr19	49476066	49477066	+	LINC00680|u87|ENSG00000273189|upEE	chr19	49476566	49476576	TBRG4|HepG2	10
chr19	49476066	49477066	+	LINC00680|u87|ENSG00000273189|upEE	chr19	49476523	49476560	PPIG|HepG2	37
chr19	49476066	49477066	+	LINC00680|u87|ENSG00000273189|upEE	chr19	49476544	49476569	UPF1|K562	25
chr19	49476066	49477066	+	LINC00680|u87|ENSG00000273189|upEE	chr19	49476144	49476173	FAM120A|K562	29
chr19	49476066	49477066	+	LINC00680|u87|ENSG00000273189|upEE	chr19	49476544	49476567	YBX3|K562	23
chr19	49476066	49477066	+	LINC00680|u87|ENSG00000273189|upEE	chr19	49476429	49476463	FASTKD2|HepG2	34
chr19	49476066	49477066	+	LINC00680|u87|ENSG00000273189|upEE	chr19	49476549	49476609	PRPF8|K562	60
chr19	49476066	49477066	+	LINC00680|u87|ENSG00000273189|upEE	chr19	49476422	49476437	PPIG|HepG2	15
chr19	49476066	49477066	+	LINC00680|u87|ENSG00000273189|upEE	chr19	49476165	49476192	PPIG|HepG2	27
chr19	49476066	49477066	+	LINC00680|u87|ENSG00000273189|upEE	chr19	49476190	49476244	PRPF8|K562	54
chr19	49476066	49477066	+	LINC00680|u87|ENSG00000273189|upEE	chr19	49476097	49476151	SF3B4|K562	54
chr19	49476066	49477066	+	LINC00680|u87|ENSG00000273189|upEE	chr19	49476217	49476238	LSM11|K562	21
chr19	49476066	49477066	+	LINC00680|u87|ENSG00000273189|upEE	chr19	49476422	49476482	IGF2BP2|K562	60
chr19	49476066	49477066	+	LINC00680|u87|ENSG00000273189|upEE	chr19	49476512	49476565	BUD13|K562	53
chr19	49476066	49477066	+	LINC00680|u87|ENSG00000273189|upEE	chr19	49476440	49476478	SRSF1|K562	38
chr19	49476066	49477066	+	LINC00680|u87|ENSG00000273189|upEE	chr19	49476232	49476257	EFTUD2|K562	25
chr19	49476066	49477066	+	LINC00680|u87|ENSG00000273189|upEE	chr19	49476450	49476473	SRSF1|K562	23
chr19	49476066	49477066	+	LINC00680|u87|ENSG00000273189|upEE	chr19	49476441	49476470	LSM11|HepG2	29
chr19	49476066	49477066	+	LINC00680|u87|ENSG00000273189|upEE	chr19	49476110	49476152	BUD13|K562	42
chr19	49476066	49477066	+	LINC00680|u87|ENSG00000273189|upEE	chr19	49476403	49476435	BUD13|HepG2	32
chr19	49476066	49477066	+	LINC00680|u87|ENSG00000273189|upEE	chr19	49476195	49476254	BUD13|K562	59
chr19	49476066	49477066	+	LINC00680|u87|ENSG00000273189|upEE	chr19	49476651	49476683	HNRNPA1|K562	32
chr19	49476066	49477066	+	LINC00680|u87|ENSG00000273189|upEE	chr19	49476166	49476198	YBX3|K562	32
chr19	49476066	49477066	+	LINC00680|u87|ENSG00000273189|upEE	chr19	49476155	49476199	YBX3|K562	44
chr19	49476066	49477066	+	LINC00680|u87|ENSG00000273189|upEE	chr19	49476129	49476168	U2AF2|K562	39
chr19	49476066	49477066	+	LINC00680|u87|ENSG00000273189|upEE	chr19	49476433	49476472	U2AF2|K562	39
chr19	49476066	49477066	+	LINC00680|u87|ENSG00000273189|upEE	chr19	49476558	49476568	U2AF2|K562	10
chr19	49476066	49477066	+	LINC00680|u87|ENSG00000273189|upEE	chr19	49476548	49476569	DDX24|K562	21
chr19	49476066	49477066	+	LINC00680|u87|ENSG00000273189|upEE	chr19	49476104	49476149	SF3B4|K562	45
chr19	49476066	49477066	+	LINC00680|u87|ENSG00000273189|upEE	chr19	49476410	49476434	PRPF8|K562	24
chr19	49476066	49477066	+	LINC00680|u87|ENSG00000273189|upEE	chr19	49476576	49476608	TBRG4|HepG2	32
chr19	49476066	49477066	+	LINC00680|u87|ENSG00000273189|upEE	chr19	49476186	49476199	IGF2BP2|K562	13
chr19	49476066	49477066	+	LINC00680|u87|ENSG00000273189|upEE	chr19	49476177	49476195	CSTF2T|K562	18
chr5	104079624	104080624	+	LINC00680|u87|ENSG00000251026|upEE	chr5	104080607	104080632	HNRNPL|HepG2	17
chr5	104079624	104080624	+	LINC00680|u87|ENSG00000251026|upEE	chr5	104080448	104080489	KHDRBS1|K562	41
chr5	104079624	104080624	+	LINC00680|u87|ENSG00000251026|upEE	chr5	104080548	104080590	KHDRBS1|K562	42
chr5	104079624	104080624	+	LINC00680|u87|ENSG00000251026|upEE	chr5	104080589	104080611	TIA1|K562	22
chr5	104079624	104080624	+	LINC00680|u87|ENSG00000251026|upEE	chr5	104080083	104080106	LSM11|HepG2	23
chr5	104079624	104080624	+	LINC00680|u87|ENSG00000251026|upEE	chr5	104080114	104080124	METAP2|K562	10
chr1	52353147	52354147	+	LINC00680|u87|ENSG00000154222|upEE	chr1	52353522	52353539	AARS|K562	17
chr1	52353147	52354147	+	LINC00680|u87|ENSG00000154222|upEE	chr1	52353813	52354028	AGO2|HEK293S	215
chr1	52353147	52354147	+	LINC00680|u87|ENSG00000154222|upEE	chr1	52353572	52353630	SRSF9|HepG2	58
chr1	52353147	52354147	+	LINC00680|u87|ENSG00000154222|upEE	chr1	52353830	52353850	NOLC1|K562	20
chr1	52353147	52354147	+	LINC00680|u87|ENSG00000154222|upEE	chr1	52353565	52353602	RBFOX2|K562	37
chr1	52353147	52354147	+	LINC00680|u87|ENSG00000154222|upEE	chr1	52353700	52353736	CSTF2|HepG2	36
chr1	52353147	52354147	+	LINC00680|u87|ENSG00000154222|upEE	chr1	52353562	52353647	DDX24|K562	85
chr1	52353147	52354147	+	LINC00680|u87|ENSG00000154222|upEE	chr1	52353486	52353526	HNRNPM|K562	40
chr1	52353147	52354147	+	LINC00680|u87|ENSG00000154222|upEE	chr1	52353582	52353591	ZNF622|K562	9
chr1	52353147	52354147	+	LINC00680|u87|ENSG00000154222|upEE	chr1	52353574	52353610	FMR1|K562	36
chr1	52353147	52354147	+	LINC00680|u87|ENSG00000154222|upEE	chr1	52353620	52353645	UCHL5|K562	25
chr1	52353147	52354147	+	LINC00680|u87|ENSG00000154222|upEE	chr1	52353443	52353504	QKI|K562	61
chr1	52353147	52354147	+	LINC00680|u87|ENSG00000154222|upEE	chr1	52353571	52353600	U2AF1|K562	29
chr1	52353147	52354147	+	LINC00680|u87|ENSG00000154222|upEE	chr1	52353610	52353648	TNRC6A|K562	38
chr1	52353147	52354147	+	LINC00680|u87|ENSG00000154222|upEE	chr1	52353680	52353703	SF3B4|HepG2	23
chr1	52353147	52354147	+	LINC00680|u87|ENSG00000154222|upEE	chr1	52353581	52353706	SF3B4|K562	125
chr1	52353147	52354147	+	LINC00680|u87|ENSG00000154222|upEE	chr1	52353581	52353630	DDX42|K562	49
chr1	52353147	52354147	+	LINC00680|u87|ENSG00000154222|upEE	chr1	52353545	52353598	XRCC6|K562	53
chr1	52353147	52354147	+	LINC00680|u87|ENSG00000154222|upEE	chr1	52353574	52353598	SMNDC1|K562	24
chr1	52353147	52354147	+	LINC00680|u87|ENSG00000154222|upEE	chr1	52353494	52353641	SRSF1|K562	147
chr1	52353147	52354147	+	LINC00680|u87|ENSG00000154222|upEE	chr1	52353635	52353666	BUD13|K562	31
chr1	52353147	52354147	+	LINC00680|u87|ENSG00000154222|upEE	chr1	52353559	52353615	GRWD1|HepG2	56
chr1	52353147	52354147	+	LINC00680|u87|ENSG00000154222|upEE	chr1	52353572	52353615	SF3B4|K562	43
chr1	52353147	52354147	+	LINC00680|u87|ENSG00000154222|upEE	chr1	52353511	52353551	NOLC1|K562	40
chr1	52353147	52354147	+	LINC00680|u87|ENSG00000154222|upEE	chr1	52353622	52353661	U2AF2|K562	39
chr1	52353147	52354147	+	LINC00680|u87|ENSG00000154222|upEE	chr1	52353592	52353626	FASTKD2|HepG2	34
chr1	52353147	52354147	+	LINC00680|u87|ENSG00000154222|upEE	chr1	52353496	52353591	RBM5|HepG2	95
chr1	52353147	52354147	+	LINC00680|u87|ENSG00000154222|upEE	chr1	52353451	52353488	RBM22|K562	37
chr1	52353147	52354147	+	LINC00680|u87|ENSG00000154222|upEE	chr1	52353621	52353662	U2AF2|HepG2	41
chr1	52353147	52354147	+	LINC00680|u87|ENSG00000154222|upEE	chr1	52353479	52353510	RBM15|HepG2	31
chr1	52353147	52354147	+	LINC00680|u87|ENSG00000154222|upEE	chr1	52353482	52353527	PRPF8|HepG2	45
chr1	52353147	52354147	+	LINC00680|u87|ENSG00000154222|upEE	chr1	52353556	52353572	AGGF1|HepG2	16
chr1	52353147	52354147	+	LINC00680|u87|ENSG00000154222|upEE	chr1	52353571	52353634	IGF2BP3|HepG2	63
chr1	52353147	52354147	+	LINC00680|u87|ENSG00000154222|upEE	chr1	52353517	52353522	AARS|K562	5
chr1	52353147	52354147	+	LINC00680|u87|ENSG00000154222|upEE	chr1	52353580	52353615	SLTM|K562	35
chr1	52353147	52354147	+	LINC00680|u87|ENSG00000154222|upEE	chr1	52353631	52353638	ZNF622|K562	7
chr1	52353147	52354147	+	LINC00680|u87|ENSG00000154222|upEE	chr1	52353570	52353601	UCHL5|HepG2	31
chr1	52353147	52354147	+	LINC00680|u87|ENSG00000154222|upEE	chr1	52353600	52353617	SUGP2|HepG2	17
chr1	52353147	52354147	+	LINC00680|u87|ENSG00000154222|upEE	chr1	52353522	52353565	IGF2BP1|HepG2	43
chr1	52353147	52354147	+	LINC00680|u87|ENSG00000154222|upEE	chr1	52353620	52353638	BUD13|K562	18
chr1	52353147	52354147	+	LINC00680|u87|ENSG00000154222|upEE	chr1	52353611	52353635	SF3B4|HepG2	24
chr1	52353147	52354147	+	LINC00680|u87|ENSG00000154222|upEE	chr1	52353678	52353704	HNRNPUL1|K562	26
chr1	52353147	52354147	+	LINC00680|u87|ENSG00000154222|upEE	chr1	52353726	52353767	TBRG4|HepG2	41
chr1	52353147	52354147	+	LINC00680|u87|ENSG00000154222|upEE	chr1	52353543	52353599	LSM11|K562	56
chr1	52353147	52354147	+	LINC00680|u87|ENSG00000154222|upEE	chr1	52353571	52353623	PRPF8|HepG2	52
chr1	52353147	52354147	+	LINC00680|u87|ENSG00000154222|upEE	chr1	52353868	52353899	EWSR1|K562	31
chr1	52353147	52354147	+	LINC00680|u87|ENSG00000154222|upEE	chr1	52353704	52353736	KHSRP|K562	32
chr1	52353147	52354147	+	LINC00680|u87|ENSG00000154222|upEE	chr1	52353627	52353632	EIF3D|HepG2	5
chr1	52353147	52354147	+	LINC00680|u87|ENSG00000154222|upEE	chr1	52353591	52353621	MTPAP|K562	30
chr1	52353147	52354147	+	LINC00680|u87|ENSG00000154222|upEE	chr1	52353635	52353649	YBX3|K562	14
chr1	52353147	52354147	+	LINC00680|u87|ENSG00000154222|upEE	chr1	52353567	52353604	LARP4|HepG2	37
chr1	52353147	52354147	+	LINC00680|u87|ENSG00000154222|upEE	chr1	52353477	52353516	RBFOX2|HepG2	39
chr1	52353147	52354147	+	LINC00680|u87|ENSG00000154222|upEE	chr1	52353579	52353605	HNRNPM|K562	26
chr1	52353147	52354147	+	LINC00680|u87|ENSG00000154222|upEE	chr1	52353574	52353657	BUD13|HepG2	83
chr1	52353147	52354147	+	LINC00680|u87|ENSG00000154222|upEE	chr1	52353573	52353605	UPF1|K562	32
chr1	52353147	52354147	+	LINC00680|u87|ENSG00000154222|upEE	chr1	52353536	52353576	ILF3|K562	40
chr1	52353147	52354147	+	LINC00680|u87|ENSG00000154222|upEE	chr1	52353578	52353649	DDX55|K562	71
chr1	52353147	52354147	+	LINC00680|u87|ENSG00000154222|upEE	chr1	52353472	52353533	PRPF8|K562	61
chr1	52353147	52354147	+	LINC00680|u87|ENSG00000154222|upEE	chr1	52353561	52353606	TRA2A|K562	45
chr1	52353147	52354147	+	LINC00680|u87|ENSG00000154222|upEE	chr1	52353497	52353544	IGF2BP1|HepG2	47
chr1	52353147	52354147	+	LINC00680|u87|ENSG00000154222|upEE	chr1	52353623	52353642	UCHL5|HepG2	19
chr1	52353147	52354147	+	LINC00680|u87|ENSG00000154222|upEE	chr1	52353684	52353718	SF3B4|HepG2	34
chr1	52353147	52354147	+	LINC00680|u87|ENSG00000154222|upEE	chr1	52353485	52353554	RBM15|K562	69
chr1	52353147	52354147	+	LINC00680|u87|ENSG00000154222|upEE	chr1	52353626	52353708	SF3B4|K562	82
chr1	52353147	52354147	+	LINC00680|u87|ENSG00000154222|upEE	chr1	52353574	52353642	PRPF8|HepG2	68
chr1	52353147	52354147	+	LINC00680|u87|ENSG00000154222|upEE	chr1	52353570	52353647	PPIG|HepG2	77
chr1	52353147	52354147	+	LINC00680|u87|ENSG00000154222|upEE	chr1	52353569	52353608	LIN28B|K562	39
chr1	52353147	52354147	+	LINC00680|u87|ENSG00000154222|upEE	chr1	52353517	52353547	SLTM|K562	30
chr1	52353147	52354147	+	LINC00680|u87|ENSG00000154222|upEE	chr1	52353478	52353528	HNRNPM|K562	50
chr1	52353147	52354147	+	LINC00680|u87|ENSG00000154222|upEE	chr1	52353535	52353617	LSM11|HepG2	82
chr1	52353147	52354147	+	LINC00680|u87|ENSG00000154222|upEE	chr1	52353680	52353718	HNRNPA1|HepG2	38
chr1	52353147	52354147	+	LINC00680|u87|ENSG00000154222|upEE	chr1	52353515	52353537	CDC40|HepG2	22
chr1	52353147	52354147	+	LINC00680|u87|ENSG00000154222|upEE	chr1	52353483	52353508	RPS5|K562	25
chr1	52353147	52354147	+	LINC00680|u87|ENSG00000154222|upEE	chr1	52353584	52353673	DDX55|HepG2	89
chr1	52353147	52354147	+	LINC00680|u87|ENSG00000154222|upEE	chr1	52353603	52353661	U2AF2|K562	58
chr1	52353147	52354147	+	LINC00680|u87|ENSG00000154222|upEE	chr1	52353472	52353492	RBFOX2|K562	20
chr1	52353147	52354147	+	LINC00680|u87|ENSG00000154222|upEE	chr1	52353554	52353595	FAM120A|HepG2	41
chr1	52353147	52354147	+	LINC00680|u87|ENSG00000154222|upEE	chr1	52353579	52353644	SRSF1|K562	65
chr1	52353147	52354147	+	LINC00680|u87|ENSG00000154222|upEE	chr1	52353534	52353613	PPIG|HepG2	79
chr1	52353147	52354147	+	LINC00680|u87|ENSG00000154222|upEE	chr1	52353599	52353652	U2AF1|HepG2	53
chr1	52353147	52354147	+	LINC00680|u87|ENSG00000154222|upEE	chr1	52353708	52353753	TAF15|HepG2	45
chr1	52353147	52354147	+	LINC00680|u87|ENSG00000154222|upEE	chr1	52353793	52353813	CSTF2T|K562	20
chr1	52353147	52354147	+	LINC00680|u87|ENSG00000154222|upEE	chr1	52353585	52353624	PPIL4|K562	39
chr1	52353147	52354147	+	LINC00680|u87|ENSG00000154222|upEE	chr1	52353517	52353522	FXR1|K562	5
chr1	52353147	52354147	+	LINC00680|u87|ENSG00000154222|upEE	chr1	52353616	52353662	U2AF1|K562	46
chr1	52353147	52354147	+	LINC00680|u87|ENSG00000154222|upEE	chr1	52353490	52353534	RBM15|K562	44
chr1	52353147	52354147	+	LINC00680|u87|ENSG00000154222|upEE	chr1	52353608	52353644	SF3B4|HepG2	36
chr1	52353147	52354147	+	LINC00680|u87|ENSG00000154222|upEE	chr1	52353608	52353651	U2AF1|K562	43
chr1	52353147	52354147	+	LINC00680|u87|ENSG00000154222|upEE	chr1	52353577	52353627	PPIL4|K562	50
chr1	52353147	52354147	+	LINC00680|u87|ENSG00000154222|upEE	chr1	52353561	52353587	FTO|K562	26
chr1	52353147	52354147	+	LINC00680|u87|ENSG00000154222|upEE	chr1	52353600	52353639	BCCIP|HepG2	39
chr1	52353147	52354147	+	LINC00680|u87|ENSG00000154222|upEE	chr1	52353574	52353622	DDX55|HepG2	48
chr1	52353147	52354147	+	LINC00680|u87|ENSG00000154222|upEE	chr1	52353793	52353816	AUH|HepG2	23
chr1	52353147	52354147	+	LINC00680|u87|ENSG00000154222|upEE	chr1	52353596	52353652	IGF2BP3|HepG2	56
chr1	52353147	52354147	+	LINC00680|u87|ENSG00000154222|upEE	chr1	52353611	52353649	TRA2A|K562	38
chr1	52353147	52354147	+	LINC00680|u87|ENSG00000154222|upEE	chr1	52353547	52353566	SMNDC1|HepG2	19
chr1	52353147	52354147	+	LINC00680|u87|ENSG00000154222|upEE	chr1	52353553	52353652	SRSF1|HepG2	99
chr1	52353147	52354147	+	LINC00680|u87|ENSG00000154222|upEE	chr1	52353622	52353644	UCHL5|K562	22
chr1	52353147	52354147	+	LINC00680|u87|ENSG00000154222|upEE	chr1	52353679	52353707	XRN2|K562	28
chr1	52353147	52354147	+	LINC00680|u87|ENSG00000154222|upEE	chr1	52353648	52353710	HNRNPU|HepG2	62
chr1	52353147	52354147	+	LINC00680|u87|ENSG00000154222|upEE	chr1	52353498	52353523	PTBP1|K562	25
chr1	52353147	52354147	+	LINC00680|u87|ENSG00000154222|upEE	chr1	52353517	52353537	LARP4|HepG2	20
chr1	52353147	52354147	+	LINC00680|u87|ENSG00000154222|upEE	chr1	52353578	52353630	GRWD1|HepG2	52
chr1	52353147	52354147	+	LINC00680|u87|ENSG00000154222|upEE	chr1	52353635	52353642	LSM11|HepG2	7
chr1	52353147	52354147	+	LINC00680|u87|ENSG00000154222|upEE	chr1	52353496	52353525	RBM22|HepG2	29
chr1	52353147	52354147	+	LINC00680|u87|ENSG00000154222|upEE	chr1	52353560	52353645	SRSF1|HepG2	85
chr1	52353147	52354147	+	LINC00680|u87|ENSG00000154222|upEE	chr1	52353568	52353605	IGF2BP2|K562	37
chr1	52353147	52354147	+	LINC00680|u87|ENSG00000154222|upEE	chr1	52353605	52353627	IGF2BP2|K562	22
chr1	52353147	52354147	+	LINC00680|u87|ENSG00000154222|upEE	chr1	52353563	52353591	XRN2|K562	28
chr1	52353147	52354147	+	LINC00680|u87|ENSG00000154222|upEE	chr1	52353582	52353637	XRN2|HepG2	55
chr1	52353147	52354147	+	LINC00680|u87|ENSG00000154222|upEE	chr1	52353684	52353724	CSTF2T|HepG2	40
chr1	52353147	52354147	+	LINC00680|u87|ENSG00000154222|upEE	chr1	52353613	52353647	PPIG|HepG2	34
chr1	52353147	52354147	+	LINC00680|u87|ENSG00000154222|upEE	chr1	52353581	52353614	UCHL5|K562	33
chr1	52353147	52354147	+	LINC00680|u87|ENSG00000154222|upEE	chr1	52353559	52353648	CPSF6|K562	89
chr1	52353147	52354147	+	LINC00680|u87|ENSG00000154222|upEE	chr1	52353593	52353650	DDX6|K562	57
chr1	52353147	52354147	+	LINC00680|u87|ENSG00000154222|upEE	chr1	52353480	52353519	PRPF8|HepG2	39
chr1	52353147	52354147	+	LINC00680|u87|ENSG00000154222|upEE	chr1	52353581	52353591	FXR1|K562	10
chr1	52353147	52354147	+	LINC00680|u87|ENSG00000154222|upEE	chr1	52353474	52353518	BUD13|HepG2	44
chr1	52353147	52354147	+	LINC00680|u87|ENSG00000154222|upEE	chr1	52353599	52353629	SUB1|HepG2	30
chr1	52353147	52354147	+	LINC00680|u87|ENSG00000154222|upEE	chr1	52353497	52353531	DDX55|HepG2	34
chr1	52353147	52354147	+	LINC00680|u87|ENSG00000154222|upEE	chr1	52353583	52353620	SRSF7|K562	37
chr1	52353147	52354147	+	LINC00680|u87|ENSG00000154222|upEE	chr1	52353502	52353555	LSM11|HepG2	53
chr1	52353147	52354147	+	LINC00680|u87|ENSG00000154222|upEE	chr1	52353567	52353612	EIF3H|HepG2	45
chr1	52353147	52354147	+	LINC00680|u87|ENSG00000154222|upEE	chr1	52353790	52353794	HNRNPL|K562	4
chr1	52353147	52354147	+	LINC00680|u87|ENSG00000154222|upEE	chr1	52353513	52353543	EIF3H|HepG2	30
chr1	52353147	52354147	+	LINC00680|u87|ENSG00000154222|upEE	chr1	52353537	52353573	LIN28B|HepG2	36
chr20	50940433	50941433	+	LINC00680|u87|ENSG00000000419|upEE	chr20	50940926	50940932	DDX6|HepG2	6
chr20	50940433	50941433	+	LINC00680|u87|ENSG00000000419|upEE	chr20	50940907	50940943	U2AF2|K562	36
chr20	50940433	50941433	+	LINC00680|u87|ENSG00000000419|upEE	chr20	50940884	50940902	FXR2|K562	18
chr20	50940433	50941433	+	LINC00680|u87|ENSG00000000419|upEE	chr20	50940630	50940675	HNRNPA1|HepG2	45
chr20	50940433	50941433	+	LINC00680|u87|ENSG00000000419|upEE	chr20	50940606	50940628	SMNDC1|K562	22
chr20	50940433	50941433	+	LINC00680|u87|ENSG00000000419|upEE	chr20	50940805	50940832	TIA1|HepG2	27
chr20	50940433	50941433	+	LINC00680|u87|ENSG00000000419|upEE	chr20	50940605	50940630	TAF15|HepG2	25
chr20	50940433	50941433	+	LINC00680|u87|ENSG00000000419|upEE	chr20	50940926	50940933	NOLC1|K562	7
chr20	50940433	50941433	+	LINC00680|u87|ENSG00000000419|upEE	chr20	50940906	50940935	U2AF1|HepG2	29
chr20	50940433	50941433	+	LINC00680|u87|ENSG00000000419|upEE	chr20	50940891	50940903	PPIG|HepG2	12
chr20	50940433	50941433	+	LINC00680|u87|ENSG00000000419|upEE	chr20	50940900	50940938	U2AF1|HepG2	38
chr20	50940433	50941433	+	LINC00680|u87|ENSG00000000419|upEE	chr20	50940600	50940635	DGCR8|HepG2	35
chr20	50940433	50941433	+	LINC00680|u87|ENSG00000000419|upEE	chr20	50941157	50941194	SUB1|HepG2	37
chr20	50940433	50941433	+	LINC00680|u87|ENSG00000000419|upEE	chr20	50940355	50940452	HNRNPA1|HepG2	19
chr20	50940433	50941433	+	LINC00680|u87|ENSG00000000419|upEE	chr20	50941159	50941203	HNRNPC|HepG2	44
chr20	50940433	50941433	+	LINC00680|u87|ENSG00000000419|upEE	chr20	50940860	50940878	SRSF7|HepG2	18
chr20	50940433	50941433	+	LINC00680|u87|ENSG00000000419|upEE	chr20	50940928	50940934	UPF1|K562	6
chr20	50940433	50941433	+	LINC00680|u87|ENSG00000000419|upEE	chr20	50940880	50940913	SRSF9|HepG2	33
chr20	50940433	50941433	+	LINC00680|u87|ENSG00000000419|upEE	chr20	50940874	50940907	U2AF2|K562	33
chr20	50940433	50941433	+	LINC00680|u87|ENSG00000000419|upEE	chr20	50940894	50940908	GTF2F1|K562	14
chr20	50940433	50941433	+	LINC00680|u87|ENSG00000000419|upEE	chr20	50940864	50940866	LIN28B|HepG2	2
chr20	50940433	50941433	+	LINC00680|u87|ENSG00000000419|upEE	chr20	50940896	50940902	HNRNPU|HepG2	6
chr20	50940433	50941433	+	LINC00680|u87|ENSG00000000419|upEE	chr20	50941166	50941198	LIN28B|K562	32
chr20	50940433	50941433	+	LINC00680|u87|ENSG00000000419|upEE	chr20	50940921	50940934	SND1|HepG2	13
chr20	50940433	50941433	+	LINC00680|u87|ENSG00000000419|upEE	chr20	50940895	50940915	MTPAP|K562	20
chr20	50940433	50941433	+	LINC00680|u87|ENSG00000000419|upEE	chr20	50940878	50940881	GTF2F1|K562	3
chr20	50940433	50941433	+	LINC00680|u87|ENSG00000000419|upEE	chr20	50940893	50940932	UPF1|K562	39
chr20	50940433	50941433	+	LINC00680|u87|ENSG00000000419|upEE	chr20	50940894	50940924	IGF2BP2|K562	30
chr20	50940433	50941433	+	LINC00680|u87|ENSG00000000419|upEE	chr20	50940855	50940863	EFTUD2|HepG2	8
chr20	50940433	50941433	+	LINC00680|u87|ENSG00000000419|upEE	chr20	50940915	50940940	U2AF2|K562	25
chr20	50940433	50941433	+	LINC00680|u87|ENSG00000000419|upEE	chr20	50940880	50940921	SND1|HepG2	41
chr20	50940433	50941433	+	LINC00680|u87|ENSG00000000419|upEE	chr20	50940603	50940636	HNRNPUL1|HepG2	33
chr20	50940433	50941433	+	LINC00680|u87|ENSG00000000419|upEE	chr20	50940651	50940672	NOLC1|K562	21
chr20	50940433	50941433	+	LINC00680|u87|ENSG00000000419|upEE	chr20	50940833	50940939	PRPF8|HepG2	106
chr20	50940433	50941433	+	LINC00680|u87|ENSG00000000419|upEE	chr20	50940874	50940943	U2AF1|K562	69
chr20	50940433	50941433	+	LINC00680|u87|ENSG00000000419|upEE	chr20	50940886	50940894	RPS3|HepG2	8
chr20	50940433	50941433	+	LINC00680|u87|ENSG00000000419|upEE	chr20	50940742	50940853	TIA1|HepG2	111
chr20	50940433	50941433	+	LINC00680|u87|ENSG00000000419|upEE	chr20	50941160	50941199	DDX42|K562	39
chr20	50940433	50941433	+	LINC00680|u87|ENSG00000000419|upEE	chr20	50940932	50940934	RPS3|K562	2
chr20	50940433	50941433	+	LINC00680|u87|ENSG00000000419|upEE	chr20	50940888	50940912	SND1|K562	24
chr20	50940433	50941433	+	LINC00680|u87|ENSG00000000419|upEE	chr20	50940743	50940763	HNRNPC|HepG2	20
chr20	50940433	50941433	+	LINC00680|u87|ENSG00000000419|upEE	chr20	50940515	50940525	XRCC6|K562	10
chr20	50940433	50941433	+	LINC00680|u87|ENSG00000000419|upEE	chr20	50940880	50940902	TIA1|K562	22
chr20	50940433	50941433	+	LINC00680|u87|ENSG00000000419|upEE	chr20	50940888	50940909	RBM15|HepG2	21
chr20	50940433	50941433	+	LINC00680|u87|ENSG00000000419|upEE	chr20	50940453	50940496	FASTKD2|HepG2	43
chr20	50940433	50941433	+	LINC00680|u87|ENSG00000000419|upEE	chr20	50940898	50940937	XRN2|K562	39
chr20	50940433	50941433	+	LINC00680|u87|ENSG00000000419|upEE	chr20	50940786	50940832	RBM22|K562	46
chr20	50940433	50941433	+	LINC00680|u87|ENSG00000000419|upEE	chr20	50940890	50940896	SRSF7|HepG2	6
chr20	50940433	50941433	+	LINC00680|u87|ENSG00000000419|upEE	chr20	50940883	50940912	UPF1|K562	29
chr20	50940433	50941433	+	LINC00680|u87|ENSG00000000419|upEE	chr20	50940890	50940903	UCHL5|HepG2	13
chr20	50940433	50941433	+	LINC00680|u87|ENSG00000000419|upEE	chr20	50940720	50940757	QKI|HepG2	37
chr20	50940433	50941433	+	LINC00680|u87|ENSG00000000419|upEE	chr20	50940828	50940881	PRPF8|HepG2	53
chr20	50940433	50941433	+	LINC00680|u87|ENSG00000000419|upEE	chr20	50940831	50940872	PRPF8|K562	41
chr20	50940433	50941433	+	LINC00680|u87|ENSG00000000419|upEE	chr20	50941175	50941180	METAP2|K562	5
chr20	50940433	50941433	+	LINC00680|u87|ENSG00000000419|upEE	chr20	50940657	50940677	CDC40|HepG2	20
chr20	50940433	50941433	+	LINC00680|u87|ENSG00000000419|upEE	chr20	50940871	50940913	AKAP8L|K562	42
chr20	50940433	50941433	+	LINC00680|u87|ENSG00000000419|upEE	chr20	50940788	50940831	TIA1|K562	43
chr20	50940433	50941433	+	LINC00680|u87|ENSG00000000419|upEE	chr20	50940877	50940913	HNRNPC|HepG2	36
chr20	50940433	50941433	+	LINC00680|u87|ENSG00000000419|upEE	chr20	50941184	50941199	EFTUD2|HepG2	15
chr20	50940433	50941433	+	LINC00680|u87|ENSG00000000419|upEE	chr20	50940901	50940932	U2AF2|HepG2	31
chr20	50940433	50941433	+	LINC00680|u87|ENSG00000000419|upEE	chr20	50941152	50941200	XRCC6|HepG2	48
chr20	50940433	50941433	+	LINC00680|u87|ENSG00000000419|upEE	chr20	50940871	50940897	SRSF9|HepG2	26
chr20	50940433	50941433	+	LINC00680|u87|ENSG00000000419|upEE	chr20	50940605	50940649	TARDBP|K562	44
chr20	50940433	50941433	+	LINC00680|u87|ENSG00000000419|upEE	chr20	50940613	50940652	PPIL4|K562	39
chr20	50940433	50941433	+	LINC00680|u87|ENSG00000000419|upEE	chr20	50940734	50940763	CSTF2T|K562	29
chr20	50940433	50941433	+	LINC00680|u87|ENSG00000000419|upEE	chr20	50940734	50940790	QKI|HepG2	56
chr20	50940433	50941433	+	LINC00680|u87|ENSG00000000419|upEE	chr20	50940879	50940907	POLR2G|HepG2	28
chr20	50940433	50941433	+	LINC00680|u87|ENSG00000000419|upEE	chr20	50940960	50941023	KHSRP|K562	63
chr20	50940433	50941433	+	LINC00680|u87|ENSG00000000419|upEE	chr20	50940410	50940444	HNRNPC|HepG2	11
chr20	50940433	50941433	+	LINC00680|u87|ENSG00000000419|upEE	chr20	50941145	50941208	HNRNPC|HepG2	63
chr20	50940433	50941433	+	LINC00680|u87|ENSG00000000419|upEE	chr20	50940922	50940946	SF3B4|HepG2	24
chr20	50940433	50941433	+	LINC00680|u87|ENSG00000000419|upEE	chr20	50940885	50940937	GPKOW|K562	52
chr20	50940433	50941433	+	LINC00680|u87|ENSG00000000419|upEE	chr20	50940525	50940559	XRCC6|K562	34
chr20	50940433	50941433	+	LINC00680|u87|ENSG00000000419|upEE	chr20	50940729	50940768	DDX55|K562	39
chr20	50940433	50941433	+	LINC00680|u87|ENSG00000000419|upEE	chr20	50941162	50941204	ILF3|HepG2	42
chr20	50940433	50941433	+	LINC00680|u87|ENSG00000000419|upEE	chr20	50940915	50940925	LARP4|K562	10
chr20	50940433	50941433	+	LINC00680|u87|ENSG00000000419|upEE	chr20	50940891	50940901	SND1|HepG2	10
chr20	50940433	50941433	+	LINC00680|u87|ENSG00000000419|upEE	chr20	50940783	50940828	RBM22|K562	45
chr20	50940433	50941433	+	LINC00680|u87|ENSG00000000419|upEE	chr20	50940814	50940905	PRPF8|K562	91
chr20	50940433	50941433	+	LINC00680|u87|ENSG00000000419|upEE	chr20	50940835	50940863	EFTUD2|HepG2	28
chr20	50940433	50941433	+	LINC00680|u87|ENSG00000000419|upEE	chr20	50941168	50941196	ILF3|HepG2	28
chr20	50940433	50941433	+	LINC00680|u87|ENSG00000000419|upEE	chr20	50940690	50940706	HNRNPA1|K562	16
chr20	50940433	50941433	+	LINC00680|u87|ENSG00000000419|upEE	chr20	50940737	50940764	LARP4|K562	27
chr20	50940433	50941433	+	LINC00680|u87|ENSG00000000419|upEE	chr20	50940881	50940905	SRSF7|K562	24
chr20	50940433	50941433	+	LINC00680|u87|ENSG00000000419|upEE	chr20	50940888	50940906	LIN28B|HepG2	18
chr20	50940433	50941433	+	LINC00680|u87|ENSG00000000419|upEE	chr20	50940965	50941016	KHSRP|K562	51
chr20	50940433	50941433	+	LINC00680|u87|ENSG00000000419|upEE	chr20	50940919	50940934	FXR2|K562	15
chr20	50940433	50941433	+	LINC00680|u87|ENSG00000000419|upEE	chr20	50940600	50940636	LSM11|K562	36
chr20	50940433	50941433	+	LINC00680|u87|ENSG00000000419|upEE	chr20	50940914	50940931	AGGF1|HepG2	17
chr20	50940433	50941433	+	LINC00680|u87|ENSG00000000419|upEE	chr20	50940748	50940781	TIA1|K562	33
chr20	50940433	50941433	+	LINC00680|u87|ENSG00000000419|upEE	chr20	50940908	50940941	U2AF2|HepG2	33
chr19	49476066	49477066	+	LINC00680|u87|ENSG00000090554|upEE	chr19	49476144	49476147	YBX3|K562	3
chr19	49476066	49477066	+	LINC00680|u87|ENSG00000090554|upEE	chr19	49476503	49476536	PPIG|HepG2	33
chr19	49476066	49477066	+	LINC00680|u87|ENSG00000090554|upEE	chr19	49476192	49476215	EFTUD2|K562	23
chr19	49476066	49477066	+	LINC00680|u87|ENSG00000090554|upEE	chr19	49476560	49476567	ZNF622|K562	7
chr19	49476066	49477066	+	LINC00680|u87|ENSG00000090554|upEE	chr19	49476399	49476433	PRPF8|HepG2	34
chr19	49476066	49477066	+	LINC00680|u87|ENSG00000090554|upEE	chr19	49476562	49476598	PRPF8|HepG2	36
chr19	49476066	49477066	+	LINC00680|u87|ENSG00000090554|upEE	chr19	49476416	49476477	U2AF1|K562	61
chr19	49476066	49477066	+	LINC00680|u87|ENSG00000090554|upEE	chr19	49476166	49476199	GRWD1|HepG2	33
chr19	49476066	49477066	+	LINC00680|u87|ENSG00000090554|upEE	chr19	49476539	49476569	YBX3|K562	30
chr19	49476066	49477066	+	LINC00680|u87|ENSG00000090554|upEE	chr19	49476403	49476483	BUD13|K562	80
chr19	49476066	49477066	+	LINC00680|u87|ENSG00000090554|upEE	chr19	49476422	49476429	YBX3|K562	7
chr19	49476066	49477066	+	LINC00680|u87|ENSG00000090554|upEE	chr19	49476119	49476134	BUD13|K562	15
chr19	49476066	49477066	+	LINC00680|u87|ENSG00000090554|upEE	chr19	49476422	49476430	YBX3|K562	8
chr19	49476066	49477066	+	LINC00680|u87|ENSG00000090554|upEE	chr19	49476719	49476772	HNRNPU|K562	53
chr19	49476066	49477066	+	LINC00680|u87|ENSG00000090554|upEE	chr19	49476175	49476203	ZNF622|K562	28
chr19	49476066	49477066	+	LINC00680|u87|ENSG00000090554|upEE	chr19	49476566	49476576	TBRG4|HepG2	10
chr19	49476066	49477066	+	LINC00680|u87|ENSG00000090554|upEE	chr19	49476523	49476560	PPIG|HepG2	37
chr19	49476066	49477066	+	LINC00680|u87|ENSG00000090554|upEE	chr19	49476544	49476569	UPF1|K562	25
chr19	49476066	49477066	+	LINC00680|u87|ENSG00000090554|upEE	chr19	49476144	49476173	FAM120A|K562	29
chr19	49476066	49477066	+	LINC00680|u87|ENSG00000090554|upEE	chr19	49476544	49476567	YBX3|K562	23
chr19	49476066	49477066	+	LINC00680|u87|ENSG00000090554|upEE	chr19	49476429	49476463	FASTKD2|HepG2	34
chr19	49476066	49477066	+	LINC00680|u87|ENSG00000090554|upEE	chr19	49476549	49476609	PRPF8|K562	60
chr19	49476066	49477066	+	LINC00680|u87|ENSG00000090554|upEE	chr19	49476422	49476437	PPIG|HepG2	15
chr19	49476066	49477066	+	LINC00680|u87|ENSG00000090554|upEE	chr19	49476165	49476192	PPIG|HepG2	27
chr19	49476066	49477066	+	LINC00680|u87|ENSG00000090554|upEE	chr19	49476190	49476244	PRPF8|K562	54
chr19	49476066	49477066	+	LINC00680|u87|ENSG00000090554|upEE	chr19	49476097	49476151	SF3B4|K562	54
chr19	49476066	49477066	+	LINC00680|u87|ENSG00000090554|upEE	chr19	49476217	49476238	LSM11|K562	21
chr19	49476066	49477066	+	LINC00680|u87|ENSG00000090554|upEE	chr19	49476422	49476482	IGF2BP2|K562	60
chr19	49476066	49477066	+	LINC00680|u87|ENSG00000090554|upEE	chr19	49476512	49476565	BUD13|K562	53
chr19	49476066	49477066	+	LINC00680|u87|ENSG00000090554|upEE	chr19	49476440	49476478	SRSF1|K562	38
chr19	49476066	49477066	+	LINC00680|u87|ENSG00000090554|upEE	chr19	49476232	49476257	EFTUD2|K562	25
chr19	49476066	49477066	+	LINC00680|u87|ENSG00000090554|upEE	chr19	49476450	49476473	SRSF1|K562	23
chr19	49476066	49477066	+	LINC00680|u87|ENSG00000090554|upEE	chr19	49476441	49476470	LSM11|HepG2	29
chr19	49476066	49477066	+	LINC00680|u87|ENSG00000090554|upEE	chr19	49476110	49476152	BUD13|K562	42
chr19	49476066	49477066	+	LINC00680|u87|ENSG00000090554|upEE	chr19	49476403	49476435	BUD13|HepG2	32
chr19	49476066	49477066	+	LINC00680|u87|ENSG00000090554|upEE	chr19	49476195	49476254	BUD13|K562	59
chr19	49476066	49477066	+	LINC00680|u87|ENSG00000090554|upEE	chr19	49476651	49476683	HNRNPA1|K562	32
chr19	49476066	49477066	+	LINC00680|u87|ENSG00000090554|upEE	chr19	49476166	49476198	YBX3|K562	32
chr19	49476066	49477066	+	LINC00680|u87|ENSG00000090554|upEE	chr19	49476155	49476199	YBX3|K562	44
chr19	49476066	49477066	+	LINC00680|u87|ENSG00000090554|upEE	chr19	49476129	49476168	U2AF2|K562	39
chr19	49476066	49477066	+	LINC00680|u87|ENSG00000090554|upEE	chr19	49476433	49476472	U2AF2|K562	39
chr19	49476066	49477066	+	LINC00680|u87|ENSG00000090554|upEE	chr19	49476558	49476568	U2AF2|K562	10
chr19	49476066	49477066	+	LINC00680|u87|ENSG00000090554|upEE	chr19	49476548	49476569	DDX24|K562	21
chr19	49476066	49477066	+	LINC00680|u87|ENSG00000090554|upEE	chr19	49476104	49476149	SF3B4|K562	45
chr19	49476066	49477066	+	LINC00680|u87|ENSG00000090554|upEE	chr19	49476410	49476434	PRPF8|K562	24
chr19	49476066	49477066	+	LINC00680|u87|ENSG00000090554|upEE	chr19	49476576	49476608	TBRG4|HepG2	32
chr19	49476066	49477066	+	LINC00680|u87|ENSG00000090554|upEE	chr19	49476186	49476199	IGF2BP2|K562	13
chr19	49476066	49477066	+	LINC00680|u87|ENSG00000090554|upEE	chr19	49476177	49476195	CSTF2T|K562	18
chr15	43185107	43186107	+	LINC00680|u87|ENSG00000166946|upEE	chr15	43185079	43185110	NKRF|HepG2	3
chr15	43185107	43186107	+	LINC00680|u87|ENSG00000166946|upEE	chr15	43185083	43185116	NOLC1|K562	9
chr15	43185107	43186107	+	LINC00680|u87|ENSG00000166946|upEE	chr15	43185073	43185114	CSTF2T|K562	7
chr15	43185107	43186107	+	LINC00680|u87|ENSG00000166946|upEE	chr15	43185070	43185108	LARP4|HepG2	1
chr15	43185107	43186107	+	LINC00680|u87|ENSG00000166946|upEE	chr15	43185106	43185126	MTPAP|K562	19
chr5	69122925	69123925	+	LINC00680|u87|ENSG00000145740|upEE	chr5	69123273	69123293	HNRNPA1|HEK293T	20
chr5	69122925	69123925	+	LINC00680|u87|ENSG00000145740|upEE	chr5	69123221	69123263	ILF3|K562	42
chr5	69122925	69123925	+	LINC00680|u87|ENSG00000145740|upEE	chr5	69123224	69123265	PPIL4|K562	41
chr5	69122925	69123925	+	LINC00680|u87|ENSG00000145740|upEE	chr5	69123221	69123263	GRWD1|HepG2	42
chr5	69122925	69123925	+	LINC00680|u87|ENSG00000145740|upEE	chr5	69123334	69123359	AGGF1|K562	25
chr5	69122925	69123925	+	LINC00680|u87|ENSG00000145740|upEE	chr5	69123787	69123813	SUB1|HepG2	26
chr5	69122925	69123925	+	LINC00680|u87|ENSG00000145740|upEE	chr5	69122966	69123008	UCHL5|K562	42
chr5	69122925	69123925	+	LINC00680|u87|ENSG00000145740|upEE	chr5	69123168	69123255	KHSRP|K562	87
chr5	69122925	69123925	+	LINC00680|u87|ENSG00000145740|upEE	chr5	69123226	69123256	TAF15|HepG2	30
chr5	69122925	69123925	+	LINC00680|u87|ENSG00000145740|upEE	chr5	69123840	69123849	RBFOX2|K562	9
chr5	69122925	69123925	+	LINC00680|u87|ENSG00000145740|upEE	chr5	69123206	69123252	LSM11|K562	46
chr5	69122925	69123925	+	LINC00680|u87|ENSG00000145740|upEE	chr5	69123340	69123363	SF3B1|K562	23
chr5	69122925	69123925	+	LINC00680|u87|ENSG00000145740|upEE	chr5	69123198	69123206	SMNDC1|K562	8
chr5	69122925	69123925	+	LINC00680|u87|ENSG00000145740|upEE	chr5	69123349	69123385	U2AF2|K562	36
chr5	69122925	69123925	+	LINC00680|u87|ENSG00000145740|upEE	chr5	69123210	69123250	PPIG|HepG2	40
chr5	69122925	69123925	+	LINC00680|u87|ENSG00000145740|upEE	chr5	69123624	69123659	TAF15|HepG2	35
chr5	69122925	69123925	+	LINC00680|u87|ENSG00000145740|upEE	chr5	69123341	69123384	U2AF2|K562	43
chr5	69122925	69123925	+	LINC00680|u87|ENSG00000145740|upEE	chr5	69123353	69123390	TIA1|K562	37
chr5	69122925	69123925	+	LINC00680|u87|ENSG00000145740|upEE	chr5	69123403	69123428	PRPF8|K562	25
chr5	69122925	69123925	+	LINC00680|u87|ENSG00000145740|upEE	chr5	69123462	69123475	U2AF2|HepG2	13
chr5	69122925	69123925	+	LINC00680|u87|ENSG00000145740|upEE	chr5	69123226	69123257	GRWD1|HepG2	31
chr5	69122925	69123925	+	LINC00680|u87|ENSG00000145740|upEE	chr5	69123728	69123753	ELAVL1|HEK293	25
chr5	69122925	69123925	+	LINC00680|u87|ENSG00000145740|upEE	chr5	69123211	69123242	AGGF1|K562	31
chr5	69122925	69123925	+	LINC00680|u87|ENSG00000145740|upEE	chr5	69123794	69123818	RBM5|HepG2	24
chr5	69122925	69123925	+	LINC00680|u87|ENSG00000145740|upEE	chr5	69123478	69123527	KHDRBS1|K562	49
chr5	69122925	69123925	+	LINC00680|u87|ENSG00000145740|upEE	chr5	69123206	69123255	HNRNPUL1|HepG2	49
chr5	69122925	69123925	+	LINC00680|u87|ENSG00000145740|upEE	chr5	69123197	69123242	LIN28B|HepG2	45
chr5	69122925	69123925	+	LINC00680|u87|ENSG00000145740|upEE	chr5	69123648	69123679	PRPF8|K562	31
chr5	69122925	69123925	+	LINC00680|u87|ENSG00000145740|upEE	chr5	69123752	69123767	TAF15|HepG2	15
chr5	69122925	69123925	+	LINC00680|u87|ENSG00000145740|upEE	chr5	69123216	69123260	LSM11|HepG2	44
chr5	69122925	69123925	+	LINC00680|u87|ENSG00000145740|upEE	chr5	69123345	69123368	PUM2|K562	23
chr5	69122925	69123925	+	LINC00680|u87|ENSG00000145740|upEE	chr5	69123779	69123787	SUB1|HepG2	8
chr5	69122925	69123925	+	LINC00680|u87|ENSG00000145740|upEE	chr5	69123344	69123362	KHSRP|K562	18
chr5	69122925	69123925	+	LINC00680|u87|ENSG00000145740|upEE	chr5	69123764	69123791	HNRNPC|HepG2	27
chr5	69122925	69123925	+	LINC00680|u87|ENSG00000145740|upEE	chr5	69123061	69123091	HNRNPC|HepG2	30
chr5	69122925	69123925	+	LINC00680|u87|ENSG00000145740|upEE	chr5	69123363	69123398	IGF2BP1|HepG2	35
chr5	69122925	69123925	+	LINC00680|u87|ENSG00000145740|upEE	chr5	69123343	69123372	TBRG4|K562	29
chr5	69122925	69123925	+	LINC00680|u87|ENSG00000145740|upEE	chr5	69123441	69123468	TROVE2|K562	27
chr5	69122925	69123925	+	LINC00680|u87|ENSG00000145740|upEE	chr5	69123151	69123248	KHSRP|K562	97
chr5	69122925	69123925	+	LINC00680|u87|ENSG00000145740|upEE	chr5	69123475	69123512	SAFB2|K562	37
chr5	69122925	69123925	+	LINC00680|u87|ENSG00000145740|upEE	chr5	69123740	69123820	AGGF1|K562	80
chr5	69122925	69123925	+	LINC00680|u87|ENSG00000145740|upEE	chr5	69123229	69123257	LARP4|K562	28
chr5	69122925	69123925	+	LINC00680|u87|ENSG00000145740|upEE	chr5	69123323	69123412	SND1|K562	89
chr5	69122925	69123925	+	LINC00680|u87|ENSG00000145740|upEE	chr5	69123326	69123367	ZNF622|K562	41
chr5	69122925	69123925	+	LINC00680|u87|ENSG00000145740|upEE	chr5	69123332	69123386	TIA1|K562	54
chr5	69122925	69123925	+	LINC00680|u87|ENSG00000145740|upEE	chr5	69123221	69123234	BUD13|HepG2	13
chr5	69122925	69123925	+	LINC00680|u87|ENSG00000145740|upEE	chr5	69123327	69123335	TAF15|K562	8
chr5	69122925	69123925	+	LINC00680|u87|ENSG00000145740|upEE	chr5	69123424	69123452	PRPF8|HepG2	28
chr5	69122925	69123925	+	LINC00680|u87|ENSG00000145740|upEE	chr5	69123363	69123366	IGF2BP2|K562	3
chr5	69122925	69123925	+	LINC00680|u87|ENSG00000145740|upEE	chr5	69123480	69123504	EIF3D|HepG2	24
chr5	69122925	69123925	+	LINC00680|u87|ENSG00000145740|upEE	chr5	69123460	69123474	U2AF1|HepG2	14
chr5	69122925	69123925	+	LINC00680|u87|ENSG00000145740|upEE	chr5	69123345	69123389	DDX6|K562	44
chr5	69122925	69123925	+	LINC00680|u87|ENSG00000145740|upEE	chr5	69123333	69123363	LIN28B|K562	30
chr5	69122925	69123925	+	LINC00680|u87|ENSG00000145740|upEE	chr5	69123342	69123379	RBM27|K562	37
chr5	69122925	69123925	+	LINC00680|u87|ENSG00000145740|upEE	chr5	69123774	69123799	HNRNPU|K562	25
chr5	69122925	69123925	+	LINC00680|u87|ENSG00000145740|upEE	chr5	69123342	69123378	LSM11|HepG2	36
chr5	69122925	69123925	+	LINC00680|u87|ENSG00000145740|upEE	chr5	69123206	69123248	DDX55|HepG2	42
chr5	69122925	69123925	+	LINC00680|u87|ENSG00000145740|upEE	chr5	69123197	69123256	LIN28B|HepG2	59
chr5	69122925	69123925	+	LINC00680|u87|ENSG00000145740|upEE	chr5	69123236	69123254	NCBP2|HepG2	18
chr5	69122925	69123925	+	LINC00680|u87|ENSG00000145740|upEE	chr5	69123211	69123252	U2AF1|HepG2	41
chr5	69122925	69123925	+	LINC00680|u87|ENSG00000145740|upEE	chr5	69123332	69123381	TROVE2|K562	49
chr5	69122925	69123925	+	LINC00680|u87|ENSG00000145740|upEE	chr5	69123415	69123425	HLTF|K562	10
chr5	69122925	69123925	+	LINC00680|u87|ENSG00000145740|upEE	chr5	69123206	69123223	HNRNPA1|K562	17
chr5	69122925	69123925	+	LINC00680|u87|ENSG00000145740|upEE	chr5	69123346	69123374	EIF3D|HepG2	28
chr5	69122925	69123925	+	LINC00680|u87|ENSG00000145740|upEE	chr5	69123198	69123203	SUGP2|HepG2	5
chr5	69122925	69123925	+	LINC00680|u87|ENSG00000145740|upEE	chr5	69123229	69123246	SMNDC1|HepG2	17
chr5	69122925	69123925	+	LINC00680|u87|ENSG00000145740|upEE	chr5	69123327	69123333	LIN28B|K562	6
chr5	69122925	69123925	+	LINC00680|u87|ENSG00000145740|upEE	chr5	69123349	69123379	HNRNPU|K562	30
chr5	69122925	69123925	+	LINC00680|u87|ENSG00000145740|upEE	chr5	69123216	69123250	DGCR8|HepG2	34
chr5	69122925	69123925	+	LINC00680|u87|ENSG00000145740|upEE	chr5	69123221	69123269	SND1|HepG2	48
chr5	69122925	69123925	+	LINC00680|u87|ENSG00000145740|upEE	chr5	69123202	69123253	U2AF2|HepG2	51
chr5	69122925	69123925	+	LINC00680|u87|ENSG00000145740|upEE	chr5	69123222	69123257	CSTF2T|K562	35
chr5	69122925	69123925	+	LINC00680|u87|ENSG00000145740|upEE	chr5	69123350	69123360	FXR2|K562	10
chr5	69122925	69123925	+	LINC00680|u87|ENSG00000145740|upEE	chr5	69123211	69123268	LIN28B|K562	57
chr5	69122925	69123925	+	LINC00680|u87|ENSG00000145740|upEE	chr5	69123234	69123276	SND1|K562	42
chr5	69122925	69123925	+	LINC00680|u87|ENSG00000145740|upEE	chr5	69123351	69123385	UCHL5|K562	34
chr5	69122925	69123925	+	LINC00680|u87|ENSG00000145740|upEE	chr5	69123209	69123247	U2AF2|K562	38
chr5	69122925	69123925	+	LINC00680|u87|ENSG00000145740|upEE	chr5	69123794	69123822	KHDRBS1|K562	28
chr5	69122925	69123925	+	LINC00680|u87|ENSG00000145740|upEE	chr5	69122951	69122998	PRPF8|K562	47
chr5	69122925	69123925	+	LINC00680|u87|ENSG00000145740|upEE	chr5	69123342	69123382	SLTM|HepG2	40
chr5	69122925	69123925	+	LINC00680|u87|ENSG00000145740|upEE	chr5	69123216	69123244	TROVE2|K562	28
chr5	69122925	69123925	+	LINC00680|u87|ENSG00000145740|upEE	chr5	69123650	69123701	SAFB2|K562	51
chr5	69122925	69123925	+	LINC00680|u87|ENSG00000145740|upEE	chr5	69123285	69123307	U2AF2|K562	22
chr5	69122925	69123925	+	LINC00680|u87|ENSG00000145740|upEE	chr5	69123212	69123246	LSM11|HepG2	34
chr5	69122925	69123925	+	LINC00680|u87|ENSG00000145740|upEE	chr5	69123341	69123397	BUD13|HepG2	56
chr5	69122925	69123925	+	LINC00680|u87|ENSG00000145740|upEE	chr5	69123358	69123390	QKI|HepG2	32
chr5	69122925	69123925	+	LINC00680|u87|ENSG00000145740|upEE	chr5	69123791	69123818	HNRNPA1|K562	27
chr5	69122925	69123925	+	LINC00680|u87|ENSG00000145740|upEE	chr5	69123346	69123392	U2AF1|K562	46
chr5	69122925	69123925	+	LINC00680|u87|ENSG00000145740|upEE	chr5	69123333	69123340	SF3B1|K562	7
chr5	69122925	69123925	+	LINC00680|u87|ENSG00000145740|upEE	chr5	69123198	69123216	HNRNPM|K562	18
chr5	69122925	69123925	+	LINC00680|u87|ENSG00000145740|upEE	chr5	69122894	69122957	KHSRP|K562	32
chr5	69122925	69123925	+	LINC00680|u87|ENSG00000145740|upEE	chr5	69123223	69123260	XRN2|K562	37
chr5	69122925	69123925	+	LINC00680|u87|ENSG00000145740|upEE	chr5	69123384	69123401	SRSF1|K562	17
chr5	69122925	69123925	+	LINC00680|u87|ENSG00000145740|upEE	chr5	69123338	69123375	YBX3|K562	37
chr5	69122925	69123925	+	LINC00680|u87|ENSG00000145740|upEE	chr5	69123352	69123390	IGF2BP1|HepG2	38
chr5	69122925	69123925	+	LINC00680|u87|ENSG00000145740|upEE	chr5	69123335	69123363	TAF15|K562	28
chr5	69122925	69123925	+	LINC00680|u87|ENSG00000145740|upEE	chr5	69123331	69123368	FXR1|K562	37
chr5	69122925	69123925	+	LINC00680|u87|ENSG00000145740|upEE	chr5	69123344	69123368	YBX3|K562	24
chr5	69122925	69123925	+	LINC00680|u87|ENSG00000145740|upEE	chr5	69123218	69123249	PRPF8|K562	31
chr5	69122925	69123925	+	LINC00680|u87|ENSG00000145740|upEE	chr5	69123364	69123386	DDX24|K562	22
chr5	69122925	69123925	+	LINC00680|u87|ENSG00000145740|upEE	chr5	69123330	69123385	SND1|K562	55
chr5	69122925	69123925	+	LINC00680|u87|ENSG00000145740|upEE	chr5	69123345	69123384	CSTF2T|K562	39
chr5	69122925	69123925	+	LINC00680|u87|ENSG00000145740|upEE	chr5	69123562	69123605	KHDRBS1|K562	43
chr5	69122925	69123925	+	LINC00680|u87|ENSG00000145740|upEE	chr5	69123207	69123259	LIN28B|K562	52
chr5	69122925	69123925	+	LINC00680|u87|ENSG00000145740|upEE	chr5	69123331	69123373	LARP4|HepG2	42
chr5	69122925	69123925	+	LINC00680|u87|ENSG00000145740|upEE	chr5	69123353	69123373	IGF2BP2|K562	20
chr5	69122925	69123925	+	LINC00680|u87|ENSG00000145740|upEE	chr5	69123469	69123511	AGGF1|K562	42
chr5	69122925	69123925	+	LINC00680|u87|ENSG00000145740|upEE	chr5	69123564	69123615	KHDRBS1|K562	51
chr5	69122925	69123925	+	LINC00680|u87|ENSG00000145740|upEE	chr5	69123210	69123247	PUM2|K562	37
chr5	69122925	69123925	+	LINC00680|u87|ENSG00000145740|upEE	chr5	69123282	69123312	FXR1|K562	30
chr5	69122925	69123925	+	LINC00680|u87|ENSG00000145740|upEE	chr5	69123228	69123281	SND1|K562	53
chr5	69122925	69123925	+	LINC00680|u87|ENSG00000145740|upEE	chr5	69123334	69123381	LARP4|HepG2	47
chr5	69122925	69123925	+	LINC00680|u87|ENSG00000145740|upEE	chr5	69123758	69123788	SAFB2|K562	30
chr5	69122925	69123925	+	LINC00680|u87|ENSG00000145740|upEE	chr5	69123325	69123369	U2AF1|HepG2	44
chr5	69122925	69123925	+	LINC00680|u87|ENSG00000145740|upEE	chr5	69123354	69123386	FMR1|K562	32
chr12	122976470	122977470	+	LINC00680|u87|ENSG00000111325|upEE	chr12	122977383	122977418	SLTM|K562	35
chr12	122976470	122977470	+	LINC00680|u87|ENSG00000111325|upEE	chr12	122977387	122977402	LARP4|HepG2	15
chr12	122976470	122977470	+	LINC00680|u87|ENSG00000111325|upEE	chr12	122976531	122976539	TROVE2|HepG2	8
chr12	122976470	122977470	+	LINC00680|u87|ENSG00000111325|upEE	chr12	122976588	122976621	EFTUD2|HepG2	33
chr12	122976470	122977470	+	LINC00680|u87|ENSG00000111325|upEE	chr12	122977286	122977412	HNRNPA1|K562	126
chr12	122976470	122977470	+	LINC00680|u87|ENSG00000111325|upEE	chr12	122976909	122976927	XRCC6|K562	18
chr12	122976470	122977470	+	LINC00680|u87|ENSG00000111325|upEE	chr12	122977297	122977320	RBFOX2|K562	23
chr12	122976470	122977470	+	LINC00680|u87|ENSG00000111325|upEE	chr12	122976870	122976872	DDX24|K562	2
chr12	122976470	122977470	+	LINC00680|u87|ENSG00000111325|upEE	chr12	122977033	122977088	CSTF2T|K562	55
chr12	122976470	122977470	+	LINC00680|u87|ENSG00000111325|upEE	chr12	122977311	122977338	YBX3|K562	27
chr12	122976470	122977470	+	LINC00680|u87|ENSG00000111325|upEE	chr12	122977028	122977061	SRSF1|K562	33
chr12	122976470	122977470	+	LINC00680|u87|ENSG00000111325|upEE	chr12	122977207	122977293	METAP2|K562	86
chr12	122976470	122977470	+	LINC00680|u87|ENSG00000111325|upEE	chr12	122976526	122976553	HNRNPU|K562	27
chr12	122976470	122977470	+	LINC00680|u87|ENSG00000111325|upEE	chr12	122976667	122976674	RBM15|K562	7
chr12	122976470	122977470	+	LINC00680|u87|ENSG00000111325|upEE	chr12	122977032	122977063	FAM120A|HepG2	31
chr12	122976470	122977470	+	LINC00680|u87|ENSG00000111325|upEE	chr12	122976715	122976757	MTPAP|K562	42
chr12	122976470	122977470	+	LINC00680|u87|ENSG00000111325|upEE	chr12	122977302	122977342	MTPAP|K562	40
chr12	122976470	122977470	+	LINC00680|u87|ENSG00000111325|upEE	chr12	122976664	122976686	AGGF1|HepG2	22
chr12	122976470	122977470	+	LINC00680|u87|ENSG00000111325|upEE	chr12	122977202	122977264	AKAP8L|K562	62
chr12	122976470	122977470	+	LINC00680|u87|ENSG00000111325|upEE	chr12	122977268	122977303	RBM22|HepG2	35
chr12	122976470	122977470	+	LINC00680|u87|ENSG00000111325|upEE	chr12	122977378	122977411	FMR1|K562	33
chr12	122976470	122977470	+	LINC00680|u87|ENSG00000111325|upEE	chr12	122976744	122976762	SND1|K562	18
chr12	122976470	122977470	+	LINC00680|u87|ENSG00000111325|upEE	chr12	122976963	122976997	GPKOW|K562	34
chr12	122976470	122977470	+	LINC00680|u87|ENSG00000111325|upEE	chr12	122977246	122977254	ZRANB2|K562	8
chr12	122976470	122977470	+	LINC00680|u87|ENSG00000111325|upEE	chr12	122977239	122977282	EIF3H|HepG2	43
chr12	122976470	122977470	+	LINC00680|u87|ENSG00000111325|upEE	chr12	122977038	122977066	PTBP1|HepG2	28
chr12	122976470	122977470	+	LINC00680|u87|ENSG00000111325|upEE	chr12	122976443	122976475	EIF3H|HepG2	5
chr12	122976470	122977470	+	LINC00680|u87|ENSG00000111325|upEE	chr12	122977011	122977055	PPIG|HepG2	44
chr12	122976470	122977470	+	LINC00680|u87|ENSG00000111325|upEE	chr12	122976665	122976698	DDX55|HepG2	33
chr12	122976470	122977470	+	LINC00680|u87|ENSG00000111325|upEE	chr12	122977151	122977165	TBRG4|K562	14
chr12	122976470	122977470	+	LINC00680|u87|ENSG00000111325|upEE	chr12	122977236	122977255	POLR2G|HepG2	19
chr12	122976470	122977470	+	LINC00680|u87|ENSG00000111325|upEE	chr12	122977030	122977087	GTF2F1|K562	57
chr12	122976470	122977470	+	LINC00680|u87|ENSG00000111325|upEE	chr12	122977284	122977368	UCHL5|K562	84
chr12	122976470	122977470	+	LINC00680|u87|ENSG00000111325|upEE	chr12	122976870	122976899	DDX55|HepG2	29
chr12	122976470	122977470	+	LINC00680|u87|ENSG00000111325|upEE	chr12	122977336	122977353	DDX6|K562	17
chr12	122976470	122977470	+	LINC00680|u87|ENSG00000111325|upEE	chr12	122976602	122976625	ZRANB2|K562	23
chr12	122976470	122977470	+	LINC00680|u87|ENSG00000111325|upEE	chr12	122976720	122976745	DDX55|K562	25
chr12	122976470	122977470	+	LINC00680|u87|ENSG00000111325|upEE	chr12	122976658	122976695	UCHL5|K562	37
chr12	122976470	122977470	+	LINC00680|u87|ENSG00000111325|upEE	chr12	122976944	122976982	XRN2|K562	38
chr12	122976470	122977470	+	LINC00680|u87|ENSG00000111325|upEE	chr12	122977393	122977416	CSTF2T|HepG2	23
chr12	122976470	122977470	+	LINC00680|u87|ENSG00000111325|upEE	chr12	122977035	122977107	SRSF1|HepG2	72
chr12	122976470	122977470	+	LINC00680|u87|ENSG00000111325|upEE	chr12	122977217	122977256	GRWD1|HepG2	39
chr12	122976470	122977470	+	LINC00680|u87|ENSG00000111325|upEE	chr12	122977028	122977074	DHX30|K562	46
chr12	122976470	122977470	+	LINC00680|u87|ENSG00000111325|upEE	chr12	122977406	122977429	RBM15|HepG2	23
chr12	122976470	122977470	+	LINC00680|u87|ENSG00000111325|upEE	chr12	122977303	122977355	CSTF2T|K562	52
chr12	122976470	122977470	+	LINC00680|u87|ENSG00000111325|upEE	chr12	122976650	122976681	SF3B4|HepG2	31
chr12	122976470	122977470	+	LINC00680|u87|ENSG00000111325|upEE	chr12	122977021	122977063	NKRF|HepG2	42
chr12	122976470	122977470	+	LINC00680|u87|ENSG00000111325|upEE	chr12	122976712	122976768	UCHL5|K562	56
chr12	122976470	122977470	+	LINC00680|u87|ENSG00000111325|upEE	chr12	122977024	122977060	RBM15|K562	36
chr12	122976470	122977470	+	LINC00680|u87|ENSG00000111325|upEE	chr12	122977199	122977237	TBRG4|K562	38
chr12	122976470	122977470	+	LINC00680|u87|ENSG00000111325|upEE	chr12	122976600	122976618	BUD13|K562	18
chr12	122976470	122977470	+	LINC00680|u87|ENSG00000111325|upEE	chr12	122977017	122977093	BUD13|HepG2	76
chr12	122976470	122977470	+	LINC00680|u87|ENSG00000111325|upEE	chr12	122977183	122977209	TNRC6A|K562	26
chr12	122976470	122977470	+	LINC00680|u87|ENSG00000111325|upEE	chr12	122977366	122977400	HNRNPL|K562	34
chr12	122976470	122977470	+	LINC00680|u87|ENSG00000111325|upEE	chr12	122977014	122977062	IGF2BP3|HepG2	48
chr12	122976470	122977470	+	LINC00680|u87|ENSG00000111325|upEE	chr12	122976731	122976762	PRPF8|HepG2	31
chr12	122976470	122977470	+	LINC00680|u87|ENSG00000111325|upEE	chr12	122976654	122976693	RPS3|HepG2	39
chr12	122976470	122977470	+	LINC00680|u87|ENSG00000111325|upEE	chr12	122976871	122976875	SUPV3L1|HepG2	4
chr12	122976470	122977470	+	LINC00680|u87|ENSG00000111325|upEE	chr12	122977063	122977110	FASTKD2|HepG2	47
chr12	122976470	122977470	+	LINC00680|u87|ENSG00000111325|upEE	chr12	122976589	122976619	SLTM|HepG2	30
chr12	122976470	122977470	+	LINC00680|u87|ENSG00000111325|upEE	chr12	122977037	122977062	CSTF2|HepG2	25
chr12	122976470	122977470	+	LINC00680|u87|ENSG00000111325|upEE	chr12	122977142	122977174	AGGF1|HepG2	32
chr12	122976470	122977470	+	LINC00680|u87|ENSG00000111325|upEE	chr12	122977401	122977410	UPF1|K562	9
chr12	122976470	122977470	+	LINC00680|u87|ENSG00000111325|upEE	chr12	122977321	122977330	RBM5|HepG2	9
chr12	122976470	122977470	+	LINC00680|u87|ENSG00000111325|upEE	chr12	122977214	122977267	RBM15|HepG2	53
chr12	122976470	122977470	+	LINC00680|u87|ENSG00000111325|upEE	chr12	122977321	122977355	PUM2|K562	34
chr12	122976470	122977470	+	LINC00680|u87|ENSG00000111325|upEE	chr12	122977378	122977412	NONO|K562	34
chr12	122976470	122977470	+	LINC00680|u87|ENSG00000111325|upEE	chr12	122977374	122977425	AKAP8L|K562	51
chr12	122976470	122977470	+	LINC00680|u87|ENSG00000111325|upEE	chr12	122977036	122977072	GRWD1|HepG2	36
chr12	122976470	122977470	+	LINC00680|u87|ENSG00000111325|upEE	chr12	122977322	122977343	SRSF1|K562	21
chr12	122976470	122977470	+	LINC00680|u87|ENSG00000111325|upEE	chr12	122977061	122977094	TNRC6A|K562	33
chr12	122976470	122977470	+	LINC00680|u87|ENSG00000111325|upEE	chr12	122977074	122977115	FASTKD2|HepG2	41
chr12	122976470	122977470	+	LINC00680|u87|ENSG00000111325|upEE	chr12	122977233	122977264	NCBP2|K562	31
chr12	122976470	122977470	+	LINC00680|u87|ENSG00000111325|upEE	chr12	122976654	122976697	ZRANB2|K562	43
chr12	122976470	122977470	+	LINC00680|u87|ENSG00000111325|upEE	chr12	122977302	122977351	NOLC1|K562	49
chr12	122976470	122977470	+	LINC00680|u87|ENSG00000111325|upEE	chr12	122977030	122977065	DDX3X|K562	35
chr12	122976470	122977470	+	LINC00680|u87|ENSG00000111325|upEE	chr12	122977065	122977095	TRA2A|HepG2	30
chr12	122976470	122977470	+	LINC00680|u87|ENSG00000111325|upEE	chr12	122977301	122977344	AKAP8L|K562	43
chr12	122976470	122977470	+	LINC00680|u87|ENSG00000111325|upEE	chr12	122976597	122976610	BUD13|K562	13
chr12	122976470	122977470	+	LINC00680|u87|ENSG00000111325|upEE	chr12	122976873	122976963	GRWD1|HepG2	90
chr12	122976470	122977470	+	LINC00680|u87|ENSG00000111325|upEE	chr12	122977372	122977402	DROSHA|K562	30
chr12	122976470	122977470	+	LINC00680|u87|ENSG00000111325|upEE	chr12	122976594	122976642	SF3B4|K562	48
chr12	122976470	122977470	+	LINC00680|u87|ENSG00000111325|upEE	chr12	122977037	122977064	CPSF6|K562	27
chr12	122976470	122977470	+	LINC00680|u87|ENSG00000111325|upEE	chr12	122976940	122977009	PRPF8|HepG2	69
chr12	122976470	122977470	+	LINC00680|u87|ENSG00000111325|upEE	chr12	122977296	122977390	UCHL5|HepG2	94
chr12	122976470	122977470	+	LINC00680|u87|ENSG00000111325|upEE	chr12	122976593	122976616	LSM11|K562	23
chr12	122976470	122977470	+	LINC00680|u87|ENSG00000111325|upEE	chr12	122977027	122977033	GRSF1|HepG2	6
chr12	122976470	122977470	+	LINC00680|u87|ENSG00000111325|upEE	chr12	122977036	122977066	CSTF2|HepG2	30
chr12	122976470	122977470	+	LINC00680|u87|ENSG00000111325|upEE	chr12	122977032	122977069	AKAP8L|K562	37
chr12	122976470	122977470	+	LINC00680|u87|ENSG00000111325|upEE	chr12	122976598	122976637	U2AF1|HepG2	39
chr12	122976470	122977470	+	LINC00680|u87|ENSG00000111325|upEE	chr12	122977237	122977267	EIF3D|HepG2	30
chr12	122976470	122977470	+	LINC00680|u87|ENSG00000111325|upEE	chr12	122977017	122977067	RPS5|K562	50
chr12	122976470	122977470	+	LINC00680|u87|ENSG00000111325|upEE	chr12	122976948	122976993	HLTF|K562	45
chr12	122976470	122977470	+	LINC00680|u87|ENSG00000111325|upEE	chr12	122977043	122977067	IGF2BP2|K562	24
```
